## Supplementary material for "Improved Reference Genome for *Cyclotella Cryptica* CCMP332, a Model for Cell Wall Morphogenesis, Salinity Adaptation, and Lipid Production in Diatoms (Bacillariophyta)": cryptica_pilon5.all.renamed.gff (part 13 of 634)

```
scaffold45|size1369571	maker	exon	500696	500744	.	+	.	ID=CCRYP_001050-RA|size1369571-exonerate_est2genome-gene-5.8-mRNA-1:exon:226;Parent=CCRYP_001050-RA|size1369571-exonerate_est2genome-gene-5.8-mRNA-1,CCRYP_001050-RA|size1369571-exonerate_est2genome-gene-5.8-mRNA-2;
scaffold45|size1369571	maker	exon	503022	503852	.	+	.	ID=CCRYP_001050-RB|size1369571-exonerate_est2genome-gene-5.8-mRNA-2:exon:227;Parent=CCRYP_001050-RB|size1369571-exonerate_est2genome-gene-5.8-mRNA-2;
scaffold45|size1369571	maker	five_prime_UTR	500696	500744	.	+	.	ID=CCRYP_001050-RA|size1369571-exonerate_est2genome-gene-5.8-mRNA-1:five_prime_utr;Parent=CCRYP_001050-RA|size1369571-exonerate_est2genome-gene-5.8-mRNA-1;
scaffold45|size1369571	maker	five_prime_UTR	500817	500934	.	+	.	ID=CCRYP_001050-RA|size1369571-exonerate_est2genome-gene-5.8-mRNA-1:five_prime_utr;Parent=CCRYP_001050-RA|size1369571-exonerate_est2genome-gene-5.8-mRNA-1;
scaffold45|size1369571	maker	CDS	500935	502943	.	+	0	ID=CCRYP_001050-RA|size1369571-exonerate_est2genome-gene-5.8-mRNA-1:cds;Parent=CCRYP_001050-RA|size1369571-exonerate_est2genome-gene-5.8-mRNA-1;
scaffold45|size1369571	maker	CDS	503022	503327	.	+	1	ID=CCRYP_001050-RA|size1369571-exonerate_est2genome-gene-5.8-mRNA-1:cds;Parent=CCRYP_001050-RA|size1369571-exonerate_est2genome-gene-5.8-mRNA-1;
scaffold45|size1369571	maker	CDS	503398	503683	.	+	1	ID=CCRYP_001050-RA|size1369571-exonerate_est2genome-gene-5.8-mRNA-1:cds;Parent=CCRYP_001050-RA|size1369571-exonerate_est2genome-gene-5.8-mRNA-1;
scaffold45|size1369571	maker	three_prime_UTR	503684	503852	.	+	.	ID=CCRYP_001050-RA|size1369571-exonerate_est2genome-gene-5.8-mRNA-1:three_prime_utr;Parent=CCRYP_001050-RA|size1369571-exonerate_est2genome-gene-5.8-mRNA-1;
scaffold45|size1369571	maker	five_prime_UTR	500696	500744	.	+	.	ID=CCRYP_001050-RB|size1369571-exonerate_est2genome-gene-5.8-mRNA-2:five_prime_utr;Parent=CCRYP_001050-RB|size1369571-exonerate_est2genome-gene-5.8-mRNA-2;
scaffold45|size1369571	maker	five_prime_UTR	500817	500934	.	+	.	ID=CCRYP_001050-RB|size1369571-exonerate_est2genome-gene-5.8-mRNA-2:five_prime_utr;Parent=CCRYP_001050-RB|size1369571-exonerate_est2genome-gene-5.8-mRNA-2;
scaffold45|size1369571	maker	CDS	500935	502943	.	+	0	ID=CCRYP_001050-RB|size1369571-exonerate_est2genome-gene-5.8-mRNA-2:cds;Parent=CCRYP_001050-RB|size1369571-exonerate_est2genome-gene-5.8-mRNA-2;
scaffold45|size1369571	maker	CDS	503022	503331	.	+	1	ID=CCRYP_001050-RB|size1369571-exonerate_est2genome-gene-5.8-mRNA-2:cds;Parent=CCRYP_001050-RB|size1369571-exonerate_est2genome-gene-5.8-mRNA-2;
scaffold45|size1369571	maker	three_prime_UTR	503332	503852	.	+	.	ID=CCRYP_001050-RB|size1369571-exonerate_est2genome-gene-5.8-mRNA-2:three_prime_utr;Parent=CCRYP_001050-RB|size1369571-exonerate_est2genome-gene-5.8-mRNA-2;
scaffold45|size1369571	maker	gene	572034	574873	.	+	.	ID=CCRYP_001058|size1369571-augustus-gene-5.29;Name=CCRYP_001058|size1369571-augustus-gene-5.29;Alias=maker-scaffold45|size1369571-augustus-gene-5.29;
scaffold45|size1369571	maker	mRNA	572034	574873	.	+	.	ID=CCRYP_001058|size1369571-augustus-gene-5.29-mRNA-1;Parent=CCRYP_001058|size1369571-augustus-gene-5.29;Name=CCRYP_001058|size1369571-augustus-gene-5.29-mRNA-1;Alias=maker-scaffold45|size1369571-augustus-gene-5.29-mRNA-1;_AED=0.07;_QI=111|1|1|1|0.33|0.25|4|947|479;_eAED=0.07;
scaffold45|size1369571	maker	mRNA	572034	574873	.	+	.	ID=CCRYP_001058|size1369571-augustus-gene-5.29-mRNA-2;Parent=CCRYP_001058|size1369571-augustus-gene-5.29;Name=CCRYP_001058|size1369571-augustus-gene-5.29-mRNA-2;Alias=maker-scaffold45|size1369571-augustus-gene-5.29-mRNA-2;_AED=0.05;_QI=111|1|1|1|0.5|0.33|3|1091|479;_eAED=0.05;
scaffold45|size1369571	maker	mRNA	572034	574873	.	+	.	ID=CCRYP_001058|size1369571-augustus-gene-5.29-mRNA-3;Parent=CCRYP_001058|size1369571-augustus-gene-5.29;Name=CCRYP_001058|size1369571-augustus-gene-5.29-mRNA-3;Alias=maker-scaffold45|size1369571-augustus-gene-5.29-mRNA-3;_AED=0.11;_QI=1614|0.5|1|1|0.5|0.33|3|219|156;_eAED=0.11;
scaffold45|size1369571	maker	exon	572034	572967	.	+	.	ID=CCRYP_001058-RA|size1369571-augustus-gene-5.29-mRNA-1:exon:228;Parent=CCRYP_001058-RA|size1369571-augustus-gene-5.29-mRNA-1,CCRYP_001058-RA|size1369571-augustus-gene-5.29-mRNA-2,CCRYP_001058-RA|size1369571-augustus-gene-5.29-mRNA-3;
scaffold45|size1369571	maker	exon	573070	573915	.	+	.	ID=CCRYP_001058-RA|size1369571-augustus-gene-5.29-mRNA-1:exon:229;Parent=CCRYP_001058-RA|size1369571-augustus-gene-5.29-mRNA-1,CCRYP_001058-RA|size1369571-augustus-gene-5.29-mRNA-3;
scaffold45|size1369571	maker	exon	574060	574253	.	+	.	ID=CCRYP_001058-RA|size1369571-augustus-gene-5.29-mRNA-1:exon:230;Parent=CCRYP_001058-RA|size1369571-augustus-gene-5.29-mRNA-1;
scaffold45|size1369571	maker	exon	574350	574873	.	+	.	ID=CCRYP_001058-RA|size1369571-augustus-gene-5.29-mRNA-1:exon:231;Parent=CCRYP_001058-RA|size1369571-augustus-gene-5.29-mRNA-1,CCRYP_001058-RA|size1369571-augustus-gene-5.29-mRNA-2,CCRYP_001058-RA|size1369571-augustus-gene-5.29-mRNA-3;
scaffold45|size1369571	maker	exon	573070	574253	.	+	.	ID=CCRYP_001058-RC|size1369571-augustus-gene-5.29-mRNA-2:exon:232;Parent=CCRYP_001058-RC|size1369571-augustus-gene-5.29-mRNA-2;
scaffold45|size1369571	maker	five_prime_UTR	572034	572144	.	+	.	ID=CCRYP_001058-RA|size1369571-augustus-gene-5.29-mRNA-1:five_prime_utr;Parent=CCRYP_001058-RA|size1369571-augustus-gene-5.29-mRNA-1;
scaffold45|size1369571	maker	CDS	572145	572967	.	+	0	ID=CCRYP_001058-RA|size1369571-augustus-gene-5.29-mRNA-1:cds;Parent=CCRYP_001058-RA|size1369571-augustus-gene-5.29-mRNA-1;
scaffold45|size1369571	maker	CDS	573070	573686	.	+	2	ID=CCRYP_001058-RA|size1369571-augustus-gene-5.29-mRNA-1:cds;Parent=CCRYP_001058-RA|size1369571-augustus-gene-5.29-mRNA-1;
scaffold45|size1369571	maker	three_prime_UTR	573687	573915	.	+	.	ID=CCRYP_001058-RA|size1369571-augustus-gene-5.29-mRNA-1:three_prime_utr;Parent=CCRYP_001058-RA|size1369571-augustus-gene-5.29-mRNA-1;
scaffold45|size1369571	maker	three_prime_UTR	574060	574253	.	+	.	ID=CCRYP_001058-RA|size1369571-augustus-gene-5.29-mRNA-1:three_prime_utr;Parent=CCRYP_001058-RA|size1369571-augustus-gene-5.29-mRNA-1;
scaffold45|size1369571	maker	three_prime_UTR	574350	574873	.	+	.	ID=CCRYP_001058-RA|size1369571-augustus-gene-5.29-mRNA-1:three_prime_utr;Parent=CCRYP_001058-RA|size1369571-augustus-gene-5.29-mRNA-1;
scaffold45|size1369571	maker	five_prime_UTR	572034	572144	.	+	.	ID=CCRYP_001058-RC|size1369571-augustus-gene-5.29-mRNA-2:five_prime_utr;Parent=CCRYP_001058-RC|size1369571-augustus-gene-5.29-mRNA-2;
scaffold45|size1369571	maker	CDS	572145	572967	.	+	0	ID=CCRYP_001058-RC|size1369571-augustus-gene-5.29-mRNA-2:cds;Parent=CCRYP_001058-RC|size1369571-augustus-gene-5.29-mRNA-2;
scaffold45|size1369571	maker	CDS	573070	573686	.	+	2	ID=CCRYP_001058-RC|size1369571-augustus-gene-5.29-mRNA-2:cds;Parent=CCRYP_001058-RC|size1369571-augustus-gene-5.29-mRNA-2;
scaffold45|size1369571	maker	three_prime_UTR	573687	574253	.	+	.	ID=CCRYP_001058-RC|size1369571-augustus-gene-5.29-mRNA-2:three_prime_utr;Parent=CCRYP_001058-RC|size1369571-augustus-gene-5.29-mRNA-2;
scaffold45|size1369571	maker	three_prime_UTR	574350	574873	.	+	.	ID=CCRYP_001058-RC|size1369571-augustus-gene-5.29-mRNA-2:three_prime_utr;Parent=CCRYP_001058-RC|size1369571-augustus-gene-5.29-mRNA-2;
scaffold45|size1369571	maker	five_prime_UTR	572034	572967	.	+	.	ID=CCRYP_001058-RB|size1369571-augustus-gene-5.29-mRNA-3:five_prime_utr;Parent=CCRYP_001058-RB|size1369571-augustus-gene-5.29-mRNA-3;
scaffold45|size1369571	maker	five_prime_UTR	573070	573749	.	+	.	ID=CCRYP_001058-RB|size1369571-augustus-gene-5.29-mRNA-3:five_prime_utr;Parent=CCRYP_001058-RB|size1369571-augustus-gene-5.29-mRNA-3;
scaffold45|size1369571	maker	CDS	573750	573915	.	+	0	ID=CCRYP_001058-RB|size1369571-augustus-gene-5.29-mRNA-3:cds;Parent=CCRYP_001058-RB|size1369571-augustus-gene-5.29-mRNA-3;
scaffold45|size1369571	maker	CDS	574350	574654	.	+	2	ID=CCRYP_001058-RB|size1369571-augustus-gene-5.29-mRNA-3:cds;Parent=CCRYP_001058-RB|size1369571-augustus-gene-5.29-mRNA-3;
scaffold45|size1369571	maker	three_prime_UTR	574655	574873	.	+	.	ID=CCRYP_001058-RB|size1369571-augustus-gene-5.29-mRNA-3:three_prime_utr;Parent=CCRYP_001058-RB|size1369571-augustus-gene-5.29-mRNA-3;
scaffold45|size1369571	maker	gene	494736	496412	.	+	.	ID=CCRYP_001049|size1369571-snap-gene-5.31;Name=CCRYP_001049|size1369571-snap-gene-5.31;Alias=maker-scaffold45|size1369571-snap-gene-5.31;
scaffold45|size1369571	maker	mRNA	494736	496412	.	+	.	ID=CCRYP_001049|size1369571-snap-gene-5.31-mRNA-1;Parent=CCRYP_001049|size1369571-snap-gene-5.31;Name=CCRYP_001049|size1369571-snap-gene-5.31-mRNA-1;Alias=maker-scaffold45|size1369571-snap-gene-5.31-mRNA-1;_AED=0.05;_QI=0|0|0.5|1|0|0|2|284|426;_eAED=0.05;
scaffold45|size1369571	maker	exon	494736	495999	.	+	.	ID=CCRYP_001049-RA|size1369571-snap-gene-5.31-mRNA-1:exon:233;Parent=CCRYP_001049-RA|size1369571-snap-gene-5.31-mRNA-1;
scaffold45|size1369571	maker	exon	496112	496412	.	+	.	ID=CCRYP_001049-RA|size1369571-snap-gene-5.31-mRNA-1:exon:234;Parent=CCRYP_001049-RA|size1369571-snap-gene-5.31-mRNA-1;
scaffold45|size1369571	maker	CDS	494736	495999	.	+	0	ID=CCRYP_001049-RA|size1369571-snap-gene-5.31-mRNA-1:cds;Parent=CCRYP_001049-RA|size1369571-snap-gene-5.31-mRNA-1;
scaffold45|size1369571	maker	CDS	496112	496128	.	+	2	ID=CCRYP_001049-RA|size1369571-snap-gene-5.31-mRNA-1:cds;Parent=CCRYP_001049-RA|size1369571-snap-gene-5.31-mRNA-1;
scaffold45|size1369571	maker	three_prime_UTR	496129	496412	.	+	.	ID=CCRYP_001049-RA|size1369571-snap-gene-5.31-mRNA-1:three_prime_utr;Parent=CCRYP_001049-RA|size1369571-snap-gene-5.31-mRNA-1;
scaffold45|size1369571	maker	gene	528890	529321	.	+	.	ID=CCRYP_001052|size1369571-exonerate_protein2genome-gene-5.1;Name=CCRYP_001052|size1369571-exonerate_protein2genome-gene-5.1;Alias=maker-scaffold45|size1369571-exonerate_protein2genome-gene-5.1;
scaffold45|size1369571	maker	mRNA	528890	529321	.	+	.	ID=CCRYP_001052|size1369571-exonerate_protein2genome-gene-5.1-mRNA-1;Parent=CCRYP_001052|size1369571-exonerate_protein2genome-gene-5.1;Name=CCRYP_001052|size1369571-exonerate_protein2genome-gene-5.1-mRNA-1;Alias=maker-scaffold45|size1369571-exonerate_protein2genome-gene-5.1-mRNA-1;_AED=0.02;_QI=0|-1|0|1|-1|0|1|0|143;_eAED=0.14;score=432;
scaffold45|size1369571	maker	mRNA	528908	529321	.	+	.	ID=CCRYP_001052|size1369571-exonerate_protein2genome-gene-5.1-mRNA-2;Parent=CCRYP_001052|size1369571-exonerate_protein2genome-gene-5.1;Name=CCRYP_001052|size1369571-exonerate_protein2genome-gene-5.1-mRNA-2;Alias=maker-scaffold45|size1369571-exonerate_protein2genome-gene-5.1-mRNA-2;_AED=0.04;_QI=0|-1|0|1|-1|0|1|0|137;_eAED=0.12;score=414;
scaffold45|size1369571	maker	mRNA	528929	529321	.	+	.	ID=CCRYP_001052|size1369571-exonerate_protein2genome-gene-5.1-mRNA-3;Parent=CCRYP_001052|size1369571-exonerate_protein2genome-gene-5.1;Name=CCRYP_001052|size1369571-exonerate_protein2genome-gene-5.1-mRNA-3;Alias=maker-scaffold45|size1369571-exonerate_protein2genome-gene-5.1-mRNA-3;_AED=0.07;_QI=0|-1|0|1|-1|0|1|0|130;_eAED=0.10;score=393;
scaffold45|size1369571	maker	mRNA	528950	529321	.	+	.	ID=CCRYP_001052|size1369571-exonerate_protein2genome-gene-5.1-mRNA-4;Parent=CCRYP_001052|size1369571-exonerate_protein2genome-gene-5.1;Name=CCRYP_001052|size1369571-exonerate_protein2genome-gene-5.1-mRNA-4;Alias=maker-scaffold45|size1369571-exonerate_protein2genome-gene-5.1-mRNA-4;_AED=0.10;_QI=0|-1|0|1|-1|0|1|0|123;_eAED=0.07;score=372;
scaffold45|size1369571	maker	mRNA	528992	529321	.	+	.	ID=CCRYP_001052|size1369571-exonerate_protein2genome-gene-5.1-mRNA-5;Parent=CCRYP_001052|size1369571-exonerate_protein2genome-gene-5.1;Name=CCRYP_001052|size1369571-exonerate_protein2genome-gene-5.1-mRNA-5;Alias=maker-scaffold45|size1369571-exonerate_protein2genome-gene-5.1-mRNA-5;_AED=0.15;_QI=0|-1|0|1|-1|0|1|0|109;_eAED=0.10;score=330;
scaffold45|size1369571	maker	mRNA	529019	529321	.	+	.	ID=CCRYP_001052|size1369571-exonerate_protein2genome-gene-5.1-mRNA-6;Parent=CCRYP_001052|size1369571-exonerate_protein2genome-gene-5.1;Name=CCRYP_001052|size1369571-exonerate_protein2genome-gene-5.1-mRNA-6;Alias=maker-scaffold45|size1369571-exonerate_protein2genome-gene-5.1-mRNA-6;_AED=0.19;_QI=0|-1|0|1|-1|0|1|0|100;_eAED=0.13;score=303;
scaffold45|size1369571	maker	exon	528890	529321	.	+	.	ID=CCRYP_001052-RA|size1369571-exonerate_protein2genome-gene-5.1-mRNA-1:exon:235;Parent=CCRYP_001052-RA|size1369571-exonerate_protein2genome-gene-5.1-mRNA-1;
scaffold45|size1369571	maker	exon	528908	529321	.	+	.	ID=CCRYP_001052-RB|size1369571-exonerate_protein2genome-gene-5.1-mRNA-2:exon:236;Parent=CCRYP_001052-RB|size1369571-exonerate_protein2genome-gene-5.1-mRNA-2;
scaffold45|size1369571	maker	exon	528929	529321	.	+	.	ID=CCRYP_001052-RC|size1369571-exonerate_protein2genome-gene-5.1-mRNA-3:exon:237;Parent=CCRYP_001052-RC|size1369571-exonerate_protein2genome-gene-5.1-mRNA-3;
scaffold45|size1369571	maker	exon	528950	529321	.	+	.	ID=CCRYP_001052-RD|size1369571-exonerate_protein2genome-gene-5.1-mRNA-4:exon:238;Parent=CCRYP_001052-RD|size1369571-exonerate_protein2genome-gene-5.1-mRNA-4;
scaffold45|size1369571	maker	exon	528992	529321	.	+	.	ID=CCRYP_001052-RE|size1369571-exonerate_protein2genome-gene-5.1-mRNA-5:exon:239;Parent=CCRYP_001052-RE|size1369571-exonerate_protein2genome-gene-5.1-mRNA-5;
scaffold45|size1369571	maker	exon	529019	529321	.	+	.	ID=CCRYP_001052-RF|size1369571-exonerate_protein2genome-gene-5.1-mRNA-6:exon:240;Parent=CCRYP_001052-RF|size1369571-exonerate_protein2genome-gene-5.1-mRNA-6;
scaffold45|size1369571	maker	CDS	528890	529321	.	+	0	ID=CCRYP_001052-RA|size1369571-exonerate_protein2genome-gene-5.1-mRNA-1:cds;Parent=CCRYP_001052-RA|size1369571-exonerate_protein2genome-gene-5.1-mRNA-1;
scaffold45|size1369571	maker	CDS	528908	529321	.	+	0	ID=CCRYP_001052-RB|size1369571-exonerate_protein2genome-gene-5.1-mRNA-2:cds;Parent=CCRYP_001052-RB|size1369571-exonerate_protein2genome-gene-5.1-mRNA-2;
scaffold45|size1369571	maker	CDS	528929	529321	.	+	0	ID=CCRYP_001052-RC|size1369571-exonerate_protein2genome-gene-5.1-mRNA-3:cds;Parent=CCRYP_001052-RC|size1369571-exonerate_protein2genome-gene-5.1-mRNA-3;
scaffold45|size1369571	maker	CDS	528950	529321	.	+	0	ID=CCRYP_001052-RD|size1369571-exonerate_protein2genome-gene-5.1-mRNA-4:cds;Parent=CCRYP_001052-RD|size1369571-exonerate_protein2genome-gene-5.1-mRNA-4;
scaffold45|size1369571	maker	CDS	528992	529321	.	+	0	ID=CCRYP_001052-RE|size1369571-exonerate_protein2genome-gene-5.1-mRNA-5:cds;Parent=CCRYP_001052-RE|size1369571-exonerate_protein2genome-gene-5.1-mRNA-5;
scaffold45|size1369571	maker	CDS	529019	529321	.	+	0	ID=CCRYP_001052-RF|size1369571-exonerate_protein2genome-gene-5.1-mRNA-6:cds;Parent=CCRYP_001052-RF|size1369571-exonerate_protein2genome-gene-5.1-mRNA-6;
scaffold45|size1369571	maker	gene	535417	536664	.	+	.	ID=CCRYP_001054|size1369571-processed-gene-5.2;Name=CCRYP_001054|size1369571-processed-gene-5.2;Alias=snap_masked-scaffold45|size1369571-processed-gene-5.2;
scaffold45|size1369571	maker	mRNA	535417	536664	.	+	.	ID=CCRYP_001054|size1369571-processed-gene-5.2-mRNA-1;Parent=CCRYP_001054|size1369571-processed-gene-5.2;Name=CCRYP_001054|size1369571-processed-gene-5.2-mRNA-1;Alias=snap_masked-scaffold45|size1369571-processed-gene-5.2-mRNA-1;_AED=0.13;_QI=0|-1|0|1|-1|1|1|0|415;_eAED=0.13;
scaffold45|size1369571	maker	exon	535417	536664	.	+	.	ID=CCRYP_001054-RA|size1369571-processed-gene-5.2-mRNA-1:exon:241;Parent=CCRYP_001054-RA|size1369571-processed-gene-5.2-mRNA-1;
scaffold45|size1369571	maker	CDS	535417	536664	.	+	0	ID=CCRYP_001054-RA|size1369571-processed-gene-5.2-mRNA-1:cds;Parent=CCRYP_001054-RA|size1369571-processed-gene-5.2-mRNA-1;
scaffold45|size1369571	maker	gene	583932	585230	.	+	.	ID=CCRYP_001060|size1369571-processed-gene-5.8;Name=CCRYP_001060|size1369571-processed-gene-5.8;Alias=snap_masked-scaffold45|size1369571-processed-gene-5.8;
scaffold45|size1369571	maker	mRNA	583932	585230	.	+	.	ID=CCRYP_001060|size1369571-processed-gene-5.8-mRNA-1;Parent=CCRYP_001060|size1369571-processed-gene-5.8;Name=CCRYP_001060|size1369571-processed-gene-5.8-mRNA-1;Alias=snap_masked-scaffold45|size1369571-processed-gene-5.8-mRNA-1;_AED=0.15;_QI=0|-1|0|1|-1|1|1|0|432;_eAED=0.15;
scaffold45|size1369571	maker	exon	583932	585230	.	+	.	ID=CCRYP_001060-RA|size1369571-processed-gene-5.8-mRNA-1:exon:242;Parent=CCRYP_001060-RA|size1369571-processed-gene-5.8-mRNA-1;
scaffold45|size1369571	maker	CDS	583932	585230	.	+	0	ID=CCRYP_001060-RA|size1369571-processed-gene-5.8-mRNA-1:cds;Parent=CCRYP_001060-RA|size1369571-processed-gene-5.8-mRNA-1;
scaffold45|size1369571	maker	gene	546328	548238	.	+	.	ID=CCRYP_001055|size1369571-processed-gene-5.4;Name=CCRYP_001055|size1369571-processed-gene-5.4;Alias=snap_masked-scaffold45|size1369571-processed-gene-5.4;
scaffold45|size1369571	maker	mRNA	546328	548238	.	+	.	ID=CCRYP_001055|size1369571-processed-gene-5.4-mRNA-1;Parent=CCRYP_001055|size1369571-processed-gene-5.4;Name=CCRYP_001055|size1369571-processed-gene-5.4-mRNA-1;Alias=snap_masked-scaffold45|size1369571-processed-gene-5.4-mRNA-1;_AED=0.32;_QI=0|-1|0|1|-1|1|1|0|636;_eAED=0.32;
scaffold45|size1369571	maker	exon	546328	548238	.	+	.	ID=CCRYP_001055-RA|size1369571-processed-gene-5.4-mRNA-1:exon:243;Parent=CCRYP_001055-RA|size1369571-processed-gene-5.4-mRNA-1;
scaffold45|size1369571	maker	CDS	546328	548238	.	+	0	ID=CCRYP_001055-RA|size1369571-processed-gene-5.4-mRNA-1:cds;Parent=CCRYP_001055-RA|size1369571-processed-gene-5.4-mRNA-1;
scaffold45|size1369571	maker	gene	549422	550564	.	+	.	ID=CCRYP_001056|size1369571-processed-gene-5.21;Name=CCRYP_001056|size1369571-processed-gene-5.21;Alias=augustus_masked-scaffold45|size1369571-processed-gene-5.21;
scaffold45|size1369571	maker	mRNA	549422	550564	.	+	.	ID=CCRYP_001056|size1369571-processed-gene-5.21-mRNA-1;Parent=CCRYP_001056|size1369571-processed-gene-5.21;Name=CCRYP_001056|size1369571-processed-gene-5.21-mRNA-1;Alias=augustus_masked-scaffold45|size1369571-processed-gene-5.21-mRNA-1;_AED=0.39;_QI=0|-1|0|1|-1|1|1|0|380;_eAED=0.39;
scaffold45|size1369571	maker	exon	549422	550564	.	+	.	ID=CCRYP_001056-RA|size1369571-processed-gene-5.21-mRNA-1:exon:244;Parent=CCRYP_001056-RA|size1369571-processed-gene-5.21-mRNA-1;
scaffold45|size1369571	maker	CDS	549422	550564	.	+	0	ID=CCRYP_001056-RA|size1369571-processed-gene-5.21-mRNA-1:cds;Parent=CCRYP_001056-RA|size1369571-processed-gene-5.21-mRNA-1;
scaffold45|size1369571	maker	gene	529784	530353	.	-	.	ID=CCRYP_001053|size1369571-exonerate_protein2genome-gene-5.5;Name=CCRYP_001053|size1369571-exonerate_protein2genome-gene-5.5;Alias=maker-scaffold45|size1369571-exonerate_protein2genome-gene-5.5;
scaffold45|size1369571	maker	mRNA	529784	530353	.	-	.	ID=CCRYP_001053|size1369571-exonerate_protein2genome-gene-5.5-mRNA-1;Parent=CCRYP_001053|size1369571-exonerate_protein2genome-gene-5.5;Name=CCRYP_001053|size1369571-exonerate_protein2genome-gene-5.5-mRNA-1;Alias=maker-scaffold45|size1369571-exonerate_protein2genome-gene-5.5-mRNA-1;_AED=0.13;_QI=0|-1|0|1|-1|0|1|0|189;_eAED=-0.16;score=570;
scaffold45|size1369571	maker	mRNA	529784	529954	.	-	.	ID=CCRYP_001053|size1369571-exonerate_protein2genome-gene-5.5-mRNA-2;Parent=CCRYP_001053|size1369571-exonerate_protein2genome-gene-5.5;Name=CCRYP_001053|size1369571-exonerate_protein2genome-gene-5.5-mRNA-2;Alias=maker-scaffold45|size1369571-exonerate_protein2genome-gene-5.5-mRNA-2;_AED=0.31;_QI=0|-1|0|1|-1|0|1|0|56;_eAED=0.31;score=171;
scaffold45|size1369571	maker	exon	529784	529954	.	-	.	ID=CCRYP_001053-RA|size1369571-exonerate_protein2genome-gene-5.5-mRNA-2:exon:246;Parent=CCRYP_001053-RA|size1369571-exonerate_protein2genome-gene-5.5-mRNA-2;
scaffold45|size1369571	maker	exon	529784	530353	.	-	.	ID=CCRYP_001053-RB|size1369571-exonerate_protein2genome-gene-5.5-mRNA-1:exon:245;Parent=CCRYP_001053-RB|size1369571-exonerate_protein2genome-gene-5.5-mRNA-1;
scaffold45|size1369571	maker	CDS	529784	530353	.	-	0	ID=CCRYP_001053-RB|size1369571-exonerate_protein2genome-gene-5.5-mRNA-1:cds;Parent=CCRYP_001053-RB|size1369571-exonerate_protein2genome-gene-5.5-mRNA-1;
scaffold45|size1369571	maker	CDS	529784	529954	.	-	0	ID=CCRYP_001053-RA|size1369571-exonerate_protein2genome-gene-5.5-mRNA-2:cds;Parent=CCRYP_001053-RA|size1369571-exonerate_protein2genome-gene-5.5-mRNA-2;
scaffold45|size1369571	maker	gene	503730	504895	.	-	.	ID=CCRYP_001051|size1369571-snap-gene-5.34;Name=CCRYP_001051|size1369571-snap-gene-5.34;Alias=maker-scaffold45|size1369571-snap-gene-5.34;
scaffold45|size1369571	maker	mRNA	503730	504895	.	-	.	ID=CCRYP_001051|size1369571-snap-gene-5.34-mRNA-1;Parent=CCRYP_001051|size1369571-snap-gene-5.34;Name=CCRYP_001051|size1369571-snap-gene-5.34-mRNA-1;Alias=maker-scaffold45|size1369571-snap-gene-5.34-mRNA-1;_AED=0.03;_QI=142|1|1|1|1|1|2|188|251;_eAED=0.03;
scaffold45|size1369571	maker	exon	503730	504337	.	-	.	ID=CCRYP_001051-RA|size1369571-snap-gene-5.34-mRNA-1:exon:248;Parent=CCRYP_001051-RA|size1369571-snap-gene-5.34-mRNA-1;
scaffold45|size1369571	maker	exon	504418	504895	.	-	.	ID=CCRYP_001051-RA|size1369571-snap-gene-5.34-mRNA-1:exon:247;Parent=CCRYP_001051-RA|size1369571-snap-gene-5.34-mRNA-1;
scaffold45|size1369571	maker	five_prime_UTR	504754	504895	.	-	.	ID=CCRYP_001051-RA|size1369571-snap-gene-5.34-mRNA-1:five_prime_utr;Parent=CCRYP_001051-RA|size1369571-snap-gene-5.34-mRNA-1;
scaffold45|size1369571	maker	CDS	504418	504753	.	-	0	ID=CCRYP_001051-RA|size1369571-snap-gene-5.34-mRNA-1:cds;Parent=CCRYP_001051-RA|size1369571-snap-gene-5.34-mRNA-1;
scaffold45|size1369571	maker	CDS	503918	504337	.	-	0	ID=CCRYP_001051-RA|size1369571-snap-gene-5.34-mRNA-1:cds;Parent=CCRYP_001051-RA|size1369571-snap-gene-5.34-mRNA-1;
scaffold45|size1369571	maker	three_prime_UTR	503730	503917	.	-	.	ID=CCRYP_001051-RA|size1369571-snap-gene-5.34-mRNA-1:three_prime_utr;Parent=CCRYP_001051-RA|size1369571-snap-gene-5.34-mRNA-1;
scaffold45|size1369571	maker	gene	576055	577146	.	-	.	ID=CCRYP_001059|size1369571-processed-gene-5.16;Name=CCRYP_001059|size1369571-processed-gene-5.16;Alias=snap_masked-scaffold45|size1369571-processed-gene-5.16;
scaffold45|size1369571	maker	mRNA	576055	577146	.	-	.	ID=CCRYP_001059|size1369571-processed-gene-5.16-mRNA-1;Parent=CCRYP_001059|size1369571-processed-gene-5.16;Name=CCRYP_001059|size1369571-processed-gene-5.16-mRNA-1;Alias=snap_masked-scaffold45|size1369571-processed-gene-5.16-mRNA-1;_AED=0.17;_QI=0|-1|0|1|-1|1|1|0|363;_eAED=0.17;
scaffold45|size1369571	maker	exon	576055	577146	.	-	.	ID=CCRYP_001059-RA|size1369571-processed-gene-5.16-mRNA-1:exon:249;Parent=CCRYP_001059-RA|size1369571-processed-gene-5.16-mRNA-1;
scaffold45|size1369571	maker	CDS	576055	577146	.	-	0	ID=CCRYP_001059-RA|size1369571-processed-gene-5.16-mRNA-1:cds;Parent=CCRYP_001059-RA|size1369571-processed-gene-5.16-mRNA-1;
scaffold45|size1369571	model_gff:maker	match	500696	503852	14584	+	.	ID=scaffold45|size1369571:hit:6113:4.5.0.5;Name=maker-scaffold45|size1369571-exonerate_est2genome-gene-5.8-mRNA-1;score=14584
scaffold45|size1369571	model_gff:maker	match_part	500696	500744	.	+	.	ID=scaffold45|size1369571:hsp:10809:4.5.0.5;Parent=scaffold45|size1369571:hit:6113:4.5.0.5;Target=maker-scaffold45|size1369571-exonerate_est2genome-gene-5.8-mRNA-1 2889 2937 +;Gap=M49
scaffold45|size1369571	model_gff:maker	match_part	500817	502943	.	+	.	ID=scaffold45|size1369571:hsp:10810:4.5.0.5;Parent=scaffold45|size1369571:hit:6113:4.5.0.5;Target=maker-scaffold45|size1369571-exonerate_est2genome-gene-5.8-mRNA-1 762 2888 +;Gap=M2127
scaffold45|size1369571	model_gff:maker	match_part	503022	503327	.	+	.	ID=scaffold45|size1369571:hsp:10811:4.5.0.5;Parent=scaffold45|size1369571:hit:6113:4.5.0.5;Target=maker-scaffold45|size1369571-exonerate_est2genome-gene-5.8-mRNA-1 456 761 +;Gap=M306
scaffold45|size1369571	model_gff:maker	match_part	503398	503852	.	+	.	ID=scaffold45|size1369571:hsp:10812:4.5.0.5;Parent=scaffold45|size1369571:hit:6113:4.5.0.5;Target=maker-scaffold45|size1369571-exonerate_est2genome-gene-5.8-mRNA-1 1 455 +;Gap=M455
scaffold45|size1369571	model_gff:maker	match	500696	503852	14956	+	.	ID=scaffold45|size1369571:hit:6114:4.5.0.5;Name=maker-scaffold45|size1369571-exonerate_est2genome-gene-5.8-mRNA-2;score=14956
scaffold45|size1369571	model_gff:maker	match_part	500696	500744	.	+	.	ID=scaffold45|size1369571:hsp:10813:4.5.0.5;Parent=scaffold45|size1369571:hit:6114:4.5.0.5;Target=maker-scaffold45|size1369571-exonerate_est2genome-gene-5.8-mRNA-2 2128 2176 +;Gap=M49
scaffold45|size1369571	model_gff:maker	match_part	500817	502943	.	+	.	ID=scaffold45|size1369571:hsp:10814:4.5.0.5;Parent=scaffold45|size1369571:hit:6114:4.5.0.5;Target=maker-scaffold45|size1369571-exonerate_est2genome-gene-5.8-mRNA-2 1 2127 +;Gap=M2127
scaffold45|size1369571	model_gff:maker	match_part	503022	503852	.	+	.	ID=scaffold45|size1369571:hsp:10815:4.5.0.5;Parent=scaffold45|size1369571:hit:6114:4.5.0.5;Target=maker-scaffold45|size1369571-exonerate_est2genome-gene-5.8-mRNA-2 2177 3007 +;Gap=M831
scaffold45|size1369571	model_gff:maker	match	561114	561557	766	+	.	ID=scaffold45|size1369571:hit:6115:4.5.0.5;Name=maker-scaffold45|size1369571-exonerate_est2genome-gene-5.11-mRNA-1;score=766
scaffold45|size1369571	model_gff:maker	match_part	561114	561315	.	+	.	ID=scaffold45|size1369571:hsp:10816:4.5.0.5;Parent=scaffold45|size1369571:hit:6115:4.5.0.5;Target=maker-scaffold45|size1369571-exonerate_est2genome-gene-5.11-mRNA-1 1 202 +;Gap=M202
scaffold45|size1369571	model_gff:maker	match_part	561541	561557	.	+	.	ID=scaffold45|size1369571:hsp:10817:4.5.0.5;Parent=scaffold45|size1369571:hit:6115:4.5.0.5;Target=maker-scaffold45|size1369571-exonerate_est2genome-gene-5.11-mRNA-1 203 219 +;Gap=M17
scaffold45|size1369571	model_gff:maker	match	571844	572187	225	+	.	ID=scaffold45|size1369571:hit:6116:4.5.0.5;Name=maker-scaffold45|size1369571-exonerate_est2genome-gene-5.12-mRNA-1;score=225
scaffold45|size1369571	model_gff:maker	match_part	571844	572054	.	+	.	ID=scaffold45|size1369571:hsp:10818:4.5.0.5;Parent=scaffold45|size1369571:hit:6116:4.5.0.5;Target=maker-scaffold45|size1369571-exonerate_est2genome-gene-5.12-mRNA-1 1 211 +;Gap=M211
scaffold45|size1369571	model_gff:maker	match_part	572174	572187	.	+	.	ID=scaffold45|size1369571:hsp:10819:4.5.0.5;Parent=scaffold45|size1369571:hit:6116:4.5.0.5;Target=maker-scaffold45|size1369571-exonerate_est2genome-gene-5.12-mRNA-1 212 225 +;Gap=M14
scaffold45|size1369571	model_gff:maker	match	503730	504895	5421	-	.	ID=scaffold45|size1369571:hit:6117:4.5.0.5;Name=maker-scaffold45|size1369571-exonerate_est2genome-gene-5.13-mRNA-1;score=5421
scaffold45|size1369571	model_gff:maker	match_part	504418	504895	.	-	.	ID=scaffold45|size1369571:hsp:10820:4.5.0.5;Parent=scaffold45|size1369571:hit:6117:4.5.0.5;Target=maker-scaffold45|size1369571-exonerate_est2genome-gene-5.13-mRNA-1 609 1086 +;Gap=M478
scaffold45|size1369571	model_gff:maker	match_part	503730	504337	.	-	.	ID=scaffold45|size1369571:hsp:10821:4.5.0.5;Parent=scaffold45|size1369571:hit:6117:4.5.0.5;Target=maker-scaffold45|size1369571-exonerate_est2genome-gene-5.13-mRNA-1 1 608 +;Gap=M608
scaffold45|size1369571	model_gff:maker	match	546245	547854	1610	+	.	ID=scaffold45|size1369571:hit:6118:4.5.0.5;Name=maker-scaffold45|size1369571-exonerate_est2genome-gene-5.10-mRNA-1;score=1610
scaffold45|size1369571	model_gff:maker	match_part	546245	547854	.	+	.	ID=scaffold45|size1369571:hsp:10822:4.5.0.5;Parent=scaffold45|size1369571:hit:6118:4.5.0.5;Target=maker-scaffold45|size1369571-exonerate_est2genome-gene-5.10-mRNA-1 1 1610 +;Gap=M1610
scaffold45|size1369571	model_gff:maker	match	572382	573686	1116	+	.	ID=scaffold45|size1369571:hit:6119:4.5.0.5;Name=maker-scaffold45|size1369571-exonerate_protein2genome-gene-5.4-mRNA-1;score=1116
scaffold45|size1369571	model_gff:maker	match_part	572382	572967	.	+	.	ID=scaffold45|size1369571:hsp:10823:4.5.0.5;Parent=scaffold45|size1369571:hit:6119:4.5.0.5;Target=maker-scaffold45|size1369571-exonerate_protein2genome-gene-5.4-mRNA-1 1 586 +;Gap=M586
scaffold45|size1369571	model_gff:maker	match_part	573070	573275	.	+	.	ID=scaffold45|size1369571:hsp:10824:4.5.0.5;Parent=scaffold45|size1369571:hit:6119:4.5.0.5;Target=maker-scaffold45|size1369571-exonerate_protein2genome-gene-5.4-mRNA-1 587 792 +;Gap=M206
scaffold45|size1369571	model_gff:maker	match_part	573363	573686	.	+	.	ID=scaffold45|size1369571:hsp:10825:4.5.0.5;Parent=scaffold45|size1369571:hit:6119:4.5.0.5;Target=maker-scaffold45|size1369571-exonerate_protein2genome-gene-5.4-mRNA-1 793 1116 +;Gap=M324
scaffold45|size1369571	model_gff:maker	match	572382	573686	1203	+	.	ID=scaffold45|size1369571:hit:6120:4.5.0.5;Name=maker-scaffold45|size1369571-exonerate_protein2genome-gene-5.4-mRNA-2;score=1203
scaffold45|size1369571	model_gff:maker	match_part	572382	572967	.	+	.	ID=scaffold45|size1369571:hsp:10826:4.5.0.5;Parent=scaffold45|size1369571:hit:6120:4.5.0.5;Target=maker-scaffold45|size1369571-exonerate_protein2genome-gene-5.4-mRNA-2 1 586 +;Gap=M586
scaffold45|size1369571	model_gff:maker	match_part	573070	573686	.	+	.	ID=scaffold45|size1369571:hsp:10827:4.5.0.5;Parent=scaffold45|size1369571:hit:6120:4.5.0.5;Target=maker-scaffold45|size1369571-exonerate_protein2genome-gene-5.4-mRNA-2 587 1203 +;Gap=M617
scaffold45|size1369571	model_gff:maker	match	572382	572996	615	+	.	ID=scaffold45|size1369571:hit:6121:4.5.0.5;Name=maker-scaffold45|size1369571-exonerate_protein2genome-gene-5.4-mRNA-3;score=615
scaffold45|size1369571	model_gff:maker	match_part	572382	572996	.	+	.	ID=scaffold45|size1369571:hsp:10828:4.5.0.5;Parent=scaffold45|size1369571:hit:6121:4.5.0.5;Target=maker-scaffold45|size1369571-exonerate_protein2genome-gene-5.4-mRNA-3 1 615 +;Gap=M615
scaffold45|size1369571	model_gff:maker	match	549500	550564	1065	+	.	ID=scaffold45|size1369571:hit:6122:4.5.0.5;Name=maker-scaffold45|size1369571-exonerate_protein2genome-gene-5.3-mRNA-1;score=1065
scaffold45|size1369571	model_gff:maker	match_part	549500	550564	.	+	.	ID=scaffold45|size1369571:hsp:10829:4.5.0.5;Parent=scaffold45|size1369571:hit:6122:4.5.0.5;Target=maker-scaffold45|size1369571-exonerate_protein2genome-gene-5.3-mRNA-1 1 1065 +;Gap=M1065
scaffold45|size1369571	model_gff:maker	match	549803	550564	762	+	.	ID=scaffold45|size1369571:hit:6123:4.5.0.5;Name=maker-scaffold45|size1369571-exonerate_protein2genome-gene-5.3-mRNA-2;score=762
scaffold45|size1369571	model_gff:maker	match_part	549803	550564	.	+	.	ID=scaffold45|size1369571:hsp:10830:4.5.0.5;Parent=scaffold45|size1369571:hit:6123:4.5.0.5;Target=maker-scaffold45|size1369571-exonerate_protein2genome-gene-5.3-mRNA-2 1 762 +;Gap=M762
scaffold45|size1369571	model_gff:maker	match	549818	550564	747	+	.	ID=scaffold45|size1369571:hit:6124:4.5.0.5;Name=maker-scaffold45|size1369571-exonerate_protein2genome-gene-5.3-mRNA-3;score=747
scaffold45|size1369571	model_gff:maker	match_part	549818	550564	.	+	.	ID=scaffold45|size1369571:hsp:10831:4.5.0.5;Parent=scaffold45|size1369571:hit:6124:4.5.0.5;Target=maker-scaffold45|size1369571-exonerate_protein2genome-gene-5.3-mRNA-3 1 747 +;Gap=M747
scaffold45|size1369571	model_gff:maker	match	549995	550564	570	+	.	ID=scaffold45|size1369571:hit:6125:4.5.0.5;Name=maker-scaffold45|size1369571-exonerate_protein2genome-gene-5.3-mRNA-4;score=570
scaffold45|size1369571	model_gff:maker	match_part	549995	550564	.	+	.	ID=scaffold45|size1369571:hsp:10832:4.5.0.5;Parent=scaffold45|size1369571:hit:6125:4.5.0.5;Target=maker-scaffold45|size1369571-exonerate_protein2genome-gene-5.3-mRNA-4 1 570 +;Gap=M570
scaffold45|size1369571	model_gff:maker	match	550133	550564	432	+	.	ID=scaffold45|size1369571:hit:6126:4.5.0.5;Name=maker-scaffold45|size1369571-exonerate_protein2genome-gene-5.3-mRNA-5;score=432
scaffold45|size1369571	model_gff:maker	match_part	550133	550564	.	+	.	ID=scaffold45|size1369571:hsp:10833:4.5.0.5;Parent=scaffold45|size1369571:hit:6126:4.5.0.5;Target=maker-scaffold45|size1369571-exonerate_protein2genome-gene-5.3-mRNA-5 1 432 +;Gap=M432
scaffold45|size1369571	model_gff:maker	match	535651	536664	864	+	.	ID=scaffold45|size1369571:hit:6127:4.5.0.5;Name=maker-scaffold45|size1369571-exonerate_protein2genome-gene-5.2-mRNA-1;score=864
scaffold45|size1369571	model_gff:maker	match_part	535651	535852	.	+	.	ID=scaffold45|size1369571:hsp:10834:4.5.0.5;Parent=scaffold45|size1369571:hit:6127:4.5.0.5;Target=maker-scaffold45|size1369571-exonerate_protein2genome-gene-5.2-mRNA-1 1 202 +;Gap=M202
scaffold45|size1369571	model_gff:maker	match_part	536003	536664	.	+	.	ID=scaffold45|size1369571:hsp:10835:4.5.0.5;Parent=scaffold45|size1369571:hit:6127:4.5.0.5;Target=maker-scaffold45|size1369571-exonerate_protein2genome-gene-5.2-mRNA-1 203 864 +;Gap=M662
scaffold45|size1369571	model_gff:maker	match	535651	536664	1014	+	.	ID=scaffold45|size1369571:hit:6128:4.5.0.5;Name=maker-scaffold45|size1369571-exonerate_protein2genome-gene-5.2-mRNA-2;score=1014
scaffold45|size1369571	model_gff:maker	match_part	535651	536664	.	+	.	ID=scaffold45|size1369571:hsp:10836:4.5.0.5;Parent=scaffold45|size1369571:hit:6128:4.5.0.5;Target=maker-scaffold45|size1369571-exonerate_protein2genome-gene-5.2-mRNA-2 1 1014 +;Gap=M1014
scaffold45|size1369571	model_gff:maker	match	576055	576906	774	-	.	ID=scaffold45|size1369571:hit:6129:4.5.0.5;Name=maker-scaffold45|size1369571-exonerate_protein2genome-gene-5.6-mRNA-1;score=774
scaffold45|size1369571	model_gff:maker	match_part	576814	576906	.	-	.	ID=scaffold45|size1369571:hsp:10837:4.5.0.5;Parent=scaffold45|size1369571:hit:6129:4.5.0.5;Target=maker-scaffold45|size1369571-exonerate_protein2genome-gene-5.6-mRNA-1 682 774 +;Gap=M93
scaffold45|size1369571	model_gff:maker	match_part	576055	576735	.	-	.	ID=scaffold45|size1369571:hsp:10838:4.5.0.5;Parent=scaffold45|size1369571:hit:6129:4.5.0.5;Target=maker-scaffold45|size1369571-exonerate_protein2genome-gene-5.6-mRNA-1 1 681 +;Gap=M681
scaffold45|size1369571	model_gff:maker	match	576055	577146	1092	-	.	ID=scaffold45|size1369571:hit:6130:4.5.0.5;Name=maker-scaffold45|size1369571-exonerate_protein2genome-gene-5.6-mRNA-2;score=1092
scaffold45|size1369571	model_gff:maker	match_part	576055	577146	.	-	.	ID=scaffold45|size1369571:hsp:10839:4.5.0.5;Parent=scaffold45|size1369571:hit:6130:4.5.0.5;Target=maker-scaffold45|size1369571-exonerate_protein2genome-gene-5.6-mRNA-2 1 1092 +;Gap=M1092
scaffold45|size1369571	model_gff:maker	match	529784	530353	570	-	.	ID=scaffold45|size1369571:hit:6131:4.5.0.5;Name=maker-scaffold45|size1369571-exonerate_protein2genome-gene-5.5-mRNA-1;score=570
scaffold45|size1369571	model_gff:maker	match_part	529784	530353	.	-	.	ID=scaffold45|size1369571:hsp:10840:4.5.0.5;Parent=scaffold45|size1369571:hit:6131:4.5.0.5;Target=maker-scaffold45|size1369571-exonerate_protein2genome-gene-5.5-mRNA-1 1 570 +;Gap=M570
scaffold45|size1369571	model_gff:maker	match	529784	529954	171	-	.	ID=scaffold45|size1369571:hit:6132:4.5.0.5;Name=maker-scaffold45|size1369571-exonerate_protein2genome-gene-5.5-mRNA-2;score=171
scaffold45|size1369571	model_gff:maker	match_part	529784	529954	.	-	.	ID=scaffold45|size1369571:hsp:10841:4.5.0.5;Parent=scaffold45|size1369571:hit:6132:4.5.0.5;Target=maker-scaffold45|size1369571-exonerate_protein2genome-gene-5.5-mRNA-2 1 171 +;Gap=M171
scaffold45|size1369571	model_gff:maker	match	528890	529321	432	+	.	ID=scaffold45|size1369571:hit:6133:4.5.0.5;Name=maker-scaffold45|size1369571-exonerate_protein2genome-gene-5.1-mRNA-1;score=432
scaffold45|size1369571	model_gff:maker	match_part	528890	529321	.	+	.	ID=scaffold45|size1369571:hsp:10842:4.5.0.5;Parent=scaffold45|size1369571:hit:6133:4.5.0.5;Target=maker-scaffold45|size1369571-exonerate_protein2genome-gene-5.1-mRNA-1 1 432 +;Gap=M432
scaffold45|size1369571	model_gff:maker	match	528908	529321	414	+	.	ID=scaffold45|size1369571:hit:6134:4.5.0.5;Name=maker-scaffold45|size1369571-exonerate_protein2genome-gene-5.1-mRNA-2;score=414
scaffold45|size1369571	model_gff:maker	match_part	528908	529321	.	+	.	ID=scaffold45|size1369571:hsp:10843:4.5.0.5;Parent=scaffold45|size1369571:hit:6134:4.5.0.5;Target=maker-scaffold45|size1369571-exonerate_protein2genome-gene-5.1-mRNA-2 1 414 +;Gap=M414
scaffold45|size1369571	model_gff:maker	match	528929	529321	393	+	.	ID=scaffold45|size1369571:hit:6135:4.5.0.5;Name=maker-scaffold45|size1369571-exonerate_protein2genome-gene-5.1-mRNA-3;score=393
scaffold45|size1369571	model_gff:maker	match_part	528929	529321	.	+	.	ID=scaffold45|size1369571:hsp:10844:4.5.0.5;Parent=scaffold45|size1369571:hit:6135:4.5.0.5;Target=maker-scaffold45|size1369571-exonerate_protein2genome-gene-5.1-mRNA-3 1 393 +;Gap=M393
scaffold45|size1369571	model_gff:maker	match	528950	529321	372	+	.	ID=scaffold45|size1369571:hit:6136:4.5.0.5;Name=maker-scaffold45|size1369571-exonerate_protein2genome-gene-5.1-mRNA-4;score=372
scaffold45|size1369571	model_gff:maker	match_part	528950	529321	.	+	.	ID=scaffold45|size1369571:hsp:10845:4.5.0.5;Parent=scaffold45|size1369571:hit:6136:4.5.0.5;Target=maker-scaffold45|size1369571-exonerate_protein2genome-gene-5.1-mRNA-4 1 372 +;Gap=M372
scaffold45|size1369571	model_gff:maker	match	528992	529321	330	+	.	ID=scaffold45|size1369571:hit:6137:4.5.0.5;Name=maker-scaffold45|size1369571-exonerate_protein2genome-gene-5.1-mRNA-5;score=330
scaffold45|size1369571	model_gff:maker	match_part	528992	529321	.	+	.	ID=scaffold45|size1369571:hsp:10846:4.5.0.5;Parent=scaffold45|size1369571:hit:6137:4.5.0.5;Target=maker-scaffold45|size1369571-exonerate_protein2genome-gene-5.1-mRNA-5 1 330 +;Gap=M330
scaffold45|size1369571	model_gff:maker	match	529019	529321	303	+	.	ID=scaffold45|size1369571:hit:6138:4.5.0.5;Name=maker-scaffold45|size1369571-exonerate_protein2genome-gene-5.1-mRNA-6;score=303
scaffold45|size1369571	model_gff:maker	match_part	529019	529321	.	+	.	ID=scaffold45|size1369571:hsp:10847:4.5.0.5;Parent=scaffold45|size1369571:hit:6138:4.5.0.5;Target=maker-scaffold45|size1369571-exonerate_protein2genome-gene-5.1-mRNA-6 1 303 +;Gap=M303
scaffold45|size1369571	model_gff:maker	match	494784	496022	1239	+	.	ID=scaffold45|size1369571:hit:6139:4.5.0.5;Name=maker-scaffold45|size1369571-exonerate_protein2genome-gene-5.0-mRNA-1;score=1239
scaffold45|size1369571	model_gff:maker	match_part	494784	496022	.	+	.	ID=scaffold45|size1369571:hsp:10848:4.5.0.5;Parent=scaffold45|size1369571:hit:6139:4.5.0.5;Target=maker-scaffold45|size1369571-exonerate_protein2genome-gene-5.0-mRNA-1 1 1239 +;Gap=M1239
scaffold45|size1369571	model_gff:maker	match	495426	496022	597	+	.	ID=scaffold45|size1369571:hit:6140:4.5.0.5;Name=maker-scaffold45|size1369571-exonerate_protein2genome-gene-5.0-mRNA-2;score=597
scaffold45|size1369571	model_gff:maker	match_part	495426	496022	.	+	.	ID=scaffold45|size1369571:hsp:10849:4.5.0.5;Parent=scaffold45|size1369571:hit:6140:4.5.0.5;Target=maker-scaffold45|size1369571-exonerate_protein2genome-gene-5.0-mRNA-2 1 597 +;Gap=M597
scaffold45|size1369571	snap_masked	match	494736	496022	102.474	+	.	ID=scaffold45|size1369571:hit:6141:4.5.0.5;Name=snap_masked-scaffold45|size1369571-abinit-gene-5.0-mRNA-1
scaffold45|size1369571	snap_masked	match_part	494736	496022	102.474	+	.	ID=scaffold45|size1369571:hsp:10850:4.5.0.5;Parent=scaffold45|size1369571:hit:6141:4.5.0.5;Target=snap_masked-scaffold45|size1369571-abinit-gene-5.0-mRNA-1 1 1287 +;Gap=M1287
scaffold45|size1369571	snap_masked	match	500935	503683	195.002	+	.	ID=scaffold45|size1369571:hit:6142:4.5.0.5;Name=snap_masked-scaffold45|size1369571-abinit-gene-5.1-mRNA-1
scaffold45|size1369571	snap_masked	match_part	500935	502943	174.390	+	.	ID=scaffold45|size1369571:hsp:10851:4.5.0.5;Parent=scaffold45|size1369571:hit:6142:4.5.0.5;Target=snap_masked-scaffold45|size1369571-abinit-gene-5.1-mRNA-1 1 2009 +;Gap=M2009
scaffold45|size1369571	snap_masked	match_part	503022	503327	0.933	+	.	ID=scaffold45|size1369571:hsp:10852:4.5.0.5;Parent=scaffold45|size1369571:hit:6142:4.5.0.5;Target=snap_masked-scaffold45|size1369571-abinit-gene-5.1-mRNA-1 2010 2315 +;Gap=M306
scaffold45|size1369571	snap_masked	match_part	503395	503683	19.679	+	.	ID=scaffold45|size1369571:hsp:10853:4.5.0.5;Parent=scaffold45|size1369571:hit:6142:4.5.0.5;Target=snap_masked-scaffold45|size1369571-abinit-gene-5.1-mRNA-1 2316 2604 +;Gap=M289
scaffold45|size1369571	snap_masked	match	535417	536664	54.309	+	.	ID=scaffold45|size1369571:hit:6143:4.5.0.5;Name=snap_masked-scaffold45|size1369571-abinit-gene-5.2-mRNA-1
scaffold45|size1369571	snap_masked	match_part	535417	536664	54.309	+	.	ID=scaffold45|size1369571:hsp:10854:4.5.0.5;Parent=scaffold45|size1369571:hit:6143:4.5.0.5;Target=snap_masked-scaffold45|size1369571-abinit-gene-5.2-mRNA-1 1 1248 +;Gap=M1248
scaffold45|size1369571	snap_masked	match	542306	543769	146.842	+	.	ID=scaffold45|size1369571:hit:6144:4.5.0.5;Name=snap_masked-scaffold45|size1369571-abinit-gene-5.3-mRNA-1
scaffold45|size1369571	snap_masked	match_part	542306	542492	4.029	+	.	ID=scaffold45|size1369571:hsp:10855:4.5.0.5;Parent=scaffold45|size1369571:hit:6144:4.5.0.5;Target=snap_masked-scaffold45|size1369571-abinit-gene-5.3-mRNA-1 1 187 +;Gap=M187
scaffold45|size1369571	snap_masked	match_part	543095	543327	96.512	+	.	ID=scaffold45|size1369571:hsp:10856:4.5.0.5;Parent=scaffold45|size1369571:hit:6144:4.5.0.5;Target=snap_masked-scaffold45|size1369571-abinit-gene-5.3-mRNA-1 188 420 +;Gap=M233
scaffold45|size1369571	snap_masked	match_part	543593	543769	46.301	+	.	ID=scaffold45|size1369571:hsp:10857:4.5.0.5;Parent=scaffold45|size1369571:hit:6144:4.5.0.5;Target=snap_masked-scaffold45|size1369571-abinit-gene-5.3-mRNA-1 421 597 +;Gap=M177
scaffold45|size1369571	snap_masked	match	546328	548238	127.707	+	.	ID=scaffold45|size1369571:hit:6145:4.5.0.5;Name=snap_masked-scaffold45|size1369571-abinit-gene-5.4-mRNA-1
scaffold45|size1369571	snap_masked	match_part	546328	548238	127.707	+	.	ID=scaffold45|size1369571:hsp:10858:4.5.0.5;Parent=scaffold45|size1369571:hit:6145:4.5.0.5;Target=snap_masked-scaffold45|size1369571-abinit-gene-5.4-mRNA-1 1 1911 +;Gap=M1911
scaffold45|size1369571	snap_masked	match	549458	550564	71.726	+	.	ID=scaffold45|size1369571:hit:6146:4.5.0.5;Name=snap_masked-scaffold45|size1369571-abinit-gene-5.5-mRNA-1
scaffold45|size1369571	snap_masked	match_part	549458	550564	71.726	+	.	ID=scaffold45|size1369571:hsp:10859:4.5.0.5;Parent=scaffold45|size1369571:hit:6146:4.5.0.5;Target=snap_masked-scaffold45|size1369571-abinit-gene-5.5-mRNA-1 1 1107 +;Gap=M1107
scaffold45|size1369571	snap_masked	match	572145	573686	72.996	+	.	ID=scaffold45|size1369571:hit:6147:4.5.0.5;Name=snap_masked-scaffold45|size1369571-abinit-gene-5.6-mRNA-1
scaffold45|size1369571	snap_masked	match_part	572145	572967	34.832	+	.	ID=scaffold45|size1369571:hsp:10860:4.5.0.5;Parent=scaffold45|size1369571:hit:6147:4.5.0.5;Target=snap_masked-scaffold45|size1369571-abinit-gene-5.6-mRNA-1 1 823 +;Gap=M823
scaffold45|size1369571	snap_masked	match_part	573070	573686	38.164	+	.	ID=scaffold45|size1369571:hsp:10861:4.5.0.5;Parent=scaffold45|size1369571:hit:6147:4.5.0.5;Target=snap_masked-scaffold45|size1369571-abinit-gene-5.6-mRNA-1 824 1440 +;Gap=M617
scaffold45|size1369571	snap_masked	match	579745	580393	27.739	+	.	ID=scaffold45|size1369571:hit:6148:4.5.0.5;Name=snap_masked-scaffold45|size1369571-abinit-gene-5.7-mRNA-1
scaffold45|size1369571	snap_masked	match_part	579745	580258	25.048	+	.	ID=scaffold45|size1369571:hsp:10862:4.5.0.5;Parent=scaffold45|size1369571:hit:6148:4.5.0.5;Target=snap_masked-scaffold45|size1369571-abinit-gene-5.7-mRNA-1 1 514 +;Gap=M514
scaffold45|size1369571	snap_masked	match_part	580296	580393	2.691	+	.	ID=scaffold45|size1369571:hsp:10863:4.5.0.5;Parent=scaffold45|size1369571:hit:6148:4.5.0.5;Target=snap_masked-scaffold45|size1369571-abinit-gene-5.7-mRNA-1 515 612 +;Gap=M98
scaffold45|size1369571	snap_masked	match	583932	585230	165.091	+	.	ID=scaffold45|size1369571:hit:6149:4.5.0.5;Name=snap_masked-scaffold45|size1369571-abinit-gene-5.8-mRNA-1
scaffold45|size1369571	snap_masked	match_part	583932	585230	165.091	+	.	ID=scaffold45|size1369571:hsp:10864:4.5.0.5;Parent=scaffold45|size1369571:hit:6149:4.5.0.5;Target=snap_masked-scaffold45|size1369571-abinit-gene-5.8-mRNA-1 1 1299 +;Gap=M1299
scaffold45|size1369571	snap_masked	match	503918	504753	54.762	-	.	ID=scaffold45|size1369571:hit:6150:4.5.0.5;Name=snap_masked-scaffold45|size1369571-abinit-gene-5.9-mRNA-1
scaffold45|size1369571	snap_masked	match_part	504418	504753	31.450	-	.	ID=scaffold45|size1369571:hsp:10865:4.5.0.5;Parent=scaffold45|size1369571:hit:6150:4.5.0.5;Target=snap_masked-scaffold45|size1369571-abinit-gene-5.9-mRNA-1 421 756 +;Gap=M336
scaffold45|size1369571	snap_masked	match_part	503918	504337	23.312	-	.	ID=scaffold45|size1369571:hsp:10866:4.5.0.5;Parent=scaffold45|size1369571:hit:6150:4.5.0.5;Target=snap_masked-scaffold45|size1369571-abinit-gene-5.9-mRNA-1 1 420 +;Gap=M420
scaffold45|size1369571	snap_masked	match	521427	525557	7.089	-	.	ID=scaffold45|size1369571:hit:6151:4.5.0.5;Name=snap_masked-scaffold45|size1369571-abinit-gene-5.10-mRNA-1
scaffold45|size1369571	snap_masked	match_part	525547	525557	4.082	-	.	ID=scaffold45|size1369571:hsp:10867:4.5.0.5;Parent=scaffold45|size1369571:hit:6151:4.5.0.5;Target=snap_masked-scaffold45|size1369571-abinit-gene-5.10-mRNA-1 212 222 +;Gap=M11
scaffold45|size1369571	snap_masked	match_part	521427	521637	3.007	-	.	ID=scaffold45|size1369571:hsp:10868:4.5.0.5;Parent=scaffold45|size1369571:hit:6151:4.5.0.5;Target=snap_masked-scaffold45|size1369571-abinit-gene-5.10-mRNA-1 1 211 +;Gap=M211
scaffold45|size1369571	snap_masked	match	555067	555462	30.56	-	.	ID=scaffold45|size1369571:hit:6152:4.5.0.5;Name=snap_masked-scaffold45|size1369571-abinit-gene-5.11-mRNA-1
scaffold45|size1369571	snap_masked	match_part	555067	555462	30.560	-	.	ID=scaffold45|size1369571:hsp:10869:4.5.0.5;Parent=scaffold45|size1369571:hit:6152:4.5.0.5;Target=snap_masked-scaffold45|size1369571-abinit-gene-5.11-mRNA-1 1 396 +;Gap=M396
scaffold45|size1369571	snap_masked	match	562262	563042	13.454	-	.	ID=scaffold45|size1369571:hit:6153:4.5.0.5;Name=snap_masked-scaffold45|size1369571-abinit-gene-5.12-mRNA-1
scaffold45|size1369571	snap_masked	match_part	562441	563042	0.700	-	.	ID=scaffold45|size1369571:hsp:10870:4.5.0.5;Parent=scaffold45|size1369571:hit:6153:4.5.0.5;Target=snap_masked-scaffold45|size1369571-abinit-gene-5.12-mRNA-1 155 756 +;Gap=M602
scaffold45|size1369571	snap_masked	match_part	562262	562415	12.754	-	.	ID=scaffold45|size1369571:hsp:10871:4.5.0.5;Parent=scaffold45|size1369571:hit:6153:4.5.0.5;Target=snap_masked-scaffold45|size1369571-abinit-gene-5.12-mRNA-1 1 154 +;Gap=M154
scaffold45|size1369571	snap_masked	match	563061	563633	30.38	-	.	ID=scaffold45|size1369571:hit:6154:4.5.0.5;Name=snap_masked-scaffold45|size1369571-abinit-gene-5.13-mRNA-1
scaffold45|size1369571	snap_masked	match_part	563061	563633	30.380	-	.	ID=scaffold45|size1369571:hsp:10872:4.5.0.5;Parent=scaffold45|size1369571:hit:6154:4.5.0.5;Target=snap_masked-scaffold45|size1369571-abinit-gene-5.13-mRNA-1 1 573 +;Gap=M573
scaffold45|size1369571	snap_masked	match	564437	565951	57.865	-	.	ID=scaffold45|size1369571:hit:6155:4.5.0.5;Name=snap_masked-scaffold45|size1369571-abinit-gene-5.14-mRNA-1
scaffold45|size1369571	snap_masked	match_part	565844	565951	19.676	-	.	ID=scaffold45|size1369571:hsp:10873:4.5.0.5;Parent=scaffold45|size1369571:hit:6155:4.5.0.5;Target=snap_masked-scaffold45|size1369571-abinit-gene-5.14-mRNA-1 175 282 +;Gap=M108
scaffold45|size1369571	snap_masked	match_part	565697	565807	22.478	-	.	ID=scaffold45|size1369571:hsp:10874:4.5.0.5;Parent=scaffold45|size1369571:hit:6155:4.5.0.5;Target=snap_masked-scaffold45|size1369571-abinit-gene-5.14-mRNA-1 64 174 +;Gap=M111
scaffold45|size1369571	snap_masked	match_part	564529	564552	13.364	-	.	ID=scaffold45|size1369571:hsp:10875:4.5.0.5;Parent=scaffold45|size1369571:hit:6155:4.5.0.5;Target=snap_masked-scaffold45|size1369571-abinit-gene-5.14-mRNA-1 40 63 +;Gap=M24
scaffold45|size1369571	snap_masked	match_part	564437	564475	2.347	-	.	ID=scaffold45|size1369571:hsp:10876:4.5.0.5;Parent=scaffold45|size1369571:hit:6155:4.5.0.5;Target=snap_masked-scaffold45|size1369571-abinit-gene-5.14-mRNA-1 1 39 +;Gap=M39
scaffold45|size1369571	snap_masked	match	566902	571466	265.484	-	.	ID=scaffold45|size1369571:hit:6156:4.5.0.5;Name=snap_masked-scaffold45|size1369571-abinit-gene-5.15-mRNA-1
scaffold45|size1369571	snap_masked	match_part	570199	571466	77.945	-	.	ID=scaffold45|size1369571:hsp:10877:4.5.0.5;Parent=scaffold45|size1369571:hit:6156:4.5.0.5;Target=snap_masked-scaffold45|size1369571-abinit-gene-5.15-mRNA-1 2861 4128 +;Gap=M1268
scaffold45|size1369571	snap_masked	match_part	568014	570058	114.031	-	.	ID=scaffold45|size1369571:hsp:10878:4.5.0.5;Parent=scaffold45|size1369571:hit:6156:4.5.0.5;Target=snap_masked-scaffold45|size1369571-abinit-gene-5.15-mRNA-1 816 2860 +;Gap=M2045
scaffold45|size1369571	snap_masked	match_part	567282	567919	50.981	-	.	ID=scaffold45|size1369571:hsp:10879:4.5.0.5;Parent=scaffold45|size1369571:hit:6156:4.5.0.5;Target=snap_masked-scaffold45|size1369571-abinit-gene-5.15-mRNA-1 178 815 +;Gap=M638
scaffold45|size1369571	snap_masked	match_part	567069	567197	14.002	-	.	ID=scaffold45|size1369571:hsp:10880:4.5.0.5;Parent=scaffold45|size1369571:hit:6156:4.5.0.5;Target=snap_masked-scaffold45|size1369571-abinit-gene-5.15-mRNA-1 49 177 +;Gap=M129
scaffold45|size1369571	snap_masked	match_part	566902	566949	8.525	-	.	ID=scaffold45|size1369571:hsp:10881:4.5.0.5;Parent=scaffold45|size1369571:hit:6156:4.5.0.5;Target=snap_masked-scaffold45|size1369571-abinit-gene-5.15-mRNA-1 1 48 +;Gap=M48
scaffold45|size1369571	snap_masked	match	576055	577146	167.558	-	.	ID=scaffold45|size1369571:hit:6157:4.5.0.5;Name=snap_masked-scaffold45|size1369571-abinit-gene-5.16-mRNA-1
scaffold45|size1369571	snap_masked	match_part	576055	577146	167.558	-	.	ID=scaffold45|size1369571:hsp:10882:4.5.0.5;Parent=scaffold45|size1369571:hit:6157:4.5.0.5;Target=snap_masked-scaffold45|size1369571-abinit-gene-5.16-mRNA-1 1 1092 +;Gap=M1092
scaffold45|size1369571	augustus_masked	match	494736	496022	0.67	+	.	ID=scaffold45|size1369571:hit:6158:4.5.0.5;Name=augustus_masked-scaffold45|size1369571-abinit-gene-5.17-mRNA-1
scaffold45|size1369571	augustus_masked	match_part	494736	496022	0.67	+	.	ID=scaffold45|size1369571:hsp:10883:4.5.0.5;Parent=scaffold45|size1369571:hit:6158:4.5.0.5;Target=augustus_masked-scaffold45|size1369571-abinit-gene-5.17-mRNA-1 1 1287 +;Gap=M1287
scaffold45|size1369571	augustus_masked	match	500935	503683	0.36	+	.	ID=scaffold45|size1369571:hit:6159:4.5.0.5;Name=augustus_masked-scaffold45|size1369571-abinit-gene-5.18-mRNA-1
scaffold45|size1369571	augustus_masked	match_part	500935	502943	0.36	+	.	ID=scaffold45|size1369571:hsp:10884:4.5.0.5;Parent=scaffold45|size1369571:hit:6159:4.5.0.5;Target=augustus_masked-scaffold45|size1369571-abinit-gene-5.18-mRNA-1 1 2009 +;Gap=M2009
scaffold45|size1369571	augustus_masked	match_part	503022	503327	0.36	+	.	ID=scaffold45|size1369571:hsp:10885:4.5.0.5;Parent=scaffold45|size1369571:hit:6159:4.5.0.5;Target=augustus_masked-scaffold45|size1369571-abinit-gene-5.18-mRNA-1 2010 2315 +;Gap=M306
scaffold45|size1369571	augustus_masked	match_part	503398	503683	0.36	+	.	ID=scaffold45|size1369571:hsp:10886:4.5.0.5;Parent=scaffold45|size1369571:hit:6159:4.5.0.5;Target=augustus_masked-scaffold45|size1369571-abinit-gene-5.18-mRNA-1 2316 2601 +;Gap=M286
scaffold45|size1369571	augustus_masked	match	520652	521613	0.68	+	.	ID=scaffold45|size1369571:hit:6160:4.5.0.5;Name=augustus_masked-scaffold45|size1369571-abinit-gene-5.19-mRNA-1
scaffold45|size1369571	augustus_masked	match_part	520652	520900	0.68	+	.	ID=scaffold45|size1369571:hsp:10887:4.5.0.5;Parent=scaffold45|size1369571:hit:6160:4.5.0.5;Target=augustus_masked-scaffold45|size1369571-abinit-gene-5.19-mRNA-1 1 249 +;Gap=M249
scaffold45|size1369571	augustus_masked	match_part	520999	521613	0.68	+	.	ID=scaffold45|size1369571:hsp:10888:4.5.0.5;Parent=scaffold45|size1369571:hit:6160:4.5.0.5;Target=augustus_masked-scaffold45|size1369571-abinit-gene-5.19-mRNA-1 250 864 +;Gap=M615
scaffold45|size1369571	augustus_masked	match	535417	548238	0.69	+	.	ID=scaffold45|size1369571:hit:6161:4.5.0.5;Name=augustus_masked-scaffold45|size1369571-abinit-gene-5.20-mRNA-1
scaffold45|size1369571	augustus_masked	match_part	535417	536587	0.69	+	.	ID=scaffold45|size1369571:hsp:10889:4.5.0.5;Parent=scaffold45|size1369571:hit:6161:4.5.0.5;Target=augustus_masked-scaffold45|size1369571-abinit-gene-5.20-mRNA-1 1 1171 +;Gap=M1171
scaffold45|size1369571	augustus_masked	match_part	543092	543765	0.69	+	.	ID=scaffold45|size1369571:hsp:10890:4.5.0.5;Parent=scaffold45|size1369571:hit:6161:4.5.0.5;Target=augustus_masked-scaffold45|size1369571-abinit-gene-5.20-mRNA-1 1172 1845 +;Gap=M674
scaffold45|size1369571	augustus_masked	match_part	546301	548238	0.69	+	.	ID=scaffold45|size1369571:hsp:10891:4.5.0.5;Parent=scaffold45|size1369571:hit:6161:4.5.0.5;Target=augustus_masked-scaffold45|size1369571-abinit-gene-5.20-mRNA-1 1846 3783 +;Gap=M1938
scaffold45|size1369571	augustus_masked	match	549422	550564	0.61	+	.	ID=scaffold45|size1369571:hit:6162:4.5.0.5;Name=augustus_masked-scaffold45|size1369571-abinit-gene-5.21-mRNA-1
scaffold45|size1369571	augustus_masked	match_part	549422	550564	0.61	+	.	ID=scaffold45|size1369571:hsp:10892:4.5.0.5;Parent=scaffold45|size1369571:hit:6162:4.5.0.5;Target=augustus_masked-scaffold45|size1369571-abinit-gene-5.21-mRNA-1 1 1143 +;Gap=M1143
scaffold45|size1369571	augustus_masked	match	572145	573686	0.56	+	.	ID=scaffold45|size1369571:hit:6163:4.5.0.5;Name=augustus_masked-scaffold45|size1369571-abinit-gene-5.22-mRNA-1
scaffold45|size1369571	augustus_masked	match_part	572145	572967	0.56	+	.	ID=scaffold45|size1369571:hsp:10893:4.5.0.5;Parent=scaffold45|size1369571:hit:6163:4.5.0.5;Target=augustus_masked-scaffold45|size1369571-abinit-gene-5.22-mRNA-1 1 823 +;Gap=M823
scaffold45|size1369571	augustus_masked	match_part	573082	573686	0.56	+	.	ID=scaffold45|size1369571:hsp:10894:4.5.0.5;Parent=scaffold45|size1369571:hit:6163:4.5.0.5;Target=augustus_masked-scaffold45|size1369571-abinit-gene-5.22-mRNA-1 824 1428 +;Gap=M605
scaffold45|size1369571	augustus_masked	match	579199	585230	0.2	+	.	ID=scaffold45|size1369571:hit:6164:4.5.0.5;Name=augustus_masked-scaffold45|size1369571-abinit-gene-5.23-mRNA-1
scaffold45|size1369571	augustus_masked	match_part	579199	580258	0.2	+	.	ID=scaffold45|size1369571:hsp:10895:4.5.0.5;Parent=scaffold45|size1369571:hit:6164:4.5.0.5;Target=augustus_masked-scaffold45|size1369571-abinit-gene-5.23-mRNA-1 1 1060 +;Gap=M1060
scaffold45|size1369571	augustus_masked	match_part	583846	585230	0.2	+	.	ID=scaffold45|size1369571:hsp:10896:4.5.0.5;Parent=scaffold45|size1369571:hit:6164:4.5.0.5;Target=augustus_masked-scaffold45|size1369571-abinit-gene-5.23-mRNA-1 1061 2445 +;Gap=M1385
scaffold45|size1369571	augustus_masked	match	503918	504753	0.77	-	.	ID=scaffold45|size1369571:hit:6165:4.5.0.5;Name=augustus_masked-scaffold45|size1369571-abinit-gene-5.24-mRNA-1
scaffold45|size1369571	augustus_masked	match_part	504418	504753	0.77	-	.	ID=scaffold45|size1369571:hsp:10897:4.5.0.5;Parent=scaffold45|size1369571:hit:6165:4.5.0.5;Target=augustus_masked-scaffold45|size1369571-abinit-gene-5.24-mRNA-1 421 756 +;Gap=M336
scaffold45|size1369571	augustus_masked	match_part	503918	504337	0.77	-	.	ID=scaffold45|size1369571:hsp:10898:4.5.0.5;Parent=scaffold45|size1369571:hit:6165:4.5.0.5;Target=augustus_masked-scaffold45|size1369571-abinit-gene-5.24-mRNA-1 1 420 +;Gap=M420
scaffold45|size1369571	augustus_masked	match	555067	555462	0.87	-	.	ID=scaffold45|size1369571:hit:6166:4.5.0.5;Name=augustus_masked-scaffold45|size1369571-abinit-gene-5.25-mRNA-1
scaffold45|size1369571	augustus_masked	match_part	555067	555462	0.87	-	.	ID=scaffold45|size1369571:hsp:10899:4.5.0.5;Parent=scaffold45|size1369571:hit:6166:4.5.0.5;Target=augustus_masked-scaffold45|size1369571-abinit-gene-5.25-mRNA-1 1 396 +;Gap=M396
scaffold45|size1369571	augustus_masked	match	562262	571442	0.13	-	.	ID=scaffold45|size1369571:hit:6167:4.5.0.5;Name=augustus_masked-scaffold45|size1369571-abinit-gene-5.26-mRNA-1
scaffold45|size1369571	augustus_masked	match_part	570199	571442	0.13	-	.	ID=scaffold45|size1369571:hsp:10900:4.5.0.5;Parent=scaffold45|size1369571:hit:6167:4.5.0.5;Target=augustus_masked-scaffold45|size1369571-abinit-gene-5.26-mRNA-1 4001 5244 +;Gap=M1244
scaffold45|size1369571	augustus_masked	match_part	568014	570058	0.13	-	.	ID=scaffold45|size1369571:hsp:10901:4.5.0.5;Parent=scaffold45|size1369571:hit:6167:4.5.0.5;Target=augustus_masked-scaffold45|size1369571-abinit-gene-5.26-mRNA-1 1956 4000 +;Gap=M2045
scaffold45|size1369571	augustus_masked	match_part	567282	567919	0.13	-	.	ID=scaffold45|size1369571:hsp:10902:4.5.0.5;Parent=scaffold45|size1369571:hit:6167:4.5.0.5;Target=augustus_masked-scaffold45|size1369571-abinit-gene-5.26-mRNA-1 1318 1955 +;Gap=M638
scaffold45|size1369571	augustus_masked	match_part	567069	567197	0.13	-	.	ID=scaffold45|size1369571:hsp:10903:4.5.0.5;Parent=scaffold45|size1369571:hit:6167:4.5.0.5;Target=augustus_masked-scaffold45|size1369571-abinit-gene-5.26-mRNA-1 1189 1317 +;Gap=M129
scaffold45|size1369571	augustus_masked	match_part	563471	563780	0.13	-	.	ID=scaffold45|size1369571:hsp:10904:4.5.0.5;Parent=scaffold45|size1369571:hit:6167:4.5.0.5;Target=augustus_masked-scaffold45|size1369571-abinit-gene-5.26-mRNA-1 879 1188 +;Gap=M310
scaffold45|size1369571	augustus_masked	match_part	563127	563398	0.13	-	.	ID=scaffold45|size1369571:hsp:10905:4.5.0.5;Parent=scaffold45|size1369571:hit:6167:4.5.0.5;Target=augustus_masked-scaffold45|size1369571-abinit-gene-5.26-mRNA-1 607 878 +;Gap=M272
scaffold45|size1369571	augustus_masked	match_part	562595	562982	0.13	-	.	ID=scaffold45|size1369571:hsp:10906:4.5.0.5;Parent=scaffold45|size1369571:hit:6167:4.5.0.5;Target=augustus_masked-scaffold45|size1369571-abinit-gene-5.26-mRNA-1 219 606 +;Gap=M388
scaffold45|size1369571	augustus_masked	match_part	562262	562479	0.13	-	.	ID=scaffold45|size1369571:hsp:10907:4.5.0.5;Parent=scaffold45|size1369571:hit:6167:4.5.0.5;Target=augustus_masked-scaffold45|size1369571-abinit-gene-5.26-mRNA-1 1 218 +;Gap=M218
scaffold45|size1369571	augustus_masked	match	576055	577146	1	-	.	ID=scaffold45|size1369571:hit:6168:4.5.0.5;Name=augustus_masked-scaffold45|size1369571-abinit-gene-5.27-mRNA-1
scaffold45|size1369571	augustus_masked	match_part	576055	577146	1	-	.	ID=scaffold45|size1369571:hsp:10908:4.5.0.5;Parent=scaffold45|size1369571:hit:6168:4.5.0.5;Target=augustus_masked-scaffold45|size1369571-abinit-gene-5.27-mRNA-1 1 1092 +;Gap=M1092
###
scaffold45|size1369571	maker	gene	591689	593401	.	-	.	ID=CCRYP_001061|size1369571-processed-gene-6.4;Name=CCRYP_001061|size1369571-processed-gene-6.4;Alias=snap_masked-scaffold45|size1369571-processed-gene-6.4;
scaffold45|size1369571	maker	mRNA	591689	593401	.	-	.	ID=CCRYP_001061|size1369571-processed-gene-6.4-mRNA-1;Parent=CCRYP_001061|size1369571-processed-gene-6.4;Name=CCRYP_001061|size1369571-processed-gene-6.4-mRNA-1;Alias=snap_masked-scaffold45|size1369571-processed-gene-6.4-mRNA-1;_AED=0.06;_QI=0|-1|0|1|-1|1|1|0|570;_eAED=0.06;
scaffold45|size1369571	maker	exon	591689	593401	.	-	.	ID=CCRYP_001061-RA|size1369571-processed-gene-6.4-mRNA-1:exon:250;Parent=CCRYP_001061-RA|size1369571-processed-gene-6.4-mRNA-1;
scaffold45|size1369571	maker	CDS	591689	593401	.	-	0	ID=CCRYP_001061-RA|size1369571-processed-gene-6.4-mRNA-1:cds;Parent=CCRYP_001061-RA|size1369571-processed-gene-6.4-mRNA-1;
scaffold45|size1369571	maker	gene	678966	686263	.	-	.	ID=CCRYP_001065|size1369571-snap-gene-6.15;Name=CCRYP_001065|size1369571-snap-gene-6.15;Alias=maker-scaffold45|size1369571-snap-gene-6.15;
scaffold45|size1369571	maker	mRNA	679021	685640	.	-	.	ID=CCRYP_001065|size1369571-snap-gene-6.15-mRNA-1;Parent=CCRYP_001065|size1369571-snap-gene-6.15;Name=CCRYP_001065|size1369571-snap-gene-6.15-mRNA-1;Alias=maker-scaffold45|size1369571-snap-gene-6.15-mRNA-1;_AED=0.15;_QI=0|0|0|1|0|0|5|0|1848;_eAED=0.17;
scaffold45|size1369571	maker	mRNA	679622	686263	.	-	.	ID=CCRYP_001065|size1369571-snap-gene-6.15-mRNA-2;Parent=CCRYP_001065|size1369571-snap-gene-6.15;Name=CCRYP_001065|size1369571-snap-gene-6.15-mRNA-2;Alias=maker-scaffold45|size1369571-snap-gene-6.15-mRNA-2;_AED=0.10;_QI=557|0.25|0.4|1|0.25|0.2|5|0|1897;_eAED=0.11;
scaffold45|size1369571	maker	mRNA	679622	685640	.	-	.	ID=CCRYP_001065|size1369571-snap-gene-6.15-mRNA-3;Parent=CCRYP_001065|size1369571-snap-gene-6.15;Name=CCRYP_001065|size1369571-snap-gene-6.15-mRNA-3;Alias=maker-scaffold45|size1369571-snap-gene-6.15-mRNA-3;_AED=0.29;_QI=0|0|0|1|0.33|0.25|4|0|1130;_eAED=0.29;
scaffold45|size1369571	maker	mRNA	679622	685640	.	-	.	ID=CCRYP_001065|size1369571-snap-gene-6.15-mRNA-4;Parent=CCRYP_001065|size1369571-snap-gene-6.15;Name=CCRYP_001065|size1369571-snap-gene-6.15-mRNA-4;Alias=maker-scaffold45|size1369571-snap-gene-6.15-mRNA-4;_AED=0.14;_QI=0|0|0|1|0.33|0.25|4|0|1897;_eAED=0.14;
scaffold45|size1369571	maker	mRNA	679021	685640	.	-	.	ID=CCRYP_001065|size1369571-snap-gene-6.15-mRNA-5;Parent=CCRYP_001065|size1369571-snap-gene-6.15;Name=CCRYP_001065|size1369571-snap-gene-6.15-mRNA-5;Alias=maker-scaffold45|size1369571-snap-gene-6.15-mRNA-5;_AED=0.16;_QI=0|0|0|1|0|0|4|0|1780;_eAED=0.17;
scaffold45|size1369571	maker	mRNA	679754	686263	.	-	.	ID=CCRYP_001065|size1369571-snap-gene-6.15-mRNA-6;Parent=CCRYP_001065|size1369571-snap-gene-6.15;Name=CCRYP_001065|size1369571-snap-gene-6.15-mRNA-6;Alias=maker-scaffold45|size1369571-snap-gene-6.15-mRNA-6;_AED=0.36;_QI=557|0.33|0.5|1|0|0|4|0|539;_eAED=0.37;
scaffold45|size1369571	maker	mRNA	678966	685640	.	-	.	ID=CCRYP_001065|size1369571-snap-gene-6.15-mRNA-7;Parent=CCRYP_001065|size1369571-snap-gene-6.15;Name=CCRYP_001065|size1369571-snap-gene-6.15-mRNA-7;Alias=maker-scaffold45|size1369571-snap-gene-6.15-mRNA-7;_AED=0.20;_QI=0|0|0|1|0|0|3|0|1596;_eAED=0.26;
scaffold45|size1369571	maker	mRNA	679622	685640	.	-	.	ID=CCRYP_001065|size1369571-snap-gene-6.15-mRNA-8;Parent=CCRYP_001065|size1369571-snap-gene-6.15;Name=CCRYP_001065|size1369571-snap-gene-6.15-mRNA-8;Alias=maker-scaffold45|size1369571-snap-gene-6.15-mRNA-8;_AED=0.12;_QI=0|0|0|1|0.5|0.33|3|0|2002;_eAED=0.12;
scaffold45|size1369571	maker	exon	680867	685640	.	-	.	ID=CCRYP_001065-RD|size1369571-snap-gene-6.15-mRNA-8:exon:271;Parent=CCRYP_001065-RD|size1369571-snap-gene-6.15-mRNA-8;
scaffold45|size1369571	maker	exon	681224	685640	.	-	.	ID=CCRYP_001065-RA|size1369571-snap-gene-6.15-mRNA-7:exon:270;Parent=CCRYP_001065-RA|size1369571-snap-gene-6.15-mRNA-7;
scaffold45|size1369571	maker	exon	679584	679777	.	-	.	ID=CCRYP_001065-RA|size1369571-snap-gene-6.15-mRNA-7:exon:269;Parent=CCRYP_001065-RA|size1369571-snap-gene-6.15-mRNA-7;
scaffold45|size1369571	maker	exon	678966	679145	.	-	.	ID=CCRYP_001065-RA|size1369571-snap-gene-6.15-mRNA-7:exon:268;Parent=CCRYP_001065-RA|size1369571-snap-gene-6.15-mRNA-7;
scaffold45|size1369571	maker	exon	679754	679777	.	-	.	ID=CCRYP_001065-RH|size1369571-snap-gene-6.15-mRNA-6:exon:267;Parent=CCRYP_001065-RH|size1369571-snap-gene-6.15-mRNA-6;
scaffold45|size1369571	maker	exon	681224	681887	.	-	.	ID=CCRYP_001065-RH|size1369571-snap-gene-6.15-mRNA-6:exon:266;Parent=CCRYP_001065-RH|size1369571-snap-gene-6.15-mRNA-6;
scaffold45|size1369571	maker	exon	680867	683451	.	-	.	ID=CCRYP_001065-RB|size1369571-snap-gene-6.15-mRNA-5:exon:265;Parent=CCRYP_001065-RB|size1369571-snap-gene-6.15-mRNA-5;
scaffold45|size1369571	maker	exon	682354	685640	.	-	.	ID=CCRYP_001065-RE|size1369571-snap-gene-6.15-mRNA-4:exon:264;Parent=CCRYP_001065-RE|size1369571-snap-gene-6.15-mRNA-4;
scaffold45|size1369571	maker	exon	680867	682038	.	-	.	ID=CCRYP_001065-RE|size1369571-snap-gene-6.15-mRNA-4:exon:263;Parent=CCRYP_001065-RE|size1369571-snap-gene-6.15-mRNA-4;
scaffold45|size1369571	maker	exon	684238	685640	.	-	.	ID=CCRYP_001065-RF|size1369571-snap-gene-6.15-mRNA-3:exon:262;Parent=CCRYP_001065-RF|size1369571-snap-gene-6.15-mRNA-3,CCRYP_001065-RF|size1369571-snap-gene-6.15-mRNA-5;
scaffold45|size1369571	maker	exon	680867	681621	.	-	.	ID=CCRYP_001065-RF|size1369571-snap-gene-6.15-mRNA-3:exon:261;Parent=CCRYP_001065-RF|size1369571-snap-gene-6.15-mRNA-3;
scaffold45|size1369571	maker	exon	679622	679644	.	-	.	ID=CCRYP_001065-RG|size1369571-snap-gene-6.15-mRNA-2:exon:260;Parent=CCRYP_001065-RG|size1369571-snap-gene-6.15-mRNA-2,CCRYP_001065-RG|size1369571-snap-gene-6.15-mRNA-3,CCRYP_001065-RG|size1369571-snap-gene-6.15-mRNA-4,CCRYP_001065-RG|size1369571-snap-gene-6.15-mRNA-8;
scaffold45|size1369571	maker	exon	679650	680861	.	-	.	ID=CCRYP_001065-RG|size1369571-snap-gene-6.15-mRNA-2:exon:259;Parent=CCRYP_001065-RG|size1369571-snap-gene-6.15-mRNA-2,CCRYP_001065-RG|size1369571-snap-gene-6.15-mRNA-3,CCRYP_001065-RG|size1369571-snap-gene-6.15-mRNA-4,CCRYP_001065-RG|size1369571-snap-gene-6.15-mRNA-8;
scaffold45|size1369571	maker	exon	680867	684393	.	-	.	ID=CCRYP_001065-RG|size1369571-snap-gene-6.15-mRNA-2:exon:258;Parent=CCRYP_001065-RG|size1369571-snap-gene-6.15-mRNA-2;
scaffold45|size1369571	maker	exon	684709	685909	.	-	.	ID=CCRYP_001065-RG|size1369571-snap-gene-6.15-mRNA-2:exon:257;Parent=CCRYP_001065-RG|size1369571-snap-gene-6.15-mRNA-2,CCRYP_001065-RG|size1369571-snap-gene-6.15-mRNA-6;
scaffold45|size1369571	maker	exon	685976	686263	.	-	.	ID=CCRYP_001065-RG|size1369571-snap-gene-6.15-mRNA-2:exon:256;Parent=CCRYP_001065-RG|size1369571-snap-gene-6.15-mRNA-2,CCRYP_001065-RG|size1369571-snap-gene-6.15-mRNA-6;
scaffold45|size1369571	maker	exon	684683	685640	.	-	.	ID=CCRYP_001065-RC|size1369571-snap-gene-6.15-mRNA-1:exon:255;Parent=CCRYP_001065-RC|size1369571-snap-gene-6.15-mRNA-1;
scaffold45|size1369571	maker	exon	684238	684293	.	-	.	ID=CCRYP_001065-RC|size1369571-snap-gene-6.15-mRNA-1:exon:254;Parent=CCRYP_001065-RC|size1369571-snap-gene-6.15-mRNA-1;
scaffold45|size1369571	maker	exon	680867	684044	.	-	.	ID=CCRYP_001065-RC|size1369571-snap-gene-6.15-mRNA-1:exon:253;Parent=CCRYP_001065-RC|size1369571-snap-gene-6.15-mRNA-1;
scaffold45|size1369571	maker	exon	679584	680861	.	-	.	ID=CCRYP_001065-RC|size1369571-snap-gene-6.15-mRNA-1:exon:252;Parent=CCRYP_001065-RC|size1369571-snap-gene-6.15-mRNA-1,CCRYP_001065-RC|size1369571-snap-gene-6.15-mRNA-5;
scaffold45|size1369571	maker	exon	679021	679097	.	-	.	ID=CCRYP_001065-RC|size1369571-snap-gene-6.15-mRNA-1:exon:251;Parent=CCRYP_001065-RC|size1369571-snap-gene-6.15-mRNA-1,CCRYP_001065-RC|size1369571-snap-gene-6.15-mRNA-5;
scaffold45|size1369571	maker	CDS	684683	685640	.	-	0	ID=CCRYP_001065-RC|size1369571-snap-gene-6.15-mRNA-1:cds;Parent=CCRYP_001065-RC|size1369571-snap-gene-6.15-mRNA-1;
scaffold45|size1369571	maker	CDS	684238	684293	.	-	2	ID=CCRYP_001065-RC|size1369571-snap-gene-6.15-mRNA-1:cds;Parent=CCRYP_001065-RC|size1369571-snap-gene-6.15-mRNA-1;
scaffold45|size1369571	maker	CDS	680867	684044	.	-	0	ID=CCRYP_001065-RC|size1369571-snap-gene-6.15-mRNA-1:cds;Parent=CCRYP_001065-RC|size1369571-snap-gene-6.15-mRNA-1;
scaffold45|size1369571	maker	CDS	679584	680861	.	-	2	ID=CCRYP_001065-RC|size1369571-snap-gene-6.15-mRNA-1:cds;Parent=CCRYP_001065-RC|size1369571-snap-gene-6.15-mRNA-1;
scaffold45|size1369571	maker	CDS	679021	679097	.	-	2	ID=CCRYP_001065-RC|size1369571-snap-gene-6.15-mRNA-1:cds;Parent=CCRYP_001065-RC|size1369571-snap-gene-6.15-mRNA-1;
scaffold45|size1369571	maker	five_prime_UTR	685976	686263	.	-	.	ID=CCRYP_001065-RG|size1369571-snap-gene-6.15-mRNA-2:five_prime_utr;Parent=CCRYP_001065-RG|size1369571-snap-gene-6.15-mRNA-2;
scaffold45|size1369571	maker	five_prime_UTR	685641	685909	.	-	.	ID=CCRYP_001065-RG|size1369571-snap-gene-6.15-mRNA-2:five_prime_utr;Parent=CCRYP_001065-RG|size1369571-snap-gene-6.15-mRNA-2;
scaffold45|size1369571	maker	CDS	684709	685640	.	-	0	ID=CCRYP_001065-RG|size1369571-snap-gene-6.15-mRNA-2:cds;Parent=CCRYP_001065-RG|size1369571-snap-gene-6.15-mRNA-2;
scaffold45|size1369571	maker	CDS	680867	684393	.	-	1	ID=CCRYP_001065-RG|size1369571-snap-gene-6.15-mRNA-2:cds;Parent=CCRYP_001065-RG|size1369571-snap-gene-6.15-mRNA-2;
scaffold45|size1369571	maker	CDS	679650	680861	.	-	2	ID=CCRYP_001065-RG|size1369571-snap-gene-6.15-mRNA-2:cds;Parent=CCRYP_001065-RG|size1369571-snap-gene-6.15-mRNA-2;
scaffold45|size1369571	maker	CDS	679622	679644	.	-	2	ID=CCRYP_001065-RG|size1369571-snap-gene-6.15-mRNA-2:cds;Parent=CCRYP_001065-RG|size1369571-snap-gene-6.15-mRNA-2;
scaffold45|size1369571	maker	CDS	684238	685640	.	-	0	ID=CCRYP_001065-RF|size1369571-snap-gene-6.15-mRNA-3:cds;Parent=CCRYP_001065-RF|size1369571-snap-gene-6.15-mRNA-3;
scaffold45|size1369571	maker	CDS	680867	681621	.	-	1	ID=CCRYP_001065-RF|size1369571-snap-gene-6.15-mRNA-3:cds;Parent=CCRYP_001065-RF|size1369571-snap-gene-6.15-mRNA-3;
scaffold45|size1369571	maker	CDS	679650	680861	.	-	2	ID=CCRYP_001065-RF|size1369571-snap-gene-6.15-mRNA-3:cds;Parent=CCRYP_001065-RF|size1369571-snap-gene-6.15-mRNA-3;
scaffold45|size1369571	maker	CDS	679622	679644	.	-	2	ID=CCRYP_001065-RF|size1369571-snap-gene-6.15-mRNA-3:cds;Parent=CCRYP_001065-RF|size1369571-snap-gene-6.15-mRNA-3;
scaffold45|size1369571	maker	CDS	682354	685640	.	-	0	ID=CCRYP_001065-RE|size1369571-snap-gene-6.15-mRNA-4:cds;Parent=CCRYP_001065-RE|size1369571-snap-gene-6.15-mRNA-4;
scaffold45|size1369571	maker	CDS	680867	682038	.	-	1	ID=CCRYP_001065-RE|size1369571-snap-gene-6.15-mRNA-4:cds;Parent=CCRYP_001065-RE|size1369571-snap-gene-6.15-mRNA-4;
scaffold45|size1369571	maker	CDS	679650	680861	.	-	2	ID=CCRYP_001065-RE|size1369571-snap-gene-6.15-mRNA-4:cds;Parent=CCRYP_001065-RE|size1369571-snap-gene-6.15-mRNA-4;
scaffold45|size1369571	maker	CDS	679622	679644	.	-	2	ID=CCRYP_001065-RE|size1369571-snap-gene-6.15-mRNA-4:cds;Parent=CCRYP_001065-RE|size1369571-snap-gene-6.15-mRNA-4;
scaffold45|size1369571	maker	CDS	684238	685640	.	-	0	ID=CCRYP_001065-RB|size1369571-snap-gene-6.15-mRNA-5:cds;Parent=CCRYP_001065-RB|size1369571-snap-gene-6.15-mRNA-5;
scaffold45|size1369571	maker	CDS	680867	683451	.	-	1	ID=CCRYP_001065-RB|size1369571-snap-gene-6.15-mRNA-5:cds;Parent=CCRYP_001065-RB|size1369571-snap-gene-6.15-mRNA-5;
scaffold45|size1369571	maker	CDS	679584	680861	.	-	2	ID=CCRYP_001065-RB|size1369571-snap-gene-6.15-mRNA-5:cds;Parent=CCRYP_001065-RB|size1369571-snap-gene-6.15-mRNA-5;
scaffold45|size1369571	maker	CDS	679021	679097	.	-	2	ID=CCRYP_001065-RB|size1369571-snap-gene-6.15-mRNA-5:cds;Parent=CCRYP_001065-RB|size1369571-snap-gene-6.15-mRNA-5;
scaffold45|size1369571	maker	five_prime_UTR	685976	686263	.	-	.	ID=CCRYP_001065-RH|size1369571-snap-gene-6.15-mRNA-6:five_prime_utr;Parent=CCRYP_001065-RH|size1369571-snap-gene-6.15-mRNA-6;
scaffold45|size1369571	maker	five_prime_UTR	685641	685909	.	-	.	ID=CCRYP_001065-RH|size1369571-snap-gene-6.15-mRNA-6:five_prime_utr;Parent=CCRYP_001065-RH|size1369571-snap-gene-6.15-mRNA-6;
scaffold45|size1369571	maker	CDS	684709	685640	.	-	0	ID=CCRYP_001065-RH|size1369571-snap-gene-6.15-mRNA-6:cds;Parent=CCRYP_001065-RH|size1369571-snap-gene-6.15-mRNA-6;
scaffold45|size1369571	maker	CDS	681224	681887	.	-	1	ID=CCRYP_001065-RH|size1369571-snap-gene-6.15-mRNA-6:cds;Parent=CCRYP_001065-RH|size1369571-snap-gene-6.15-mRNA-6;
scaffold45|size1369571	maker	CDS	679754	679777	.	-	0	ID=CCRYP_001065-RH|size1369571-snap-gene-6.15-mRNA-6:cds;Parent=CCRYP_001065-RH|size1369571-snap-gene-6.15-mRNA-6;
scaffold45|size1369571	maker	CDS	681224	685640	.	-	0	ID=CCRYP_001065-RA|size1369571-snap-gene-6.15-mRNA-7:cds;Parent=CCRYP_001065-RA|size1369571-snap-gene-6.15-mRNA-7;
scaffold45|size1369571	maker	CDS	679584	679777	.	-	2	ID=CCRYP_001065-RA|size1369571-snap-gene-6.15-mRNA-7:cds;Parent=CCRYP_001065-RA|size1369571-snap-gene-6.15-mRNA-7;
scaffold45|size1369571	maker	CDS	678966	679145	.	-	0	ID=CCRYP_001065-RA|size1369571-snap-gene-6.15-mRNA-7:cds;Parent=CCRYP_001065-RA|size1369571-snap-gene-6.15-mRNA-7;
scaffold45|size1369571	maker	CDS	680867	685640	.	-	0	ID=CCRYP_001065-RD|size1369571-snap-gene-6.15-mRNA-8:cds;Parent=CCRYP_001065-RD|size1369571-snap-gene-6.15-mRNA-8;
scaffold45|size1369571	maker	CDS	679650	680861	.	-	2	ID=CCRYP_001065-RD|size1369571-snap-gene-6.15-mRNA-8:cds;Parent=CCRYP_001065-RD|size1369571-snap-gene-6.15-mRNA-8;
scaffold45|size1369571	maker	CDS	679622	679644	.	-	2	ID=CCRYP_001065-RD|size1369571-snap-gene-6.15-mRNA-8:cds;Parent=CCRYP_001065-RD|size1369571-snap-gene-6.15-mRNA-8;
scaffold45|size1369571	maker	gene	651783	652718	.	-	.	ID=CCRYP_001064|size1369571-processed-gene-6.10;Name=CCRYP_001064|size1369571-processed-gene-6.10;Alias=snap_masked-scaffold45|size1369571-processed-gene-6.10;
scaffold45|size1369571	maker	mRNA	651783	652718	.	-	.	ID=CCRYP_001064|size1369571-processed-gene-6.10-mRNA-1;Parent=CCRYP_001064|size1369571-processed-gene-6.10;Name=CCRYP_001064|size1369571-processed-gene-6.10-mRNA-1;Alias=snap_masked-scaffold45|size1369571-processed-gene-6.10-mRNA-1;_AED=0.22;_QI=0|-1|0|1|-1|1|1|0|311;_eAED=0.22;
scaffold45|size1369571	maker	exon	651783	652718	.	-	.	ID=CCRYP_001064-RA|size1369571-processed-gene-6.10-mRNA-1:exon:272;Parent=CCRYP_001064-RA|size1369571-processed-gene-6.10-mRNA-1;
scaffold45|size1369571	maker	CDS	651783	652718	.	-	0	ID=CCRYP_001064-RA|size1369571-processed-gene-6.10-mRNA-1:cds;Parent=CCRYP_001064-RA|size1369571-processed-gene-6.10-mRNA-1;
scaffold45|size1369571	maker	gene	630301	630873	.	-	.	ID=CCRYP_001062|size1369571-processed-gene-6.1;Name=CCRYP_001062|size1369571-processed-gene-6.1;Alias=augustus_masked-scaffold45|size1369571-processed-gene-6.1;
scaffold45|size1369571	maker	mRNA	630301	630873	.	-	.	ID=CCRYP_001062|size1369571-processed-gene-6.1-mRNA-1;Parent=CCRYP_001062|size1369571-processed-gene-6.1;Name=CCRYP_001062|size1369571-processed-gene-6.1-mRNA-1;Alias=augustus_masked-scaffold45|size1369571-processed-gene-6.1-mRNA-1;_AED=0.28;_QI=0|-1|0|1|-1|1|1|0|190;_eAED=0.28;
scaffold45|size1369571	maker	exon	630301	630873	.	-	.	ID=CCRYP_001062-RA|size1369571-processed-gene-6.1-mRNA-1:exon:273;Parent=CCRYP_001062-RA|size1369571-processed-gene-6.1-mRNA-1;
scaffold45|size1369571	maker	CDS	630301	630873	.	-	0	ID=CCRYP_001062-RA|size1369571-processed-gene-6.1-mRNA-1:cds;Parent=CCRYP_001062-RA|size1369571-processed-gene-6.1-mRNA-1;
scaffold45|size1369571	maker	gene	640070	641339	.	-	.	ID=CCRYP_001063|size1369571-augustus-gene-6.13;Name=CCRYP_001063|size1369571-augustus-gene-6.13;Alias=maker-scaffold45|size1369571-augustus-gene-6.13;
scaffold45|size1369571	maker	mRNA	640070	641339	.	-	.	ID=CCRYP_001063|size1369571-augustus-gene-6.13-mRNA-1;Parent=CCRYP_001063|size1369571-augustus-gene-6.13;Name=CCRYP_001063|size1369571-augustus-gene-6.13-mRNA-1;Alias=maker-scaffold45|size1369571-augustus-gene-6.13-mRNA-1;_AED=0.28;_QI=0|0|0|1|0|0.33|3|0|350;_eAED=0.47;
scaffold45|size1369571	maker	exon	641326	641339	.	-	.	ID=CCRYP_001063-RA|size1369571-augustus-gene-6.13-mRNA-1:exon:276;Parent=CCRYP_001063-RA|size1369571-augustus-gene-6.13-mRNA-1;
scaffold45|size1369571	maker	exon	640381	641221	.	-	.	ID=CCRYP_001063-RA|size1369571-augustus-gene-6.13-mRNA-1:exon:275;Parent=CCRYP_001063-RA|size1369571-augustus-gene-6.13-mRNA-1;
scaffold45|size1369571	maker	exon	640070	640267	.	-	.	ID=CCRYP_001063-RA|size1369571-augustus-gene-6.13-mRNA-1:exon:274;Parent=CCRYP_001063-RA|size1369571-augustus-gene-6.13-mRNA-1;
scaffold45|size1369571	maker	CDS	641326	641339	.	-	0	ID=CCRYP_001063-RA|size1369571-augustus-gene-6.13-mRNA-1:cds;Parent=CCRYP_001063-RA|size1369571-augustus-gene-6.13-mRNA-1;
scaffold45|size1369571	maker	CDS	640381	641221	.	-	1	ID=CCRYP_001063-RA|size1369571-augustus-gene-6.13-mRNA-1:cds;Parent=CCRYP_001063-RA|size1369571-augustus-gene-6.13-mRNA-1;
scaffold45|size1369571	maker	CDS	640070	640267	.	-	0	ID=CCRYP_001063-RA|size1369571-augustus-gene-6.13-mRNA-1:cds;Parent=CCRYP_001063-RA|size1369571-augustus-gene-6.13-mRNA-1;
scaffold45|size1369571	augustus_masked	match	591689	593401	1	-	.	ID=scaffold45|size1369571:hit:6169:4.5.0.6;Name=augustus_masked-scaffold45|size1369571-abinit-gene-6.0-mRNA-1
scaffold45|size1369571	augustus_masked	match_part	591689	593401	1	-	.	ID=scaffold45|size1369571:hsp:10909:4.5.0.6;Parent=scaffold45|size1369571:hit:6169:4.5.0.6;Target=augustus_masked-scaffold45|size1369571-abinit-gene-6.0-mRNA-1 1 1713 +;Gap=M1713
scaffold45|size1369571	augustus_masked	match	630301	630873	0.92	-	.	ID=scaffold45|size1369571:hit:6170:4.5.0.6;Name=augustus_masked-scaffold45|size1369571-abinit-gene-6.1-mRNA-1
scaffold45|size1369571	augustus_masked	match_part	630301	630873	0.92	-	.	ID=scaffold45|size1369571:hsp:10910:4.5.0.6;Parent=scaffold45|size1369571:hit:6170:4.5.0.6;Target=augustus_masked-scaffold45|size1369571-abinit-gene-6.1-mRNA-1 1 573 +;Gap=M573
scaffold45|size1369571	augustus_masked	match	635215	636076	0.69	-	.	ID=scaffold45|size1369571:hit:6171:4.5.0.6;Name=augustus_masked-scaffold45|size1369571-abinit-gene-6.2-mRNA-1
scaffold45|size1369571	augustus_masked	match_part	635684	636076	0.69	-	.	ID=scaffold45|size1369571:hsp:10911:4.5.0.6;Parent=scaffold45|size1369571:hit:6171:4.5.0.6;Target=augustus_masked-scaffold45|size1369571-abinit-gene-6.2-mRNA-1 334 726 +;Gap=M393
scaffold45|size1369571	augustus_masked	match_part	635596	635617	0.69	-	.	ID=scaffold45|size1369571:hsp:10912:4.5.0.6;Parent=scaffold45|size1369571:hit:6171:4.5.0.6;Target=augustus_masked-scaffold45|size1369571-abinit-gene-6.2-mRNA-1 312 333 +;Gap=M22
scaffold45|size1369571	augustus_masked	match_part	635215	635525	0.69	-	.	ID=scaffold45|size1369571:hsp:10913:4.5.0.6;Parent=scaffold45|size1369571:hit:6171:4.5.0.6;Target=augustus_masked-scaffold45|size1369571-abinit-gene-6.2-mRNA-1 1 311 +;Gap=M311
scaffold45|size1369571	augustus_masked	match	640070	685640	0.07	-	.	ID=scaffold45|size1369571:hit:6172:4.5.0.6;Name=augustus_masked-scaffold45|size1369571-abinit-gene-6.3-mRNA-1
scaffold45|size1369571	augustus_masked	match_part	680896	685640	0.07	-	.	ID=scaffold45|size1369571:hsp:10914:4.5.0.6;Parent=scaffold45|size1369571:hit:6172:4.5.0.6;Target=augustus_masked-scaffold45|size1369571-abinit-gene-6.3-mRNA-1 4370 9114 +;Gap=M4745
scaffold45|size1369571	augustus_masked	match_part	679650	680815	0.07	-	.	ID=scaffold45|size1369571:hsp:10915:4.5.0.6;Parent=scaffold45|size1369571:hit:6172:4.5.0.6;Target=augustus_masked-scaffold45|size1369571-abinit-gene-6.3-mRNA-1 3204 4369 +;Gap=M1166
scaffold45|size1369571	augustus_masked	match_part	666492	667550	0.07	-	.	ID=scaffold45|size1369571:hsp:10916:4.5.0.6;Parent=scaffold45|size1369571:hit:6172:4.5.0.6;Target=augustus_masked-scaffold45|size1369571-abinit-gene-6.3-mRNA-1 2145 3203 +;Gap=M1059
scaffold45|size1369571	augustus_masked	match_part	651870	652810	0.07	-	.	ID=scaffold45|size1369571:hsp:10917:4.5.0.6;Parent=scaffold45|size1369571:hit:6172:4.5.0.6;Target=augustus_masked-scaffold45|size1369571-abinit-gene-6.3-mRNA-1 1204 2144 +;Gap=M941
scaffold45|size1369571	augustus_masked	match_part	640351	641355	0.07	-	.	ID=scaffold45|size1369571:hsp:10918:4.5.0.6;Parent=scaffold45|size1369571:hit:6172:4.5.0.6;Target=augustus_masked-scaffold45|size1369571-abinit-gene-6.3-mRNA-1 199 1203 +;Gap=M1005
scaffold45|size1369571	augustus_masked	match_part	640070	640267	0.07	-	.	ID=scaffold45|size1369571:hsp:10919:4.5.0.6;Parent=scaffold45|size1369571:hit:6172:4.5.0.6;Target=augustus_masked-scaffold45|size1369571-abinit-gene-6.3-mRNA-1 1 198 +;Gap=M198
scaffold45|size1369571	snap_masked	match	591689	593401	94.883	-	.	ID=scaffold45|size1369571:hit:6173:4.5.0.6;Name=snap_masked-scaffold45|size1369571-abinit-gene-6.4-mRNA-1
scaffold45|size1369571	snap_masked	match_part	591689	593401	94.883	-	.	ID=scaffold45|size1369571:hsp:10920:4.5.0.6;Parent=scaffold45|size1369571:hit:6173:4.5.0.6;Target=snap_masked-scaffold45|size1369571-abinit-gene-6.4-mRNA-1 1 1713 +;Gap=M1713
scaffold45|size1369571	snap_masked	match	630923	631111	8.936	+	.	ID=scaffold45|size1369571:hit:6174:4.5.0.6;Name=snap_masked-scaffold45|size1369571-abinit-gene-6.5-mRNA-1
scaffold45|size1369571	snap_masked	match_part	630923	631111	8.936	+	.	ID=scaffold45|size1369571:hsp:10921:4.5.0.6;Parent=scaffold45|size1369571:hit:6174:4.5.0.6;Target=snap_masked-scaffold45|size1369571-abinit-gene-6.5-mRNA-1 1 189 +;Gap=M189
scaffold45|size1369571	snap_masked	match	600744	601004	19.094	-	.	ID=scaffold45|size1369571:hit:6175:4.5.0.6;Name=snap_masked-scaffold45|size1369571-abinit-gene-6.6-mRNA-1
scaffold45|size1369571	snap_masked	match_part	600944	601004	14.912	-	.	ID=scaffold45|size1369571:hsp:10922:4.5.0.6;Parent=scaffold45|size1369571:hit:6175:4.5.0.6;Target=snap_masked-scaffold45|size1369571-abinit-gene-6.6-mRNA-1 156 216 +;Gap=M61
scaffold45|size1369571	snap_masked	match_part	600744	600898	4.182	-	.	ID=scaffold45|size1369571:hsp:10923:4.5.0.6;Parent=scaffold45|size1369571:hit:6175:4.5.0.6;Target=snap_masked-scaffold45|size1369571-abinit-gene-6.6-mRNA-1 1 155 +;Gap=M155
scaffold45|size1369571	snap_masked	match	630301	630873	43.707	-	.	ID=scaffold45|size1369571:hit:6176:4.5.0.6;Name=snap_masked-scaffold45|size1369571-abinit-gene-6.7-mRNA-1
scaffold45|size1369571	snap_masked	match_part	630747	630873	14.971	-	.	ID=scaffold45|size1369571:hsp:10924:4.5.0.6;Parent=scaffold45|size1369571:hit:6176:4.5.0.6;Target=snap_masked-scaffold45|size1369571-abinit-gene-6.7-mRNA-1 396 522 +;Gap=M127
scaffold45|size1369571	snap_masked	match_part	630301	630695	28.736	-	.	ID=scaffold45|size1369571:hsp:10925:4.5.0.6;Parent=scaffold45|size1369571:hit:6176:4.5.0.6;Target=snap_masked-scaffold45|size1369571-abinit-gene-6.7-mRNA-1 1 395 +;Gap=M395
scaffold45|size1369571	snap_masked	match	635215	635986	75.353	-	.	ID=scaffold45|size1369571:hit:6177:4.5.0.6;Name=snap_masked-scaffold45|size1369571-abinit-gene-6.8-mRNA-1
scaffold45|size1369571	snap_masked	match_part	635684	635986	39.519	-	.	ID=scaffold45|size1369571:hsp:10926:4.5.0.6;Parent=scaffold45|size1369571:hit:6177:4.5.0.6;Target=snap_masked-scaffold45|size1369571-abinit-gene-6.8-mRNA-1 334 636 +;Gap=M303
scaffold45|size1369571	snap_masked	match_part	635596	635617	17.626	-	.	ID=scaffold45|size1369571:hsp:10927:4.5.0.6;Parent=scaffold45|size1369571:hit:6177:4.5.0.6;Target=snap_masked-scaffold45|size1369571-abinit-gene-6.8-mRNA-1 312 333 +;Gap=M22
scaffold45|size1369571	snap_masked	match_part	635215	635525	18.208	-	.	ID=scaffold45|size1369571:hsp:10928:4.5.0.6;Parent=scaffold45|size1369571:hit:6177:4.5.0.6;Target=snap_masked-scaffold45|size1369571-abinit-gene-6.8-mRNA-1 1 311 +;Gap=M311
scaffold45|size1369571	snap_masked	match	640129	641339	26.762	-	.	ID=scaffold45|size1369571:hit:6178:4.5.0.6;Name=snap_masked-scaffold45|size1369571-abinit-gene-6.9-mRNA-1
scaffold45|size1369571	snap_masked	match_part	641331	641339	-1.880	-	.	ID=scaffold45|size1369571:hsp:10929:4.5.0.6;Parent=scaffold45|size1369571:hit:6178:4.5.0.6;Target=snap_masked-scaffold45|size1369571-abinit-gene-6.9-mRNA-1 1165 1173 +;Gap=M9
scaffold45|size1369571	snap_masked	match_part	640129	641292	28.642	-	.	ID=scaffold45|size1369571:hsp:10930:4.5.0.6;Parent=scaffold45|size1369571:hit:6178:4.5.0.6;Target=snap_masked-scaffold45|size1369571-abinit-gene-6.9-mRNA-1 1 1164 +;Gap=M1164
scaffold45|size1369571	snap_masked	match	651783	652718	64.051	-	.	ID=scaffold45|size1369571:hit:6179:4.5.0.6;Name=snap_masked-scaffold45|size1369571-abinit-gene-6.10-mRNA-1
scaffold45|size1369571	snap_masked	match_part	651783	652718	64.051	-	.	ID=scaffold45|size1369571:hsp:10931:4.5.0.6;Parent=scaffold45|size1369571:hit:6179:4.5.0.6;Target=snap_masked-scaffold45|size1369571-abinit-gene-6.10-mRNA-1 1 936 +;Gap=M936
scaffold45|size1369571	snap_masked	match	666188	667533	45.948	-	.	ID=scaffold45|size1369571:hit:6180:4.5.0.6;Name=snap_masked-scaffold45|size1369571-abinit-gene-6.11-mRNA-1
scaffold45|size1369571	snap_masked	match_part	666492	667533	27.989	-	.	ID=scaffold45|size1369571:hsp:10932:4.5.0.6;Parent=scaffold45|size1369571:hit:6180:4.5.0.6;Target=snap_masked-scaffold45|size1369571-abinit-gene-6.11-mRNA-1 300 1341 +;Gap=M1042
scaffold45|size1369571	snap_masked	match_part	666188	666486	17.959	-	.	ID=scaffold45|size1369571:hsp:10933:4.5.0.6;Parent=scaffold45|size1369571:hit:6180:4.5.0.6;Target=snap_masked-scaffold45|size1369571-abinit-gene-6.11-mRNA-1 1 299 +;Gap=M299
scaffold45|size1369571	snap_masked	match	679622	685640	271.706	-	.	ID=scaffold45|size1369571:hit:6181:4.5.0.6;Name=snap_masked-scaffold45|size1369571-abinit-gene-6.12-mRNA-1
scaffold45|size1369571	snap_masked	match_part	680971	685640	219.451	-	.	ID=scaffold45|size1369571:hsp:10934:4.5.0.6;Parent=scaffold45|size1369571:hit:6181:4.5.0.6;Target=snap_masked-scaffold45|size1369571-abinit-gene-6.12-mRNA-1 1298 5967 +;Gap=M4670
scaffold45|size1369571	snap_masked	match_part	679650	680923	49.679	-	.	ID=scaffold45|size1369571:hsp:10935:4.5.0.6;Parent=scaffold45|size1369571:hit:6181:4.5.0.6;Target=snap_masked-scaffold45|size1369571-abinit-gene-6.12-mRNA-1 24 1297 +;Gap=M1274
scaffold45|size1369571	snap_masked	match_part	679622	679644	2.576	-	.	ID=scaffold45|size1369571:hsp:10936:4.5.0.6;Parent=scaffold45|size1369571:hit:6181:4.5.0.6;Target=snap_masked-scaffold45|size1369571-abinit-gene-6.12-mRNA-1 1 23 +;Gap=M23
scaffold45|size1369571	model_gff:maker	match	679021	681593	2382	-	.	ID=scaffold45|size1369571:hit:6182:4.5.0.6;Name=maker-scaffold45|size1369571-exonerate_protein2genome-gene-6.3-mRNA-1;score=2382
scaffold45|size1369571	model_gff:maker	match_part	681327	681593	.	-	.	ID=scaffold45|size1369571:hsp:10937:4.5.0.6;Parent=scaffold45|size1369571:hit:6182:4.5.0.6;Target=maker-scaffold45|size1369571-exonerate_protein2genome-gene-6.3-mRNA-1 2116 2382 +;Gap=M267
scaffold45|size1369571	model_gff:maker	match_part	681041	681284	.	-	.	ID=scaffold45|size1369571:hsp:10938:4.5.0.6;Parent=scaffold45|size1369571:hit:6182:4.5.0.6;Target=maker-scaffold45|size1369571-exonerate_protein2genome-gene-6.3-mRNA-1 1872 2115 +;Gap=M244
scaffold45|size1369571	model_gff:maker	match_part	680682	680945	.	-	.	ID=scaffold45|size1369571:hsp:10939:4.5.0.6;Parent=scaffold45|size1369571:hit:6182:4.5.0.6;Target=maker-scaffold45|size1369571-exonerate_protein2genome-gene-6.3-mRNA-1 1608 1871 +;Gap=M264
scaffold45|size1369571	model_gff:maker	match_part	679021	680627	.	-	.	ID=scaffold45|size1369571:hsp:10940:4.5.0.6;Parent=scaffold45|size1369571:hit:6182:4.5.0.6;Target=maker-scaffold45|size1369571-exonerate_protein2genome-gene-6.3-mRNA-1 1 1607 +;Gap=M1607
scaffold45|size1369571	model_gff:maker	match	679821	683702	3159	-	.	ID=scaffold45|size1369571:hit:6183:4.5.0.6;Name=maker-scaffold45|size1369571-exonerate_protein2genome-gene-6.3-mRNA-2;score=3159
scaffold45|size1369571	model_gff:maker	match_part	683526	683702	.	-	.	ID=scaffold45|size1369571:hsp:10941:4.5.0.6;Parent=scaffold45|size1369571:hit:6183:4.5.0.6;Target=maker-scaffold45|size1369571-exonerate_protein2genome-gene-6.3-mRNA-2 2983 3159 +;Gap=M177
scaffold45|size1369571	model_gff:maker	match_part	682874	683027	.	-	.	ID=scaffold45|size1369571:hsp:10942:4.5.0.6;Parent=scaffold45|size1369571:hit:6183:4.5.0.6;Target=maker-scaffold45|size1369571-exonerate_protein2genome-gene-6.3-mRNA-2 2829 2982 +;Gap=M154
scaffold45|size1369571	model_gff:maker	match_part	679821	682648	.	-	.	ID=scaffold45|size1369571:hsp:10943:4.5.0.6;Parent=scaffold45|size1369571:hit:6183:4.5.0.6;Target=maker-scaffold45|size1369571-exonerate_protein2genome-gene-6.3-mRNA-2 1 2828 +;Gap=M2828
scaffold45|size1369571	model_gff:maker	match	679021	682289	3111	-	.	ID=scaffold45|size1369571:hit:6184:4.5.0.6;Name=maker-scaffold45|size1369571-exonerate_protein2genome-gene-6.3-mRNA-3;score=3111
scaffold45|size1369571	model_gff:maker	match_part	681623	682289	.	-	.	ID=scaffold45|size1369571:hsp:10944:4.5.0.6;Parent=scaffold45|size1369571:hit:6184:4.5.0.6;Target=maker-scaffold45|size1369571-exonerate_protein2genome-gene-6.3-mRNA-3 2445 3111 +;Gap=M667
scaffold45|size1369571	model_gff:maker	match_part	680947	681511	.	-	.	ID=scaffold45|size1369571:hsp:10945:4.5.0.6;Parent=scaffold45|size1369571:hit:6184:4.5.0.6;Target=maker-scaffold45|size1369571-exonerate_protein2genome-gene-6.3-mRNA-3 1880 2444 +;Gap=M565
scaffold45|size1369571	model_gff:maker	match_part	679021	680899	.	-	.	ID=scaffold45|size1369571:hsp:10946:4.5.0.6;Parent=scaffold45|size1369571:hit:6184:4.5.0.6;Target=maker-scaffold45|size1369571-exonerate_protein2genome-gene-6.3-mRNA-3 1 1879 +;Gap=M1879
scaffold45|size1369571	model_gff:maker	match	679021	682253	3000	-	.	ID=scaffold45|size1369571:hit:6185:4.5.0.6;Name=maker-scaffold45|size1369571-exonerate_protein2genome-gene-6.3-mRNA-4;score=3000
scaffold45|size1369571	model_gff:maker	match_part	681128	682253	.	-	.	ID=scaffold45|size1369571:hsp:10947:4.5.0.6;Parent=scaffold45|size1369571:hit:6185:4.5.0.6;Target=maker-scaffold45|size1369571-exonerate_protein2genome-gene-6.3-mRNA-4 1875 3000 +;Gap=M1126
scaffold45|size1369571	model_gff:maker	match_part	680696	680924	.	-	.	ID=scaffold45|size1369571:hsp:10948:4.5.0.6;Parent=scaffold45|size1369571:hit:6185:4.5.0.6;Target=maker-scaffold45|size1369571-exonerate_protein2genome-gene-6.3-mRNA-4 1646 1874 +;Gap=M229
scaffold45|size1369571	model_gff:maker	match_part	679021	680665	.	-	.	ID=scaffold45|size1369571:hsp:10949:4.5.0.6;Parent=scaffold45|size1369571:hit:6185:4.5.0.6;Target=maker-scaffold45|size1369571-exonerate_protein2genome-gene-6.3-mRNA-4 1 1645 +;Gap=M1645
scaffold45|size1369571	model_gff:maker	match	679021	683231	2961	-	.	ID=scaffold45|size1369571:hit:6186:4.5.0.6;Name=maker-scaffold45|size1369571-exonerate_protein2genome-gene-6.3-mRNA-5;score=2961
scaffold45|size1369571	model_gff:maker	match_part	682739	683231	.	-	.	ID=scaffold45|size1369571:hsp:10950:4.5.0.6;Parent=scaffold45|size1369571:hit:6186:4.5.0.6;Target=maker-scaffold45|size1369571-exonerate_protein2genome-gene-6.3-mRNA-5 2469 2961 +;Gap=M493
scaffold45|size1369571	model_gff:maker	match_part	681041	681583	.	-	.	ID=scaffold45|size1369571:hsp:10951:4.5.0.6;Parent=scaffold45|size1369571:hit:6186:4.5.0.6;Target=maker-scaffold45|size1369571-exonerate_protein2genome-gene-6.3-mRNA-5 1926 2468 +;Gap=M543
scaffold45|size1369571	model_gff:maker	match_part	679021	680945	.	-	.	ID=scaffold45|size1369571:hsp:10952:4.5.0.6;Parent=scaffold45|size1369571:hit:6186:4.5.0.6;Target=maker-scaffold45|size1369571-exonerate_protein2genome-gene-6.3-mRNA-5 1 1925 +;Gap=M1925
scaffold45|size1369571	model_gff:maker	match	679021	682253	2946	-	.	ID=scaffold45|size1369571:hit:6187:4.5.0.6;Name=maker-scaffold45|size1369571-exonerate_protein2genome-gene-6.3-mRNA-6;score=2946
scaffold45|size1369571	model_gff:maker	match_part	681127	682253	.	-	.	ID=scaffold45|size1369571:hsp:10953:4.5.0.6;Parent=scaffold45|size1369571:hit:6187:4.5.0.6;Target=maker-scaffold45|size1369571-exonerate_protein2genome-gene-6.3-mRNA-6 1820 2946 +;Gap=M1127
scaffold45|size1369571	model_gff:maker	match_part	680677	680875	.	-	.	ID=scaffold45|size1369571:hsp:10954:4.5.0.6;Parent=scaffold45|size1369571:hit:6187:4.5.0.6;Target=maker-scaffold45|size1369571-exonerate_protein2genome-gene-6.3-mRNA-6 1621 1819 +;Gap=M199
scaffold45|size1369571	model_gff:maker	match_part	679021	680640	.	-	.	ID=scaffold45|size1369571:hsp:10955:4.5.0.6;Parent=scaffold45|size1369571:hit:6187:4.5.0.6;Target=maker-scaffold45|size1369571-exonerate_protein2genome-gene-6.3-mRNA-6 1 1620 +;Gap=M1620
scaffold45|size1369571	model_gff:maker	match	679821	684173	2925	-	.	ID=scaffold45|size1369571:hit:6188:4.5.0.6;Name=maker-scaffold45|size1369571-exonerate_protein2genome-gene-6.3-mRNA-7;score=2925
scaffold45|size1369571	model_gff:maker	match_part	683531	684173	.	-	.	ID=scaffold45|size1369571:hsp:10956:4.5.0.6;Parent=scaffold45|size1369571:hit:6188:4.5.0.6;Target=maker-scaffold45|size1369571-exonerate_protein2genome-gene-6.3-mRNA-7 2283 2925 +;Gap=M643
scaffold45|size1369571	model_gff:maker	match_part	683277	683392	.	-	.	ID=scaffold45|size1369571:hsp:10957:4.5.0.6;Parent=scaffold45|size1369571:hit:6188:4.5.0.6;Target=maker-scaffold45|size1369571-exonerate_protein2genome-gene-6.3-mRNA-7 2167 2282 +;Gap=M116
scaffold45|size1369571	model_gff:maker	match_part	679821	681986	.	-	.	ID=scaffold45|size1369571:hsp:10958:4.5.0.6;Parent=scaffold45|size1369571:hit:6188:4.5.0.6;Target=maker-scaffold45|size1369571-exonerate_protein2genome-gene-6.3-mRNA-7 1 2166 +;Gap=M2166
scaffold45|size1369571	model_gff:maker	match	679821	683702	2886	-	.	ID=scaffold45|size1369571:hit:6189:4.5.0.6;Name=maker-scaffold45|size1369571-exonerate_protein2genome-gene-6.3-mRNA-8;score=2886
scaffold45|size1369571	model_gff:maker	match_part	683253	683702	.	-	.	ID=scaffold45|size1369571:hsp:10959:4.5.0.6;Parent=scaffold45|size1369571:hit:6189:4.5.0.6;Target=maker-scaffold45|size1369571-exonerate_protein2genome-gene-6.3-mRNA-8 271 720 +;Gap=M450
scaffold45|size1369571	model_gff:maker	match_part	682287	682556	.	-	.	ID=scaffold45|size1369571:hsp:10960:4.5.0.6;Parent=scaffold45|size1369571:hit:6189:4.5.0.6;Target=maker-scaffold45|size1369571-exonerate_protein2genome-gene-6.3-mRNA-8 1 270 +;Gap=M270
scaffold45|size1369571	model_gff:maker	match_part	679821	681986	.	-	.	ID=scaffold45|size1369571:hsp:10961:4.5.0.6;Parent=scaffold45|size1369571:hit:6189:4.5.0.6;Target=maker-scaffold45|size1369571-exonerate_protein2genome-gene-6.3-mRNA-8 721 2886 +;Gap=M2166
scaffold45|size1369571	model_gff:maker	match	679021	682289	2853	-	.	ID=scaffold45|size1369571:hit:6190:4.5.0.6;Name=maker-scaffold45|size1369571-exonerate_protein2genome-gene-6.3-mRNA-9;score=2853
scaffold45|size1369571	model_gff:maker	match_part	681701	682289	.	-	.	ID=scaffold45|size1369571:hsp:10962:4.5.0.6;Parent=scaffold45|size1369571:hit:6190:4.5.0.6;Target=maker-scaffold45|size1369571-exonerate_protein2genome-gene-6.3-mRNA-9 2265 2853 +;Gap=M589
scaffold45|size1369571	model_gff:maker	match_part	680967	681373	.	-	.	ID=scaffold45|size1369571:hsp:10963:4.5.0.6;Parent=scaffold45|size1369571:hit:6190:4.5.0.6;Target=maker-scaffold45|size1369571-exonerate_protein2genome-gene-6.3-mRNA-9 1858 2264 +;Gap=M407
scaffold45|size1369571	model_gff:maker	match_part	679021	680877	.	-	.	ID=scaffold45|size1369571:hsp:10964:4.5.0.6;Parent=scaffold45|size1369571:hit:6190:4.5.0.6;Target=maker-scaffold45|size1369571-exonerate_protein2genome-gene-6.3-mRNA-9 1 1857 +;Gap=M1857
scaffold45|size1369571	model_gff:maker	match	679821	685268	2775	-	.	ID=scaffold45|size1369571:hit:6191:4.5.0.6;Name=maker-scaffold45|size1369571-exonerate_protein2genome-gene-6.3-mRNA-10;score=2775
scaffold45|size1369571	model_gff:maker	match_part	684620	685268	.	-	.	ID=scaffold45|size1369571:hsp:10965:4.5.0.6;Parent=scaffold45|size1369571:hit:6191:4.5.0.6;Target=maker-scaffold45|size1369571-exonerate_protein2genome-gene-6.3-mRNA-10 2127 2775 +;Gap=M649
scaffold45|size1369571	model_gff:maker	match_part	681623	682192	.	-	.	ID=scaffold45|size1369571:hsp:10966:4.5.0.6;Parent=scaffold45|size1369571:hit:6191:4.5.0.6;Target=maker-scaffold45|size1369571-exonerate_protein2genome-gene-6.3-mRNA-10 1557 2126 +;Gap=M570
scaffold45|size1369571	model_gff:maker	match_part	679821	681376	.	-	.	ID=scaffold45|size1369571:hsp:10967:4.5.0.6;Parent=scaffold45|size1369571:hit:6191:4.5.0.6;Target=maker-scaffold45|size1369571-exonerate_protein2genome-gene-6.3-mRNA-10 1 1556 +;Gap=M1556
scaffold45|size1369571	model_gff:maker	match	679021	682289	2718	-	.	ID=scaffold45|size1369571:hit:6192:4.5.0.6;Name=maker-scaffold45|size1369571-exonerate_protein2genome-gene-6.3-mRNA-11;score=2718
scaffold45|size1369571	model_gff:maker	match_part	681803	682289	.	-	.	ID=scaffold45|size1369571:hsp:10968:4.5.0.6;Parent=scaffold45|size1369571:hit:6192:4.5.0.6;Target=maker-scaffold45|size1369571-exonerate_protein2genome-gene-6.3-mRNA-11 2232 2718 +;Gap=M487
scaffold45|size1369571	model_gff:maker	match_part	681219	681511	.	-	.	ID=scaffold45|size1369571:hsp:10969:4.5.0.6;Parent=scaffold45|size1369571:hit:6192:4.5.0.6;Target=maker-scaffold45|size1369571-exonerate_protein2genome-gene-6.3-mRNA-11 1939 2231 +;Gap=M293
scaffold45|size1369571	model_gff:maker	match_part	679021	680958	.	-	.	ID=scaffold45|size1369571:hsp:10970:4.5.0.6;Parent=scaffold45|size1369571:hit:6192:4.5.0.6;Target=maker-scaffold45|size1369571-exonerate_protein2genome-gene-6.3-mRNA-11 1 1938 +;Gap=M1938
scaffold45|size1369571	model_gff:maker	match	679021	681818	2649	-	.	ID=scaffold45|size1369571:hit:6193:4.5.0.6;Name=maker-scaffold45|size1369571-exonerate_protein2genome-gene-6.3-mRNA-12;score=2649
scaffold45|size1369571	model_gff:maker	match_part	681171	681818	.	-	.	ID=scaffold45|size1369571:hsp:10971:4.5.0.6;Parent=scaffold45|size1369571:hit:6193:4.5.0.6;Target=maker-scaffold45|size1369571-exonerate_protein2genome-gene-6.3-mRNA-12 123 770 +;Gap=M648
scaffold45|size1369571	model_gff:maker	match_part	680959	681080	.	-	.	ID=scaffold45|size1369571:hsp:10972:4.5.0.6;Parent=scaffold45|size1369571:hit:6193:4.5.0.6;Target=maker-scaffold45|size1369571-exonerate_protein2genome-gene-6.3-mRNA-12 1 122 +;Gap=M122
scaffold45|size1369571	model_gff:maker	match_part	679021	680899	.	-	.	ID=scaffold45|size1369571:hsp:10973:4.5.0.6;Parent=scaffold45|size1369571:hit:6193:4.5.0.6;Target=maker-scaffold45|size1369571-exonerate_protein2genome-gene-6.3-mRNA-12 771 2649 +;Gap=M1879
scaffold45|size1369571	model_gff:maker	match	679821	682760	2469	-	.	ID=scaffold45|size1369571:hit:6194:4.5.0.6;Name=maker-scaffold45|size1369571-exonerate_protein2genome-gene-6.3-mRNA-13;score=2469
scaffold45|size1369571	model_gff:maker	match_part	682311	682760	.	-	.	ID=scaffold45|size1369571:hsp:10974:4.5.0.6;Parent=scaffold45|size1369571:hit:6194:4.5.0.6;Target=maker-scaffold45|size1369571-exonerate_protein2genome-gene-6.3-mRNA-13 464 913 +;Gap=M450
scaffold45|size1369571	model_gff:maker	match_part	681623	682085	.	-	.	ID=scaffold45|size1369571:hsp:10975:4.5.0.6;Parent=scaffold45|size1369571:hit:6194:4.5.0.6;Target=maker-scaffold45|size1369571-exonerate_protein2genome-gene-6.3-mRNA-13 1 463 +;Gap=M463
scaffold45|size1369571	model_gff:maker	match_part	679821	681376	.	-	.	ID=scaffold45|size1369571:hsp:10976:4.5.0.6;Parent=scaffold45|size1369571:hit:6194:4.5.0.6;Target=maker-scaffold45|size1369571-exonerate_protein2genome-gene-6.3-mRNA-13 914 2469 +;Gap=M1556
scaffold45|size1369571	model_gff:maker	match	679021	681593	2466	-	.	ID=scaffold45|size1369571:hit:6195:4.5.0.6;Name=maker-scaffold45|size1369571-exonerate_protein2genome-gene-6.3-mRNA-14;score=2466
scaffold45|size1369571	model_gff:maker	match_part	681288	681593	.	-	.	ID=scaffold45|size1369571:hsp:10977:4.5.0.6;Parent=scaffold45|size1369571:hit:6195:4.5.0.6;Target=maker-scaffold45|size1369571-exonerate_protein2genome-gene-6.3-mRNA-14 304 609 +;Gap=M306
scaffold45|size1369571	model_gff:maker	match_part	680949	681251	.	-	.	ID=scaffold45|size1369571:hsp:10978:4.5.0.6;Parent=scaffold45|size1369571:hit:6195:4.5.0.6;Target=maker-scaffold45|size1369571-exonerate_protein2genome-gene-6.3-mRNA-14 1 303 +;Gap=M303
scaffold45|size1369571	model_gff:maker	match_part	679021	680877	.	-	.	ID=scaffold45|size1369571:hsp:10979:4.5.0.6;Parent=scaffold45|size1369571:hit:6195:4.5.0.6;Target=maker-scaffold45|size1369571-exonerate_protein2genome-gene-6.3-mRNA-14 610 2466 +;Gap=M1857
scaffold45|size1369571	model_gff:maker	match	679821	683702	2436	-	.	ID=scaffold45|size1369571:hit:6196:4.5.0.6;Name=maker-scaffold45|size1369571-exonerate_protein2genome-gene-6.3-mRNA-15;score=2436
scaffold45|size1369571	model_gff:maker	match_part	683226	683702	.	-	.	ID=scaffold45|size1369571:hsp:10980:4.5.0.6;Parent=scaffold45|size1369571:hit:6196:4.5.0.6;Target=maker-scaffold45|size1369571-exonerate_protein2genome-gene-6.3-mRNA-15 1960 2436 +;Gap=M477
scaffold45|size1369571	model_gff:maker	match_part	681532	681902	.	-	.	ID=scaffold45|size1369571:hsp:10981:4.5.0.6;Parent=scaffold45|size1369571:hit:6196:4.5.0.6;Target=maker-scaffold45|size1369571-exonerate_protein2genome-gene-6.3-mRNA-15 1589 1959 +;Gap=M371
scaffold45|size1369571	model_gff:maker	match_part	679821	681408	.	-	.	ID=scaffold45|size1369571:hsp:10982:4.5.0.6;Parent=scaffold45|size1369571:hit:6196:4.5.0.6;Target=maker-scaffold45|size1369571-exonerate_protein2genome-gene-6.3-mRNA-15 1 1588 +;Gap=M1588
scaffold45|size1369571	model_gff:maker	match	679021	681362	2163	-	.	ID=scaffold45|size1369571:hit:6197:4.5.0.6;Name=maker-scaffold45|size1369571-exonerate_protein2genome-gene-6.3-mRNA-16;score=2163
scaffold45|size1369571	model_gff:maker	match_part	681150	681362	.	-	.	ID=scaffold45|size1369571:hsp:10983:4.5.0.6;Parent=scaffold45|size1369571:hit:6197:4.5.0.6;Target=maker-scaffold45|size1369571-exonerate_protein2genome-gene-6.3-mRNA-16 1951 2163 +;Gap=M213
scaffold45|size1369571	model_gff:maker	match_part	680967	681071	.	-	.	ID=scaffold45|size1369571:hsp:10984:4.5.0.6;Parent=scaffold45|size1369571:hit:6197:4.5.0.6;Target=maker-scaffold45|size1369571-exonerate_protein2genome-gene-6.3-mRNA-16 1846 1950 +;Gap=M105
scaffold45|size1369571	model_gff:maker	match_part	679021	680865	.	-	.	ID=scaffold45|size1369571:hsp:10985:4.5.0.6;Parent=scaffold45|size1369571:hit:6197:4.5.0.6;Target=maker-scaffold45|size1369571-exonerate_protein2genome-gene-6.3-mRNA-16 1 1845 +;Gap=M1845
scaffold45|size1369571	model_gff:maker	match	679821	682289	2025	-	.	ID=scaffold45|size1369571:hit:6198:4.5.0.6;Name=maker-scaffold45|size1369571-exonerate_protein2genome-gene-6.3-mRNA-17;score=2025
scaffold45|size1369571	model_gff:maker	match_part	681940	682289	.	-	.	ID=scaffold45|size1369571:hsp:10986:4.5.0.6;Parent=scaffold45|size1369571:hit:6198:4.5.0.6;Target=maker-scaffold45|size1369571-exonerate_protein2genome-gene-6.3-mRNA-17 1676 2025 +;Gap=M350
scaffold45|size1369571	model_gff:maker	match_part	681150	681597	.	-	.	ID=scaffold45|size1369571:hsp:10987:4.5.0.6;Parent=scaffold45|size1369571:hit:6198:4.5.0.6;Target=maker-scaffold45|size1369571-exonerate_protein2genome-gene-6.3-mRNA-17 1228 1675 +;Gap=M448
scaffold45|size1369571	model_gff:maker	match_part	679821	681047	.	-	.	ID=scaffold45|size1369571:hsp:10988:4.5.0.6;Parent=scaffold45|size1369571:hit:6198:4.5.0.6;Target=maker-scaffold45|size1369571-exonerate_protein2genome-gene-6.3-mRNA-17 1 1227 +;Gap=M1227
scaffold45|size1369571	model_gff:maker	match	679021	680811	1527	-	.	ID=scaffold45|size1369571:hit:6199:4.5.0.6;Name=maker-scaffold45|size1369571-exonerate_protein2genome-gene-6.3-mRNA-18;score=1527
scaffold45|size1369571	model_gff:maker	match_part	680803	680811	.	-	.	ID=scaffold45|size1369571:hsp:10989:4.5.0.6;Parent=scaffold45|size1369571:hit:6199:4.5.0.6;Target=maker-scaffold45|size1369571-exonerate_protein2genome-gene-6.3-mRNA-18 1519 1527 +;Gap=M9
scaffold45|size1369571	model_gff:maker	match_part	680539	680640	.	-	.	ID=scaffold45|size1369571:hsp:10990:4.5.0.6;Parent=scaffold45|size1369571:hit:6199:4.5.0.6;Target=maker-scaffold45|size1369571-exonerate_protein2genome-gene-6.3-mRNA-18 1417 1518 +;Gap=M102
scaffold45|size1369571	model_gff:maker	match_part	679021	680436	.	-	.	ID=scaffold45|size1369571:hsp:10991:4.5.0.6;Parent=scaffold45|size1369571:hit:6199:4.5.0.6;Target=maker-scaffold45|size1369571-exonerate_protein2genome-gene-6.3-mRNA-18 1 1416 +;Gap=M1416
scaffold45|size1369571	model_gff:maker	match	679021	680607	1383	-	.	ID=scaffold45|size1369571:hit:6200:4.5.0.6;Name=maker-scaffold45|size1369571-exonerate_protein2genome-gene-6.3-mRNA-19;score=1383
scaffold45|size1369571	model_gff:maker	match_part	680599	680607	.	-	.	ID=scaffold45|size1369571:hsp:10992:4.5.0.6;Parent=scaffold45|size1369571:hit:6200:4.5.0.6;Target=maker-scaffold45|size1369571-exonerate_protein2genome-gene-6.3-mRNA-19 1375 1383 +;Gap=M9
scaffold45|size1369571	model_gff:maker	match_part	680335	680436	.	-	.	ID=scaffold45|size1369571:hsp:10993:4.5.0.6;Parent=scaffold45|size1369571:hit:6200:4.5.0.6;Target=maker-scaffold45|size1369571-exonerate_protein2genome-gene-6.3-mRNA-19 1273 1374 +;Gap=M102
scaffold45|size1369571	model_gff:maker	match_part	679021	680292	.	-	.	ID=scaffold45|size1369571:hsp:10994:4.5.0.6;Parent=scaffold45|size1369571:hit:6200:4.5.0.6;Target=maker-scaffold45|size1369571-exonerate_protein2genome-gene-6.3-mRNA-19 1 1272 +;Gap=M1272
scaffold45|size1369571	model_gff:maker	match	630301	630768	468	-	.	ID=scaffold45|size1369571:hit:6201:4.5.0.6;Name=maker-scaffold45|size1369571-exonerate_protein2genome-gene-6.2-mRNA-1;score=468
scaffold45|size1369571	model_gff:maker	match_part	630301	630768	.	-	.	ID=scaffold45|size1369571:hsp:10995:4.5.0.6;Parent=scaffold45|size1369571:hit:6201:4.5.0.6;Target=maker-scaffold45|size1369571-exonerate_protein2genome-gene-6.2-mRNA-1 1 468 +;Gap=M468
scaffold45|size1369571	model_gff:maker	match	591689	593401	1713	-	.	ID=scaffold45|size1369571:hit:6202:4.5.0.6;Name=maker-scaffold45|size1369571-exonerate_protein2genome-gene-6.1-mRNA-1;score=1713
scaffold45|size1369571	model_gff:maker	match_part	591689	593401	.	-	.	ID=scaffold45|size1369571:hsp:10996:4.5.0.6;Parent=scaffold45|size1369571:hit:6202:4.5.0.6;Target=maker-scaffold45|size1369571-exonerate_protein2genome-gene-6.1-mRNA-1 1 1713 +;Gap=M1713
scaffold45|size1369571	model_gff:maker	match	591689	592885	1197	-	.	ID=scaffold45|size1369571:hit:6203:4.5.0.6;Name=maker-scaffold45|size1369571-exonerate_protein2genome-gene-6.1-mRNA-2;score=1197
scaffold45|size1369571	model_gff:maker	match_part	591689	592885	.	-	.	ID=scaffold45|size1369571:hsp:10997:4.5.0.6;Parent=scaffold45|size1369571:hit:6203:4.5.0.6;Target=maker-scaffold45|size1369571-exonerate_protein2genome-gene-6.1-mRNA-2 1 1197 +;Gap=M1197
###
scaffold45|size1369571	maker	gene	763809	766464	.	+	.	ID=CCRYP_001074|size1369571-snap-gene-7.5;Name=CCRYP_001074|size1369571-snap-gene-7.5;Alias=maker-scaffold45|size1369571-snap-gene-7.5;
scaffold45|size1369571	maker	mRNA	763809	766464	.	+	.	ID=CCRYP_001074|size1369571-snap-gene-7.5-mRNA-1;Parent=CCRYP_001074|size1369571-snap-gene-7.5;Name=CCRYP_001074|size1369571-snap-gene-7.5-mRNA-1;Alias=maker-scaffold45|size1369571-snap-gene-7.5-mRNA-1;_AED=0.00;_QI=353|1|1|1|1|1|2|259|647;_eAED=0.00;
scaffold45|size1369571	maker	exon	763809	765447	.	+	.	ID=CCRYP_001074-RA|size1369571-snap-gene-7.5-mRNA-1:exon:277;Parent=CCRYP_001074-RA|size1369571-snap-gene-7.5-mRNA-1;
scaffold45|size1369571	maker	exon	765548	766464	.	+	.	ID=CCRYP_001074-RA|size1369571-snap-gene-7.5-mRNA-1:exon:278;Parent=CCRYP_001074-RA|size1369571-snap-gene-7.5-mRNA-1;
scaffold45|size1369571	maker	five_prime_UTR	763809	764161	.	+	.	ID=CCRYP_001074-RA|size1369571-snap-gene-7.5-mRNA-1:five_prime_utr;Parent=CCRYP_001074-RA|size1369571-snap-gene-7.5-mRNA-1;
scaffold45|size1369571	maker	CDS	764162	765447	.	+	0	ID=CCRYP_001074-RA|size1369571-snap-gene-7.5-mRNA-1:cds;Parent=CCRYP_001074-RA|size1369571-snap-gene-7.5-mRNA-1;
scaffold45|size1369571	maker	CDS	765548	766205	.	+	1	ID=CCRYP_001074-RA|size1369571-snap-gene-7.5-mRNA-1:cds;Parent=CCRYP_001074-RA|size1369571-snap-gene-7.5-mRNA-1;
scaffold45|size1369571	maker	three_prime_UTR	766206	766464	.	+	.	ID=CCRYP_001074-RA|size1369571-snap-gene-7.5-mRNA-1:three_prime_utr;Parent=CCRYP_001074-RA|size1369571-snap-gene-7.5-mRNA-1;
scaffold45|size1369571	maker	gene	703461	707184	.	+	.	ID=CCRYP_001068|size1369571-snap-gene-7.3;Name=CCRYP_001068|size1369571-snap-gene-7.3;Alias=maker-scaffold45|size1369571-snap-gene-7.3;
scaffold45|size1369571	maker	mRNA	703461	707184	.	+	.	ID=CCRYP_001068|size1369571-snap-gene-7.3-mRNA-1;Parent=CCRYP_001068|size1369571-snap-gene-7.3;Name=CCRYP_001068|size1369571-snap-gene-7.3-mRNA-1;Alias=maker-scaffold45|size1369571-snap-gene-7.3-mRNA-1;_AED=0.07;_QI=225|1|1|1|0.5|0.33|3|126|951;_eAED=0.07;
scaffold45|size1369571	maker	mRNA	704117	704397	.	+	.	ID=CCRYP_001068|size1369571-snap-gene-7.3-mRNA-2;Parent=CCRYP_001068|size1369571-snap-gene-7.3;Name=CCRYP_001068|size1369571-snap-gene-7.3-mRNA-2;Alias=maker-scaffold45|size1369571-snap-gene-7.3-mRNA-2;_AED=0.46;_QI=0|0|0|1|0|0|2|0|89;_eAED=0.57;
scaffold45|size1369571	maker	mRNA	703470	707184	.	+	.	ID=CCRYP_001068|size1369571-snap-gene-7.3-mRNA-3;Parent=CCRYP_001068|size1369571-snap-gene-7.3;Name=CCRYP_001068|size1369571-snap-gene-7.3-mRNA-3;Alias=maker-scaffold45|size1369571-snap-gene-7.3-mRNA-3;_AED=0.01;_QI=647|1|1|1|1|1|2|126|951;_eAED=0.01;
scaffold45|size1369571	maker	mRNA	703461	704395	.	+	.	ID=CCRYP_001068|size1369571-snap-gene-7.3-mRNA-4;Parent=CCRYP_001068|size1369571-snap-gene-7.3;Name=CCRYP_001068|size1369571-snap-gene-7.3-mRNA-4;Alias=maker-scaffold45|size1369571-snap-gene-7.3-mRNA-4;_AED=0.44;_QI=186|0|0.5|1|0|0|2|0|93;_eAED=0.50;
scaffold45|size1369571	maker	exon	703461	703628	.	+	.	ID=CCRYP_001068-RB|size1369571-snap-gene-7.3-mRNA-1:exon:279;Parent=CCRYP_001068-RB|size1369571-snap-gene-7.3-mRNA-1,CCRYP_001068-RB|size1369571-snap-gene-7.3-mRNA-4;
scaffold45|size1369571	maker	exon	704060	705813	.	+	.	ID=CCRYP_001068-RB|size1369571-snap-gene-7.3-mRNA-1:exon:280;Parent=CCRYP_001068-RB|size1369571-snap-gene-7.3-mRNA-1;
scaffold45|size1369571	maker	exon	705900	707184	.	+	.	ID=CCRYP_001068-RB|size1369571-snap-gene-7.3-mRNA-1:exon:281;Parent=CCRYP_001068-RB|size1369571-snap-gene-7.3-mRNA-1,CCRYP_001068-RB|size1369571-snap-gene-7.3-mRNA-3;
scaffold45|size1369571	maker	exon	704117	704363	.	+	.	ID=CCRYP_001068-RD|size1369571-snap-gene-7.3-mRNA-2:exon:282;Parent=CCRYP_001068-RD|size1369571-snap-gene-7.3-mRNA-2;
scaffold45|size1369571	maker	exon	704375	704397	.	+	.	ID=CCRYP_001068-RD|size1369571-snap-gene-7.3-mRNA-2:exon:283;Parent=CCRYP_001068-RD|size1369571-snap-gene-7.3-mRNA-2;
scaffold45|size1369571	maker	exon	703470	705813	.	+	.	ID=CCRYP_001068-RC|size1369571-snap-gene-7.3-mRNA-3:exon:284;Parent=CCRYP_001068-RC|size1369571-snap-gene-7.3-mRNA-3;
scaffold45|size1369571	maker	exon	704099	704395	.	+	.	ID=CCRYP_001068-RA|size1369571-snap-gene-7.3-mRNA-4:exon:285;Parent=CCRYP_001068-RA|size1369571-snap-gene-7.3-mRNA-4;
scaffold45|size1369571	maker	five_prime_UTR	703461	703628	.	+	.	ID=CCRYP_001068-RB|size1369571-snap-gene-7.3-mRNA-1:five_prime_utr;Parent=CCRYP_001068-RB|size1369571-snap-gene-7.3-mRNA-1;
scaffold45|size1369571	maker	five_prime_UTR	704060	704116	.	+	.	ID=CCRYP_001068-RB|size1369571-snap-gene-7.3-mRNA-1:five_prime_utr;Parent=CCRYP_001068-RB|size1369571-snap-gene-7.3-mRNA-1;
scaffold45|size1369571	maker	CDS	704117	705813	.	+	0	ID=CCRYP_001068-RB|size1369571-snap-gene-7.3-mRNA-1:cds;Parent=CCRYP_001068-RB|size1369571-snap-gene-7.3-mRNA-1;
scaffold45|size1369571	maker	CDS	705900	707058	.	+	1	ID=CCRYP_001068-RB|size1369571-snap-gene-7.3-mRNA-1:cds;Parent=CCRYP_001068-RB|size1369571-snap-gene-7.3-mRNA-1;
scaffold45|size1369571	maker	three_prime_UTR	707059	707184	.	+	.	ID=CCRYP_001068-RB|size1369571-snap-gene-7.3-mRNA-1:three_prime_utr;Parent=CCRYP_001068-RB|size1369571-snap-gene-7.3-mRNA-1;
scaffold45|size1369571	maker	CDS	704117	704363	.	+	0	ID=CCRYP_001068-RD|size1369571-snap-gene-7.3-mRNA-2:cds;Parent=CCRYP_001068-RD|size1369571-snap-gene-7.3-mRNA-2;
scaffold45|size1369571	maker	CDS	704375	704397	.	+	2	ID=CCRYP_001068-RD|size1369571-snap-gene-7.3-mRNA-2:cds;Parent=CCRYP_001068-RD|size1369571-snap-gene-7.3-mRNA-2;
scaffold45|size1369571	maker	five_prime_UTR	703470	704116	.	+	.	ID=CCRYP_001068-RC|size1369571-snap-gene-7.3-mRNA-3:five_prime_utr;Parent=CCRYP_001068-RC|size1369571-snap-gene-7.3-mRNA-3;
scaffold45|size1369571	maker	CDS	704117	705813	.	+	0	ID=CCRYP_001068-RC|size1369571-snap-gene-7.3-mRNA-3:cds;Parent=CCRYP_001068-RC|size1369571-snap-gene-7.3-mRNA-3;
scaffold45|size1369571	maker	CDS	705900	707058	.	+	1	ID=CCRYP_001068-RC|size1369571-snap-gene-7.3-mRNA-3:cds;Parent=CCRYP_001068-RC|size1369571-snap-gene-7.3-mRNA-3;
scaffold45|size1369571	maker	three_prime_UTR	707059	707184	.	+	.	ID=CCRYP_001068-RC|size1369571-snap-gene-7.3-mRNA-3:three_prime_utr;Parent=CCRYP_001068-RC|size1369571-snap-gene-7.3-mRNA-3;
scaffold45|size1369571	maker	five_prime_UTR	703461	703628	.	+	.	ID=CCRYP_001068-RA|size1369571-snap-gene-7.3-mRNA-4:five_prime_utr;Parent=CCRYP_001068-RA|size1369571-snap-gene-7.3-mRNA-4;
scaffold45|size1369571	maker	five_prime_UTR	704099	704116	.	+	.	ID=CCRYP_001068-RA|size1369571-snap-gene-7.3-mRNA-4:five_prime_utr;Parent=CCRYP_001068-RA|size1369571-snap-gene-7.3-mRNA-4;
scaffold45|size1369571	maker	CDS	704117	704395	.	+	0	ID=CCRYP_001068-RA|size1369571-snap-gene-7.3-mRNA-4:cds;Parent=CCRYP_001068-RA|size1369571-snap-gene-7.3-mRNA-4;
scaffold45|size1369571	maker	gene	742875	745506	.	+	.	ID=CCRYP_001072|size1369571-augustus-gene-7.28;Name=CCRYP_001072|size1369571-augustus-gene-7.28;Alias=maker-scaffold45|size1369571-augustus-gene-7.28;
scaffold45|size1369571	maker	mRNA	742875	745506	.	+	.	ID=CCRYP_001072|size1369571-augustus-gene-7.28-mRNA-1;Parent=CCRYP_001072|size1369571-augustus-gene-7.28;Name=CCRYP_001072|size1369571-augustus-gene-7.28-mRNA-1;Alias=maker-scaffold45|size1369571-augustus-gene-7.28-mRNA-1;_AED=0.02;_QI=404|1|1|1|1|1|2|172|651;_eAED=0.02;
scaffold45|size1369571	maker	exon	742875	744576	.	+	.	ID=CCRYP_001072-RA|size1369571-augustus-gene-7.28-mRNA-1:exon:286;Parent=CCRYP_001072-RA|size1369571-augustus-gene-7.28-mRNA-1;
scaffold45|size1369571	maker	exon	744677	745506	.	+	.	ID=CCRYP_001072-RA|size1369571-augustus-gene-7.28-mRNA-1:exon:287;Parent=CCRYP_001072-RA|size1369571-augustus-gene-7.28-mRNA-1;
scaffold45|size1369571	maker	five_prime_UTR	742875	743278	.	+	.	ID=CCRYP_001072-RA|size1369571-augustus-gene-7.28-mRNA-1:five_prime_utr;Parent=CCRYP_001072-RA|size1369571-augustus-gene-7.28-mRNA-1;
scaffold45|size1369571	maker	CDS	743279	744576	.	+	0	ID=CCRYP_001072-RA|size1369571-augustus-gene-7.28-mRNA-1:cds;Parent=CCRYP_001072-RA|size1369571-augustus-gene-7.28-mRNA-1;
scaffold45|size1369571	maker	CDS	744677	745334	.	+	1	ID=CCRYP_001072-RA|size1369571-augustus-gene-7.28-mRNA-1:cds;Parent=CCRYP_001072-RA|size1369571-augustus-gene-7.28-mRNA-1;
scaffold45|size1369571	maker	three_prime_UTR	745335	745506	.	+	.	ID=CCRYP_001072-RA|size1369571-augustus-gene-7.28-mRNA-1:three_prime_utr;Parent=CCRYP_001072-RA|size1369571-augustus-gene-7.28-mRNA-1;
scaffold45|size1369571	maker	gene	689204	699069	.	+	.	ID=CCRYP_001067|size1369571-augustus-gene-7.26;Name=CCRYP_001067|size1369571-augustus-gene-7.26;Alias=maker-scaffold45|size1369571-augustus-gene-7.26;
scaffold45|size1369571	maker	mRNA	689204	699069	.	+	.	ID=CCRYP_001067|size1369571-augustus-gene-7.26-mRNA-1;Parent=CCRYP_001067|size1369571-augustus-gene-7.26;Name=CCRYP_001067|size1369571-augustus-gene-7.26-mRNA-1;Alias=maker-scaffold45|size1369571-augustus-gene-7.26-mRNA-1;_AED=0.15;_QI=0|0|0|0.75|1|1|4|0|1163;_eAED=0.15;
scaffold45|size1369571	maker	exon	689204	689635	.	+	.	ID=CCRYP_001067-RA|size1369571-augustus-gene-7.26-mRNA-1:exon:288;Parent=CCRYP_001067-RA|size1369571-augustus-gene-7.26-mRNA-1;
scaffold45|size1369571	maker	exon	690467	691982	.	+	.	ID=CCRYP_001067-RA|size1369571-augustus-gene-7.26-mRNA-1:exon:289;Parent=CCRYP_001067-RA|size1369571-augustus-gene-7.26-mRNA-1;
scaffold45|size1369571	maker	exon	692654	694123	.	+	.	ID=CCRYP_001067-RA|size1369571-augustus-gene-7.26-mRNA-1:exon:290;Parent=CCRYP_001067-RA|size1369571-augustus-gene-7.26-mRNA-1;
scaffold45|size1369571	maker	exon	698996	699069	.	+	.	ID=CCRYP_001067-RA|size1369571-augustus-gene-7.26-mRNA-1:exon:291;Parent=CCRYP_001067-RA|size1369571-augustus-gene-7.26-mRNA-1;
scaffold45|size1369571	maker	CDS	689204	689635	.	+	0	ID=CCRYP_001067-RA|size1369571-augustus-gene-7.26-mRNA-1:cds;Parent=CCRYP_001067-RA|size1369571-augustus-gene-7.26-mRNA-1;
scaffold45|size1369571	maker	CDS	690467	691982	.	+	0	ID=CCRYP_001067-RA|size1369571-augustus-gene-7.26-mRNA-1:cds;Parent=CCRYP_001067-RA|size1369571-augustus-gene-7.26-mRNA-1;
scaffold45|size1369571	maker	CDS	692654	694123	.	+	2	ID=CCRYP_001067-RA|size1369571-augustus-gene-7.26-mRNA-1:cds;Parent=CCRYP_001067-RA|size1369571-augustus-gene-7.26-mRNA-1;
scaffold45|size1369571	maker	CDS	698996	699069	.	+	2	ID=CCRYP_001067-RA|size1369571-augustus-gene-7.26-mRNA-1:cds;Parent=CCRYP_001067-RA|size1369571-augustus-gene-7.26-mRNA-1;
scaffold45|size1369571	maker	gene	713621	715821	.	+	.	ID=CCRYP_001069|size1369571-processed-gene-7.15;Name=CCRYP_001069|size1369571-processed-gene-7.15;Alias=snap_masked-scaffold45|size1369571-processed-gene-7.15;
scaffold45|size1369571	maker	mRNA	713621	715821	.	+	.	ID=CCRYP_001069|size1369571-processed-gene-7.15-mRNA-1;Parent=CCRYP_001069|size1369571-processed-gene-7.15;Name=CCRYP_001069|size1369571-processed-gene-7.15-mRNA-1;Alias=snap_masked-scaffold45|size1369571-processed-gene-7.15-mRNA-1;_AED=0.19;_QI=0|0|0|1|1|1|2|0|711;_eAED=0.19;
scaffold45|size1369571	maker	exon	713621	715226	.	+	.	ID=CCRYP_001069-RA|size1369571-processed-gene-7.15-mRNA-1:exon:292;Parent=CCRYP_001069-RA|size1369571-processed-gene-7.15-mRNA-1;
scaffold45|size1369571	maker	exon	715292	715821	.	+	.	ID=CCRYP_001069-RA|size1369571-processed-gene-7.15-mRNA-1:exon:293;Parent=CCRYP_001069-RA|size1369571-processed-gene-7.15-mRNA-1;
scaffold45|size1369571	maker	CDS	713621	715226	.	+	0	ID=CCRYP_001069-RA|size1369571-processed-gene-7.15-mRNA-1:cds;Parent=CCRYP_001069-RA|size1369571-processed-gene-7.15-mRNA-1;
scaffold45|size1369571	maker	CDS	715292	715821	.	+	2	ID=CCRYP_001069-RA|size1369571-processed-gene-7.15-mRNA-1:cds;Parent=CCRYP_001069-RA|size1369571-processed-gene-7.15-mRNA-1;
scaffold45|size1369571	maker	gene	716014	717021	.	+	.	ID=CCRYP_001070|size1369571-processed-gene-7.16;Name=CCRYP_001070|size1369571-processed-gene-7.16;Alias=snap_masked-scaffold45|size1369571-processed-gene-7.16;
scaffold45|size1369571	maker	mRNA	716014	717021	.	+	.	ID=CCRYP_001070|size1369571-processed-gene-7.16-mRNA-1;Parent=CCRYP_001070|size1369571-processed-gene-7.16;Name=CCRYP_001070|size1369571-processed-gene-7.16-mRNA-1;Alias=snap_masked-scaffold45|size1369571-processed-gene-7.16-mRNA-1;_AED=0.36;_QI=0|-1|0|1|-1|1|1|0|335;_eAED=0.36;
scaffold45|size1369571	maker	exon	716014	717021	.	+	.	ID=CCRYP_001070-RA|size1369571-processed-gene-7.16-mRNA-1:exon:294;Parent=CCRYP_001070-RA|size1369571-processed-gene-7.16-mRNA-1;
scaffold45|size1369571	maker	CDS	716014	717021	.	+	0	ID=CCRYP_001070-RA|size1369571-processed-gene-7.16-mRNA-1:cds;Parent=CCRYP_001070-RA|size1369571-processed-gene-7.16-mRNA-1;
scaffold45|size1369571	maker	gene	740341	742551	.	-	.	ID=CCRYP_001071|size1369571-augustus-gene-7.30;Name=CCRYP_001071|size1369571-augustus-gene-7.30;Alias=maker-scaffold45|size1369571-augustus-gene-7.30;
scaffold45|size1369571	maker	mRNA	740341	742551	.	-	.	ID=CCRYP_001071|size1369571-augustus-gene-7.30-mRNA-1;Parent=CCRYP_001071|size1369571-augustus-gene-7.30;Name=CCRYP_001071|size1369571-augustus-gene-7.30-mRNA-1;Alias=maker-scaffold45|size1369571-augustus-gene-7.30-mRNA-1;_AED=0.06;_QI=246|1|1|1|0.33|0.25|4|171|480;_eAED=0.06;
scaffold45|size1369571	maker	mRNA	740341	742551	.	-	.	ID=CCRYP_001071|size1369571-augustus-gene-7.30-mRNA-2;Parent=CCRYP_001071|size1369571-augustus-gene-7.30;Name=CCRYP_001071|size1369571-augustus-gene-7.30-mRNA-2;Alias=maker-scaffold45|size1369571-augustus-gene-7.30-mRNA-2;_AED=0.02;_QI=264|1|1|1|0.5|0.33|3|171|531;_eAED=0.02;
scaffold45|size1369571	maker	exon	741141	742441	.	-	.	ID=CCRYP_001071-RA|size1369571-augustus-gene-7.30-mRNA-2:exon:299;Parent=CCRYP_001071-RA|size1369571-augustus-gene-7.30-mRNA-2;
scaffold45|size1369571	maker	exon	740341	741052	.	-	.	ID=CCRYP_001071-RB|size1369571-augustus-gene-7.30-mRNA-1:exon:298;Parent=CCRYP_001071-RB|size1369571-augustus-gene-7.30-mRNA-1,CCRYP_001071-RB|size1369571-augustus-gene-7.30-mRNA-2;
scaffold45|size1369571	maker	exon	741141	742070	.	-	.	ID=CCRYP_001071-RB|size1369571-augustus-gene-7.30-mRNA-1:exon:297;Parent=CCRYP_001071-RB|size1369571-augustus-gene-7.30-mRNA-1;
scaffold45|size1369571	maker	exon	742242	742441	.	-	.	ID=CCRYP_001071-RB|size1369571-augustus-gene-7.30-mRNA-1:exon:296;Parent=CCRYP_001071-RB|size1369571-augustus-gene-7.30-mRNA-1;
scaffold45|size1369571	maker	exon	742534	742551	.	-	.	ID=CCRYP_001071-RB|size1369571-augustus-gene-7.30-mRNA-1:exon:295;Parent=CCRYP_001071-RB|size1369571-augustus-gene-7.30-mRNA-1,CCRYP_001071-RB|size1369571-augustus-gene-7.30-mRNA-2;
scaffold45|size1369571	maker	five_prime_UTR	742534	742551	.	-	.	ID=CCRYP_001071-RB|size1369571-augustus-gene-7.30-mRNA-1:five_prime_utr;Parent=CCRYP_001071-RB|size1369571-augustus-gene-7.30-mRNA-1;
scaffold45|size1369571	maker	five_prime_UTR	742242	742441	.	-	.	ID=CCRYP_001071-RB|size1369571-augustus-gene-7.30-mRNA-1:five_prime_utr;Parent=CCRYP_001071-RB|size1369571-augustus-gene-7.30-mRNA-1;
scaffold45|size1369571	maker	five_prime_UTR	742043	742070	.	-	.	ID=CCRYP_001071-RB|size1369571-augustus-gene-7.30-mRNA-1:five_prime_utr;Parent=CCRYP_001071-RB|size1369571-augustus-gene-7.30-mRNA-1;
scaffold45|size1369571	maker	CDS	741141	742042	.	-	0	ID=CCRYP_001071-RB|size1369571-augustus-gene-7.30-mRNA-1:cds;Parent=CCRYP_001071-RB|size1369571-augustus-gene-7.30-mRNA-1;
scaffold45|size1369571	maker	CDS	740512	741052	.	-	1	ID=CCRYP_001071-RB|size1369571-augustus-gene-7.30-mRNA-1:cds;Parent=CCRYP_001071-RB|size1369571-augustus-gene-7.30-mRNA-1;
scaffold45|size1369571	maker	three_prime_UTR	740341	740511	.	-	.	ID=CCRYP_001071-RB|size1369571-augustus-gene-7.30-mRNA-1:three_prime_utr;Parent=CCRYP_001071-RB|size1369571-augustus-gene-7.30-mRNA-1;
scaffold45|size1369571	maker	five_prime_UTR	742534	742551	.	-	.	ID=CCRYP_001071-RA|size1369571-augustus-gene-7.30-mRNA-2:five_prime_utr;Parent=CCRYP_001071-RA|size1369571-augustus-gene-7.30-mRNA-2;
scaffold45|size1369571	maker	five_prime_UTR	742196	742441	.	-	.	ID=CCRYP_001071-RA|size1369571-augustus-gene-7.30-mRNA-2:five_prime_utr;Parent=CCRYP_001071-RA|size1369571-augustus-gene-7.30-mRNA-2;
scaffold45|size1369571	maker	CDS	741141	742195	.	-	0	ID=CCRYP_001071-RA|size1369571-augustus-gene-7.30-mRNA-2:cds;Parent=CCRYP_001071-RA|size1369571-augustus-gene-7.30-mRNA-2;
scaffold45|size1369571	maker	CDS	740512	741052	.	-	1	ID=CCRYP_001071-RA|size1369571-augustus-gene-7.30-mRNA-2:cds;Parent=CCRYP_001071-RA|size1369571-augustus-gene-7.30-mRNA-2;
scaffold45|size1369571	maker	three_prime_UTR	740341	740511	.	-	.	ID=CCRYP_001071-RA|size1369571-augustus-gene-7.30-mRNA-2:three_prime_utr;Parent=CCRYP_001071-RA|size1369571-augustus-gene-7.30-mRNA-2;
scaffold45|size1369571	maker	gene	760840	763809	.	-	.	ID=CCRYP_001073|size1369571-snap-gene-7.7;Name=CCRYP_001073|size1369571-snap-gene-7.7;Alias=maker-scaffold45|size1369571-snap-gene-7.7;
scaffold45|size1369571	maker	mRNA	760840	763263	.	-	.	ID=CCRYP_001073|size1369571-snap-gene-7.7-mRNA-1;Parent=CCRYP_001073|size1369571-snap-gene-7.7;Name=CCRYP_001073|size1369571-snap-gene-7.7-mRNA-1;Alias=maker-scaffold45|size1369571-snap-gene-7.7-mRNA-1;_AED=0.17;_QI=492|1|1|1|0.5|0.33|3|161|480;_eAED=0.17;
scaffold45|size1369571	maker	mRNA	760840	763809	.	-	.	ID=CCRYP_001073|size1369571-snap-gene-7.7-mRNA-2;Parent=CCRYP_001073|size1369571-snap-gene-7.7;Name=CCRYP_001073|size1369571-snap-gene-7.7-mRNA-2;Alias=maker-scaffold45|size1369571-snap-gene-7.7-mRNA-2;_AED=0.04;_QI=1278|1|1|1|1|1|2|161|480;_eAED=0.04;
scaffold45|size1369571	maker	exon	761630	763809	.	-	.	ID=CCRYP_001073-RB|size1369571-snap-gene-7.7-mRNA-2:exon:303;Parent=CCRYP_001073-RB|size1369571-snap-gene-7.7-mRNA-2;
scaffold45|size1369571	maker	exon	760840	761541	.	-	.	ID=CCRYP_001073-RA|size1369571-snap-gene-7.7-mRNA-1:exon:302;Parent=CCRYP_001073-RA|size1369571-snap-gene-7.7-mRNA-1,CCRYP_001073-RA|size1369571-snap-gene-7.7-mRNA-2;
scaffold45|size1369571	maker	exon	761630	762585	.	-	.	ID=CCRYP_001073-RA|size1369571-snap-gene-7.7-mRNA-1:exon:301;Parent=CCRYP_001073-RA|size1369571-snap-gene-7.7-mRNA-1;
scaffold45|size1369571	maker	exon	762826	763263	.	-	.	ID=CCRYP_001073-RA|size1369571-snap-gene-7.7-mRNA-1:exon:300;Parent=CCRYP_001073-RA|size1369571-snap-gene-7.7-mRNA-1;
scaffold45|size1369571	maker	five_prime_UTR	762826	763263	.	-	.	ID=CCRYP_001073-RA|size1369571-snap-gene-7.7-mRNA-1:five_prime_utr;Parent=CCRYP_001073-RA|size1369571-snap-gene-7.7-mRNA-1;
scaffold45|size1369571	maker	five_prime_UTR	762532	762585	.	-	.	ID=CCRYP_001073-RA|size1369571-snap-gene-7.7-mRNA-1:five_prime_utr;Parent=CCRYP_001073-RA|size1369571-snap-gene-7.7-mRNA-1;
scaffold45|size1369571	maker	CDS	761630	762531	.	-	0	ID=CCRYP_001073-RA|size1369571-snap-gene-7.7-mRNA-1:cds;Parent=CCRYP_001073-RA|size1369571-snap-gene-7.7-mRNA-1;
scaffold45|size1369571	maker	CDS	761001	761541	.	-	1	ID=CCRYP_001073-RA|size1369571-snap-gene-7.7-mRNA-1:cds;Parent=CCRYP_001073-RA|size1369571-snap-gene-7.7-mRNA-1;
scaffold45|size1369571	maker	three_prime_UTR	760840	761000	.	-	.	ID=CCRYP_001073-RA|size1369571-snap-gene-7.7-mRNA-1:three_prime_utr;Parent=CCRYP_001073-RA|size1369571-snap-gene-7.7-mRNA-1;
scaffold45|size1369571	maker	five_prime_UTR	762532	763809	.	-	.	ID=CCRYP_001073-RB|size1369571-snap-gene-7.7-mRNA-2:five_prime_utr;Parent=CCRYP_001073-RB|size1369571-snap-gene-7.7-mRNA-2;
scaffold45|size1369571	maker	CDS	761630	762531	.	-	0	ID=CCRYP_001073-RB|size1369571-snap-gene-7.7-mRNA-2:cds;Parent=CCRYP_001073-RB|size1369571-snap-gene-7.7-mRNA-2;
scaffold45|size1369571	maker	CDS	761001	761541	.	-	1	ID=CCRYP_001073-RB|size1369571-snap-gene-7.7-mRNA-2:cds;Parent=CCRYP_001073-RB|size1369571-snap-gene-7.7-mRNA-2;
scaffold45|size1369571	maker	three_prime_UTR	760840	761000	.	-	.	ID=CCRYP_001073-RB|size1369571-snap-gene-7.7-mRNA-2:three_prime_utr;Parent=CCRYP_001073-RB|size1369571-snap-gene-7.7-mRNA-2;
scaffold45|size1369571	maker	gene	770799	774919	.	-	.	ID=CCRYP_001075|size1369571-snap-gene-7.8;Name=CCRYP_001075|size1369571-snap-gene-7.8;Alias=maker-scaffold45|size1369571-snap-gene-7.8;
scaffold45|size1369571	maker	mRNA	770799	774919	.	-	.	ID=CCRYP_001075|size1369571-snap-gene-7.8-mRNA-1;Parent=CCRYP_001075|size1369571-snap-gene-7.8;Name=CCRYP_001075|size1369571-snap-gene-7.8-mRNA-1;Alias=maker-scaffold45|size1369571-snap-gene-7.8-mRNA-1;_AED=0.12;_QI=0|0|0|1|0|0.25|4|0|1066;_eAED=0.13;
scaffold45|size1369571	maker	exon	774007	774919	.	-	.	ID=CCRYP_001075-RA|size1369571-snap-gene-7.8-mRNA-1:exon:307;Parent=CCRYP_001075-RA|size1369571-snap-gene-7.8-mRNA-1;
scaffold45|size1369571	maker	exon	772258	773993	.	-	.	ID=CCRYP_001075-RA|size1369571-snap-gene-7.8-mRNA-1:exon:306;Parent=CCRYP_001075-RA|size1369571-snap-gene-7.8-mRNA-1;
scaffold45|size1369571	maker	exon	771618	771724	.	-	.	ID=CCRYP_001075-RA|size1369571-snap-gene-7.8-mRNA-1:exon:305;Parent=CCRYP_001075-RA|size1369571-snap-gene-7.8-mRNA-1;
scaffold45|size1369571	maker	exon	770799	771243	.	-	.	ID=CCRYP_001075-RA|size1369571-snap-gene-7.8-mRNA-1:exon:304;Parent=CCRYP_001075-RA|size1369571-snap-gene-7.8-mRNA-1;
scaffold45|size1369571	maker	CDS	774007	774919	.	-	0	ID=CCRYP_001075-RA|size1369571-snap-gene-7.8-mRNA-1:cds;Parent=CCRYP_001075-RA|size1369571-snap-gene-7.8-mRNA-1;
scaffold45|size1369571	maker	CDS	772258	773993	.	-	2	ID=CCRYP_001075-RA|size1369571-snap-gene-7.8-mRNA-1:cds;Parent=CCRYP_001075-RA|size1369571-snap-gene-7.8-mRNA-1;
scaffold45|size1369571	maker	CDS	771618	771724	.	-	0	ID=CCRYP_001075-RA|size1369571-snap-gene-7.8-mRNA-1:cds;Parent=CCRYP_001075-RA|size1369571-snap-gene-7.8-mRNA-1;
scaffold45|size1369571	maker	CDS	770799	771243	.	-	1	ID=CCRYP_001075-RA|size1369571-snap-gene-7.8-mRNA-1:cds;Parent=CCRYP_001075-RA|size1369571-snap-gene-7.8-mRNA-1;
scaffold45|size1369571	maker	gene	679686	681937	.	+	.	ID=CCRYP_001066|size1369571-snap-gene-7.0;Name=CCRYP_001066|size1369571-snap-gene-7.0;Alias=maker-scaffold45|size1369571-snap-gene-7.0;
scaffold45|size1369571	maker	mRNA	679686	681657	.	+	.	ID=CCRYP_001066|size1369571-snap-gene-7.0-mRNA-1;Parent=CCRYP_001066|size1369571-snap-gene-7.0;Name=CCRYP_001066|size1369571-snap-gene-7.0-mRNA-1;Alias=maker-scaffold45|size1369571-snap-gene-7.0-mRNA-1;_AED=0.42;_QI=0|0|0|1|0|0|4|0|282;_eAED=0.57;
scaffold45|size1369571	maker	mRNA	680501	681657	.	+	.	ID=CCRYP_001066|size1369571-snap-gene-7.0-mRNA-2;Parent=CCRYP_001066|size1369571-snap-gene-7.0;Name=CCRYP_001066|size1369571-snap-gene-7.0-mRNA-2;Alias=maker-scaffold45|size1369571-snap-gene-7.0-mRNA-2;_AED=0.44;_QI=0|0|0|1|0|0|3|0|201;_eAED=0.44;
scaffold45|size1369571	maker	mRNA	680909	681657	.	+	.	ID=CCRYP_001066|size1369571-snap-gene-7.0-mRNA-3;Parent=CCRYP_001066|size1369571-snap-gene-7.0;Name=CCRYP_001066|size1369571-snap-gene-7.0-mRNA-3;Alias=maker-scaffold45|size1369571-snap-gene-7.0-mRNA-3;_AED=0.45;_QI=0|0|0|1|0|0|3|0|194;_eAED=0.45;
scaffold45|size1369571	maker	mRNA	680501	681937	.	+	.	ID=CCRYP_001066|size1369571-snap-gene-7.0-mRNA-4;Parent=CCRYP_001066|size1369571-snap-gene-7.0;Name=CCRYP_001066|size1369571-snap-gene-7.0-mRNA-4;Alias=maker-scaffold45|size1369571-snap-gene-7.0-mRNA-4;_AED=0.43;_QI=0|0|0|1|0|0|3|174|181;_eAED=0.43;
scaffold45|size1369571	maker	mRNA	679686	680668	.	+	.	ID=CCRYP_001066|size1369571-snap-gene-7.0-mRNA-5;Parent=CCRYP_001066|size1369571-snap-gene-7.0;Name=CCRYP_001066|size1369571-snap-gene-7.0-mRNA-5;Alias=maker-scaffold45|size1369571-snap-gene-7.0-mRNA-5;_AED=0.45;_QI=0|0|0|1|0|0|2|0|164;_eAED=0.70;
scaffold45|size1369571	maker	exon	679686	680003	.	+	.	ID=CCRYP_001066-RB|size1369571-snap-gene-7.0-mRNA-1:exon:308;Parent=CCRYP_001066-RB|size1369571-snap-gene-7.0-mRNA-1,CCRYP_001066-RB|size1369571-snap-gene-7.0-mRNA-5;
scaffold45|size1369571	maker	exon	680072	680219	.	+	.	ID=CCRYP_001066-RB|size1369571-snap-gene-7.0-mRNA-1:exon:309;Parent=CCRYP_001066-RB|size1369571-snap-gene-7.0-mRNA-1;
scaffold45|size1369571	maker	exon	680975	681042	.	+	.	ID=CCRYP_001066-RB|size1369571-snap-gene-7.0-mRNA-1:exon:310;Parent=CCRYP_001066-RB|size1369571-snap-gene-7.0-mRNA-1;
scaffold45|size1369571	maker	exon	681343	681657	.	+	.	ID=CCRYP_001066-RB|size1369571-snap-gene-7.0-mRNA-1:exon:311;Parent=CCRYP_001066-RB|size1369571-snap-gene-7.0-mRNA-1,CCRYP_001066-RB|size1369571-snap-gene-7.0-mRNA-2,CCRYP_001066-RB|size1369571-snap-gene-7.0-mRNA-3;
scaffold45|size1369571	maker	exon	680501	680635	.	+	.	ID=CCRYP_001066-RC|size1369571-snap-gene-7.0-mRNA-2:exon:312;Parent=CCRYP_001066-RC|size1369571-snap-gene-7.0-mRNA-2,CCRYP_001066-RC|size1369571-snap-gene-7.0-mRNA-4;
scaffold45|size1369571	maker	exon	681179	681334	.	+	.	ID=CCRYP_001066-RC|size1369571-snap-gene-7.0-mRNA-2:exon:313;Parent=CCRYP_001066-RC|size1369571-snap-gene-7.0-mRNA-2,CCRYP_001066-RC|size1369571-snap-gene-7.0-mRNA-3;
scaffold45|size1369571	maker	exon	680909	681022	.	+	.	ID=CCRYP_001066-RE|size1369571-snap-gene-7.0-mRNA-3:exon:314;Parent=CCRYP_001066-RE|size1369571-snap-gene-7.0-mRNA-3;
scaffold45|size1369571	maker	exon	681343	681636	.	+	.	ID=CCRYP_001066-RD|size1369571-snap-gene-7.0-mRNA-4:exon:315;Parent=CCRYP_001066-RD|size1369571-snap-gene-7.0-mRNA-4;
scaffold45|size1369571	maker	exon	681647	681937	.	+	.	ID=CCRYP_001066-RD|size1369571-snap-gene-7.0-mRNA-4:exon:316;Parent=CCRYP_001066-RD|size1369571-snap-gene-7.0-mRNA-4;
scaffold45|size1369571	maker	exon	680492	680668	.	+	.	ID=CCRYP_001066-RA|size1369571-snap-gene-7.0-mRNA-5:exon:317;Parent=CCRYP_001066-RA|size1369571-snap-gene-7.0-mRNA-5;
scaffold45|size1369571	maker	CDS	679686	680003	.	+	0	ID=CCRYP_001066-RB|size1369571-snap-gene-7.0-mRNA-1:cds;Parent=CCRYP_001066-RB|size1369571-snap-gene-7.0-mRNA-1;
scaffold45|size1369571	maker	CDS	680072	680219	.	+	0	ID=CCRYP_001066-RB|size1369571-snap-gene-7.0-mRNA-1:cds;Parent=CCRYP_001066-RB|size1369571-snap-gene-7.0-mRNA-1;
scaffold45|size1369571	maker	CDS	680975	681042	.	+	2	ID=CCRYP_001066-RB|size1369571-snap-gene-7.0-mRNA-1:cds;Parent=CCRYP_001066-RB|size1369571-snap-gene-7.0-mRNA-1;
scaffold45|size1369571	maker	CDS	681343	681657	.	+	0	ID=CCRYP_001066-RB|size1369571-snap-gene-7.0-mRNA-1:cds;Parent=CCRYP_001066-RB|size1369571-snap-gene-7.0-mRNA-1;
scaffold45|size1369571	maker	CDS	680501	680635	.	+	0	ID=CCRYP_001066-RC|size1369571-snap-gene-7.0-mRNA-2:cds;Parent=CCRYP_001066-RC|size1369571-snap-gene-7.0-mRNA-2;
scaffold45|size1369571	maker	CDS	681179	681334	.	+	0	ID=CCRYP_001066-RC|size1369571-snap-gene-7.0-mRNA-2:cds;Parent=CCRYP_001066-RC|size1369571-snap-gene-7.0-mRNA-2;
scaffold45|size1369571	maker	CDS	681343	681657	.	+	0	ID=CCRYP_001066-RC|size1369571-snap-gene-7.0-mRNA-2:cds;Parent=CCRYP_001066-RC|size1369571-snap-gene-7.0-mRNA-2;
scaffold45|size1369571	maker	CDS	680909	681022	.	+	0	ID=CCRYP_001066-RE|size1369571-snap-gene-7.0-mRNA-3:cds;Parent=CCRYP_001066-RE|size1369571-snap-gene-7.0-mRNA-3;
scaffold45|size1369571	maker	CDS	681179	681334	.	+	0	ID=CCRYP_001066-RE|size1369571-snap-gene-7.0-mRNA-3:cds;Parent=CCRYP_001066-RE|size1369571-snap-gene-7.0-mRNA-3;
scaffold45|size1369571	maker	CDS	681343	681657	.	+	0	ID=CCRYP_001066-RE|size1369571-snap-gene-7.0-mRNA-3:cds;Parent=CCRYP_001066-RE|size1369571-snap-gene-7.0-mRNA-3;
scaffold45|size1369571	maker	CDS	680501	680635	.	+	0	ID=CCRYP_001066-RD|size1369571-snap-gene-7.0-mRNA-4:cds;Parent=CCRYP_001066-RD|size1369571-snap-gene-7.0-mRNA-4;
scaffold45|size1369571	maker	CDS	681343	681636	.	+	0	ID=CCRYP_001066-RD|size1369571-snap-gene-7.0-mRNA-4:cds;Parent=CCRYP_001066-RD|size1369571-snap-gene-7.0-mRNA-4;
scaffold45|size1369571	maker	CDS	681647	681763	.	+	0	ID=CCRYP_001066-RD|size1369571-snap-gene-7.0-mRNA-4:cds;Parent=CCRYP_001066-RD|size1369571-snap-gene-7.0-mRNA-4;
scaffold45|size1369571	maker	three_prime_UTR	681764	681937	.	+	.	ID=CCRYP_001066-RD|size1369571-snap-gene-7.0-mRNA-4:three_prime_utr;Parent=CCRYP_001066-RD|size1369571-snap-gene-7.0-mRNA-4;
scaffold45|size1369571	maker	CDS	679686	680003	.	+	0	ID=CCRYP_001066-RA|size1369571-snap-gene-7.0-mRNA-5:cds;Parent=CCRYP_001066-RA|size1369571-snap-gene-7.0-mRNA-5;
scaffold45|size1369571	maker	CDS	680492	680668	.	+	0	ID=CCRYP_001066-RA|size1369571-snap-gene-7.0-mRNA-5:cds;Parent=CCRYP_001066-RA|size1369571-snap-gene-7.0-mRNA-5;
scaffold45|size1369571	model_gff:maker	match	703461	707058	3045	+	.	ID=scaffold45|size1369571:hit:6204:4.5.0.7;Name=maker-scaffold45|size1369571-exonerate_protein2genome-gene-7.7-mRNA-1;score=3045
scaffold45|size1369571	model_gff:maker	match_part	703461	703628	.	+	.	ID=scaffold45|size1369571:hsp:10998:4.5.0.7;Parent=scaffold45|size1369571:hit:6204:4.5.0.7;Target=maker-scaffold45|size1369571-exonerate_protein2genome-gene-7.7-mRNA-1 1 168 +;Gap=M168
scaffold45|size1369571	model_gff:maker	match_part	704060	705813	.	+	.	ID=scaffold45|size1369571:hsp:10999:4.5.0.7;Parent=scaffold45|size1369571:hit:6204:4.5.0.7;Target=maker-scaffold45|size1369571-exonerate_protein2genome-gene-7.7-mRNA-1 169 1922 +;Gap=M1754
scaffold45|size1369571	model_gff:maker	match_part	705900	706783	.	+	.	ID=scaffold45|size1369571:hsp:11000:4.5.0.7;Parent=scaffold45|size1369571:hit:6204:4.5.0.7;Target=maker-scaffold45|size1369571-exonerate_protein2genome-gene-7.7-mRNA-1 1923 2806 +;Gap=M884
scaffold45|size1369571	model_gff:maker	match_part	706820	707058	.	+	.	ID=scaffold45|size1369571:hsp:11001:4.5.0.7;Parent=scaffold45|size1369571:hit:6204:4.5.0.7;Target=maker-scaffold45|size1369571-exonerate_protein2genome-gene-7.7-mRNA-1 2807 3045 +;Gap=M239
scaffold45|size1369571	model_gff:maker	match	703461	707184	3207	+	.	ID=scaffold45|size1369571:hit:6205:4.5.0.7;Name=maker-scaffold45|size1369571-exonerate_protein2genome-gene-7.7-mRNA-2;score=3207
scaffold45|size1369571	model_gff:maker	match_part	703461	703628	.	+	.	ID=scaffold45|size1369571:hsp:11002:4.5.0.7;Parent=scaffold45|size1369571:hit:6205:4.5.0.7;Target=maker-scaffold45|size1369571-exonerate_protein2genome-gene-7.7-mRNA-2 1 168 +;Gap=M168
scaffold45|size1369571	model_gff:maker	match_part	704060	705813	.	+	.	ID=scaffold45|size1369571:hsp:11003:4.5.0.7;Parent=scaffold45|size1369571:hit:6205:4.5.0.7;Target=maker-scaffold45|size1369571-exonerate_protein2genome-gene-7.7-mRNA-2 169 1922 +;Gap=M1754
scaffold45|size1369571	model_gff:maker	match_part	705900	707184	.	+	.	ID=scaffold45|size1369571:hsp:11004:4.5.0.7;Parent=scaffold45|size1369571:hit:6205:4.5.0.7;Target=maker-scaffold45|size1369571-exonerate_protein2genome-gene-7.7-mRNA-2 1923 3207 +;Gap=M1285
scaffold45|size1369571	model_gff:maker	match	706693	707058	318	+	.	ID=scaffold45|size1369571:hit:6206:4.5.0.7;Name=maker-scaffold45|size1369571-exonerate_protein2genome-gene-7.7-mRNA-3;score=318
scaffold45|size1369571	model_gff:maker	match_part	706693	706771	.	+	.	ID=scaffold45|size1369571:hsp:11005:4.5.0.7;Parent=scaffold45|size1369571:hit:6206:4.5.0.7;Target=maker-scaffold45|size1369571-exonerate_protein2genome-gene-7.7-mRNA-3 240 318 +;Gap=M79
scaffold45|size1369571	model_gff:maker	match_part	706820	707058	.	+	.	ID=scaffold45|size1369571:hsp:11006:4.5.0.7;Parent=scaffold45|size1369571:hit:6206:4.5.0.7;Target=maker-scaffold45|size1369571-exonerate_protein2genome-gene-7.7-mRNA-3 1 239 +;Gap=M239
scaffold45|size1369571	model_gff:maker	match	705991	707058	1068	+	.	ID=scaffold45|size1369571:hit:6207:4.5.0.7;Name=maker-scaffold45|size1369571-exonerate_protein2genome-gene-7.7-mRNA-4;score=1068
scaffold45|size1369571	model_gff:maker	match_part	705991	707058	.	+	.	ID=scaffold45|size1369571:hsp:11007:4.5.0.7;Parent=scaffold45|size1369571:hit:6207:4.5.0.7;Target=maker-scaffold45|size1369571-exonerate_protein2genome-gene-7.7-mRNA-4 1 1068 +;Gap=M1068
scaffold45|size1369571	model_gff:maker	match	704796	704882	87	+	.	ID=scaffold45|size1369571:hit:6208:4.5.0.7;Name=maker-scaffold45|size1369571-exonerate_protein2genome-gene-7.7-mRNA-5;score=87
scaffold45|size1369571	model_gff:maker	match_part	704796	704882	.	+	.	ID=scaffold45|size1369571:hsp:11008:4.5.0.7;Parent=scaffold45|size1369571:hit:6208:4.5.0.7;Target=maker-scaffold45|size1369571-exonerate_protein2genome-gene-7.7-mRNA-5 1 87 +;Gap=M87
scaffold45|size1369571	model_gff:maker	match	742875	745506	2532	+	.	ID=scaffold45|size1369571:hit:6209:4.5.0.7;Name=maker-scaffold45|size1369571-exonerate_protein2genome-gene-7.10-mRNA-1;score=2532
scaffold45|size1369571	model_gff:maker	match_part	742875	744576	.	+	.	ID=scaffold45|size1369571:hsp:11009:4.5.0.7;Parent=scaffold45|size1369571:hit:6209:4.5.0.7;Target=maker-scaffold45|size1369571-exonerate_protein2genome-gene-7.10-mRNA-1 1 1702 +;Gap=M1702
scaffold45|size1369571	model_gff:maker	match_part	744677	745506	.	+	.	ID=scaffold45|size1369571:hsp:11010:4.5.0.7;Parent=scaffold45|size1369571:hit:6209:4.5.0.7;Target=maker-scaffold45|size1369571-exonerate_protein2genome-gene-7.10-mRNA-1 1703 2532 +;Gap=M830
scaffold45|size1369571	model_gff:maker	match	763809	766464	2556	+	.	ID=scaffold45|size1369571:hit:6210:4.5.0.7;Name=maker-scaffold45|size1369571-exonerate_protein2genome-gene-7.11-mRNA-1;score=2556
scaffold45|size1369571	model_gff:maker	match_part	763809	765447	.	+	.	ID=scaffold45|size1369571:hsp:11011:4.5.0.7;Parent=scaffold45|size1369571:hit:6210:4.5.0.7;Target=maker-scaffold45|size1369571-exonerate_protein2genome-gene-7.11-mRNA-1 1 1639 +;Gap=M1639
scaffold45|size1369571	model_gff:maker	match_part	765548	766464	.	+	.	ID=scaffold45|size1369571:hsp:11012:4.5.0.7;Parent=scaffold45|size1369571:hit:6210:4.5.0.7;Target=maker-scaffold45|size1369571-exonerate_protein2genome-gene-7.11-mRNA-1 1640 2556 +;Gap=M917
scaffold45|size1369571	model_gff:maker	match	740341	742551	1860	-	.	ID=scaffold45|size1369571:hit:6211:4.5.0.7;Name=maker-scaffold45|size1369571-exonerate_protein2genome-gene-7.12-mRNA-1;score=1860
scaffold45|size1369571	model_gff:maker	match_part	742534	742551	.	-	.	ID=scaffold45|size1369571:hsp:11013:4.5.0.7;Parent=scaffold45|size1369571:hit:6211:4.5.0.7;Target=maker-scaffold45|size1369571-exonerate_protein2genome-gene-7.12-mRNA-1 1843 1860 +;Gap=M18
scaffold45|size1369571	model_gff:maker	match_part	742242	742441	.	-	.	ID=scaffold45|size1369571:hsp:11014:4.5.0.7;Parent=scaffold45|size1369571:hit:6211:4.5.0.7;Target=maker-scaffold45|size1369571-exonerate_protein2genome-gene-7.12-mRNA-1 1643 1842 +;Gap=M200
scaffold45|size1369571	model_gff:maker	match_part	741141	742070	.	-	.	ID=scaffold45|size1369571:hsp:11015:4.5.0.7;Parent=scaffold45|size1369571:hit:6211:4.5.0.7;Target=maker-scaffold45|size1369571-exonerate_protein2genome-gene-7.12-mRNA-1 713 1642 +;Gap=M930
scaffold45|size1369571	model_gff:maker	match_part	740341	741052	.	-	.	ID=scaffold45|size1369571:hsp:11016:4.5.0.7;Parent=scaffold45|size1369571:hit:6211:4.5.0.7;Target=maker-scaffold45|size1369571-exonerate_protein2genome-gene-7.12-mRNA-1 1 712 +;Gap=M712
scaffold45|size1369571	model_gff:maker	match	760840	763263	2096	-	.	ID=scaffold45|size1369571:hit:6212:4.5.0.7;Name=maker-scaffold45|size1369571-exonerate_protein2genome-gene-7.13-mRNA-1;score=2096
scaffold45|size1369571	model_gff:maker	match_part	762826	763263	.	-	.	ID=scaffold45|size1369571:hsp:11017:4.5.0.7;Parent=scaffold45|size1369571:hit:6212:4.5.0.7;Target=maker-scaffold45|size1369571-exonerate_protein2genome-gene-7.13-mRNA-1 1659 2096 +;Gap=M438
scaffold45|size1369571	model_gff:maker	match_part	761630	762585	.	-	.	ID=scaffold45|size1369571:hsp:11018:4.5.0.7;Parent=scaffold45|size1369571:hit:6212:4.5.0.7;Target=maker-scaffold45|size1369571-exonerate_protein2genome-gene-7.13-mRNA-1 703 1658 +;Gap=M956
scaffold45|size1369571	model_gff:maker	match_part	760840	761541	.	-	.	ID=scaffold45|size1369571:hsp:11019:4.5.0.7;Parent=scaffold45|size1369571:hit:6212:4.5.0.7;Target=maker-scaffold45|size1369571-exonerate_protein2genome-gene-7.13-mRNA-1 1 702 +;Gap=M702
scaffold45|size1369571	model_gff:maker	match	713621	715555	1935	+	.	ID=scaffold45|size1369571:hit:6213:4.5.0.7;Name=maker-scaffold45|size1369571-exonerate_protein2genome-gene-7.8-mRNA-1;score=1935
scaffold45|size1369571	model_gff:maker	match_part	713621	715555	.	+	.	ID=scaffold45|size1369571:hsp:11020:4.5.0.7;Parent=scaffold45|size1369571:hit:6213:4.5.0.7;Target=maker-scaffold45|size1369571-exonerate_protein2genome-gene-7.8-mRNA-1 1 1935 +;Gap=M1935
scaffold45|size1369571	model_gff:maker	match	714164	715555	1392	+	.	ID=scaffold45|size1369571:hit:6214:4.5.0.7;Name=maker-scaffold45|size1369571-exonerate_protein2genome-gene-7.8-mRNA-2;score=1392
scaffold45|size1369571	model_gff:maker	match_part	714164	715555	.	+	.	ID=scaffold45|size1369571:hsp:11021:4.5.0.7;Parent=scaffold45|size1369571:hit:6214:4.5.0.7;Target=maker-scaffold45|size1369571-exonerate_protein2genome-gene-7.8-mRNA-2 1 1392 +;Gap=M1392
scaffold45|size1369571	model_gff:maker	match	770799	772178	1263	-	.	ID=scaffold45|size1369571:hit:6215:4.5.0.7;Name=maker-scaffold45|size1369571-exonerate_protein2genome-gene-7.14-mRNA-1;score=1263
scaffold45|size1369571	model_gff:maker	match_part	771163	772178	.	-	.	ID=scaffold45|size1369571:hsp:11022:4.5.0.7;Parent=scaffold45|size1369571:hit:6215:4.5.0.7;Target=maker-scaffold45|size1369571-exonerate_protein2genome-gene-7.14-mRNA-1 248 1263 +;Gap=M1016
scaffold45|size1369571	model_gff:maker	match_part	770799	771045	.	-	.	ID=scaffold45|size1369571:hsp:11023:4.5.0.7;Parent=scaffold45|size1369571:hit:6215:4.5.0.7;Target=maker-scaffold45|size1369571-exonerate_protein2genome-gene-7.14-mRNA-1 1 247 +;Gap=M247
scaffold45|size1369571	model_gff:maker	match	772180	773637	1458	-	.	ID=scaffold45|size1369571:hit:6216:4.5.0.7;Name=maker-scaffold45|size1369571-exonerate_protein2genome-gene-7.14-mRNA-2;score=1458
scaffold45|size1369571	model_gff:maker	match_part	772180	773637	.	-	.	ID=scaffold45|size1369571:hsp:11024:4.5.0.7;Parent=scaffold45|size1369571:hit:6216:4.5.0.7;Target=maker-scaffold45|size1369571-exonerate_protein2genome-gene-7.14-mRNA-2 1 1458 +;Gap=M1458
scaffold45|size1369571	model_gff:maker	match	772180	773562	1383	-	.	ID=scaffold45|size1369571:hit:6217:4.5.0.7;Name=maker-scaffold45|size1369571-exonerate_protein2genome-gene-7.14-mRNA-3;score=1383
scaffold45|size1369571	model_gff:maker	match_part	772180	773562	.	-	.	ID=scaffold45|size1369571:hsp:11025:4.5.0.7;Parent=scaffold45|size1369571:hit:6217:4.5.0.7;Target=maker-scaffold45|size1369571-exonerate_protein2genome-gene-7.14-mRNA-3 1 1383 +;Gap=M1383
scaffold45|size1369571	model_gff:maker	match	770799	772178	1380	-	.	ID=scaffold45|size1369571:hit:6218:4.5.0.7;Name=maker-scaffold45|size1369571-exonerate_protein2genome-gene-7.14-mRNA-4;score=1380
scaffold45|size1369571	model_gff:maker	match_part	770799	772178	.	-	.	ID=scaffold45|size1369571:hsp:11026:4.5.0.7;Parent=scaffold45|size1369571:hit:6218:4.5.0.7;Target=maker-scaffold45|size1369571-exonerate_protein2genome-gene-7.14-mRNA-4 1 1380 +;Gap=M1380
scaffold45|size1369571	model_gff:maker	match	773559	773765	207	-	.	ID=scaffold45|size1369571:hit:6219:4.5.0.7;Name=maker-scaffold45|size1369571-exonerate_protein2genome-gene-7.14-mRNA-5;score=207
scaffold45|size1369571	model_gff:maker	match_part	773559	773765	.	-	.	ID=scaffold45|size1369571:hsp:11027:4.5.0.7;Parent=scaffold45|size1369571:hit:6219:4.5.0.7;Target=maker-scaffold45|size1369571-exonerate_protein2genome-gene-7.14-mRNA-5 1 207 +;Gap=M207
scaffold45|size1369571	model_gff:maker	match	770799	770981	183	-	.	ID=scaffold45|size1369571:hit:6220:4.5.0.7;Name=maker-scaffold45|size1369571-exonerate_protein2genome-gene-7.14-mRNA-6;score=183
scaffold45|size1369571	model_gff:maker	match_part	770799	770981	.	-	.	ID=scaffold45|size1369571:hsp:11028:4.5.0.7;Parent=scaffold45|size1369571:hit:6220:4.5.0.7;Target=maker-scaffold45|size1369571-exonerate_protein2genome-gene-7.14-mRNA-6 1 183 +;Gap=M183
scaffold45|size1369571	model_gff:maker	match	771173	771304	132	-	.	ID=scaffold45|size1369571:hit:6221:4.5.0.7;Name=maker-scaffold45|size1369571-exonerate_protein2genome-gene-7.14-mRNA-7;score=132
scaffold45|size1369571	model_gff:maker	match_part	771173	771304	.	-	.	ID=scaffold45|size1369571:hsp:11029:4.5.0.7;Parent=scaffold45|size1369571:hit:6221:4.5.0.7;Target=maker-scaffold45|size1369571-exonerate_protein2genome-gene-7.14-mRNA-7 1 132 +;Gap=M132
scaffold45|size1369571	model_gff:maker	match	716014	717021	1008	+	.	ID=scaffold45|size1369571:hit:6222:4.5.0.7;Name=maker-scaffold45|size1369571-exonerate_protein2genome-gene-7.9-mRNA-1;score=1008
scaffold45|size1369571	model_gff:maker	match_part	716014	717021	.	+	.	ID=scaffold45|size1369571:hsp:11030:4.5.0.7;Parent=scaffold45|size1369571:hit:6222:4.5.0.7;Target=maker-scaffold45|size1369571-exonerate_protein2genome-gene-7.9-mRNA-1 1 1008 +;Gap=M1008
scaffold45|size1369571	model_gff:maker	match	716188	717021	834	+	.	ID=scaffold45|size1369571:hit:6223:4.5.0.7;Name=maker-scaffold45|size1369571-exonerate_protein2genome-gene-7.9-mRNA-2;score=834
scaffold45|size1369571	model_gff:maker	match_part	716188	717021	.	+	.	ID=scaffold45|size1369571:hsp:11031:4.5.0.7;Parent=scaffold45|size1369571:hit:6223:4.5.0.7;Target=maker-scaffold45|size1369571-exonerate_protein2genome-gene-7.9-mRNA-2 1 834 +;Gap=M834
scaffold45|size1369571	model_gff:maker	match	716539	717021	483	+	.	ID=scaffold45|size1369571:hit:6224:4.5.0.7;Name=maker-scaffold45|size1369571-exonerate_protein2genome-gene-7.9-mRNA-3;score=483
scaffold45|size1369571	model_gff:maker	match_part	716539	717021	.	+	.	ID=scaffold45|size1369571:hsp:11032:4.5.0.7;Parent=scaffold45|size1369571:hit:6224:4.5.0.7;Target=maker-scaffold45|size1369571-exonerate_protein2genome-gene-7.9-mRNA-3 1 483 +;Gap=M483
scaffold45|size1369571	model_gff:maker	match	716614	717021	408	+	.	ID=scaffold45|size1369571:hit:6225:4.5.0.7;Name=maker-scaffold45|size1369571-exonerate_protein2genome-gene-7.9-mRNA-4;score=408
scaffold45|size1369571	model_gff:maker	match_part	716614	717021	.	+	.	ID=scaffold45|size1369571:hsp:11033:4.5.0.7;Parent=scaffold45|size1369571:hit:6225:4.5.0.7;Target=maker-scaffold45|size1369571-exonerate_protein2genome-gene-7.9-mRNA-4 1 408 +;Gap=M408
scaffold45|size1369571	model_gff:maker	match	716743	717021	279	+	.	ID=scaffold45|size1369571:hit:6226:4.5.0.7;Name=maker-scaffold45|size1369571-exonerate_protein2genome-gene-7.9-mRNA-5;score=279
scaffold45|size1369571	model_gff:maker	match_part	716743	717021	.	+	.	ID=scaffold45|size1369571:hsp:11034:4.5.0.7;Parent=scaffold45|size1369571:hit:6226:4.5.0.7;Target=maker-scaffold45|size1369571-exonerate_protein2genome-gene-7.9-mRNA-5 1 279 +;Gap=M279
scaffold45|size1369571	model_gff:maker	match	716773	717021	249	+	.	ID=scaffold45|size1369571:hit:6227:4.5.0.7;Name=maker-scaffold45|size1369571-exonerate_protein2genome-gene-7.9-mRNA-6;score=249
scaffold45|size1369571	model_gff:maker	match_part	716773	717021	.	+	.	ID=scaffold45|size1369571:hsp:11035:4.5.0.7;Parent=scaffold45|size1369571:hit:6227:4.5.0.7;Target=maker-scaffold45|size1369571-exonerate_protein2genome-gene-7.9-mRNA-6 1 249 +;Gap=M249
scaffold45|size1369571	model_gff:maker	match	716860	717021	162	+	.	ID=scaffold45|size1369571:hit:6228:4.5.0.7;Name=maker-scaffold45|size1369571-exonerate_protein2genome-gene-7.9-mRNA-7;score=162
scaffold45|size1369571	model_gff:maker	match_part	716860	717021	.	+	.	ID=scaffold45|size1369571:hsp:11036:4.5.0.7;Parent=scaffold45|size1369571:hit:6228:4.5.0.7;Target=maker-scaffold45|size1369571-exonerate_protein2genome-gene-7.9-mRNA-7 1 162 +;Gap=M162
scaffold45|size1369571	model_gff:maker	match	690212	692482	2271	+	.	ID=scaffold45|size1369571:hit:6229:4.5.0.7;Name=maker-scaffold45|size1369571-exonerate_protein2genome-gene-7.5-mRNA-1;score=2271
scaffold45|size1369571	model_gff:maker	match_part	690212	692482	.	+	.	ID=scaffold45|size1369571:hsp:11037:4.5.0.7;Parent=scaffold45|size1369571:hit:6229:4.5.0.7;Target=maker-scaffold45|size1369571-exonerate_protein2genome-gene-7.5-mRNA-1 1 2271 +;Gap=M2271
scaffold45|size1369571	model_gff:maker	match	690869	692482	1614	+	.	ID=scaffold45|size1369571:hit:6230:4.5.0.7;Name=maker-scaffold45|size1369571-exonerate_protein2genome-gene-7.5-mRNA-2;score=1614
scaffold45|size1369571	model_gff:maker	match_part	690869	692482	.	+	.	ID=scaffold45|size1369571:hsp:11038:4.5.0.7;Parent=scaffold45|size1369571:hit:6230:4.5.0.7;Target=maker-scaffold45|size1369571-exonerate_protein2genome-gene-7.5-mRNA-2 1 1614 +;Gap=M1614
scaffold45|size1369571	model_gff:maker	match	691139	692482	1344	+	.	ID=scaffold45|size1369571:hit:6231:4.5.0.7;Name=maker-scaffold45|size1369571-exonerate_protein2genome-gene-7.5-mRNA-3;score=1344
scaffold45|size1369571	model_gff:maker	match_part	691139	692482	.	+	.	ID=scaffold45|size1369571:hsp:11039:4.5.0.7;Parent=scaffold45|size1369571:hit:6231:4.5.0.7;Target=maker-scaffold45|size1369571-exonerate_protein2genome-gene-7.5-mRNA-3 1 1344 +;Gap=M1344
scaffold45|size1369571	model_gff:maker	match	691466	692482	1017	+	.	ID=scaffold45|size1369571:hit:6232:4.5.0.7;Name=maker-scaffold45|size1369571-exonerate_protein2genome-gene-7.5-mRNA-4;score=1017
scaffold45|size1369571	model_gff:maker	match_part	691466	692482	.	+	.	ID=scaffold45|size1369571:hsp:11040:4.5.0.7;Parent=scaffold45|size1369571:hit:6232:4.5.0.7;Target=maker-scaffold45|size1369571-exonerate_protein2genome-gene-7.5-mRNA-4 1 1017 +;Gap=M1017
scaffold45|size1369571	model_gff:maker	match	693016	694377	1302	+	.	ID=scaffold45|size1369571:hit:6233:4.5.0.7;Name=maker-scaffold45|size1369571-exonerate_protein2genome-gene-7.6-mRNA-1;score=1302
scaffold45|size1369571	model_gff:maker	match_part	693016	693283	.	+	.	ID=scaffold45|size1369571:hsp:11041:4.5.0.7;Parent=scaffold45|size1369571:hit:6233:4.5.0.7;Target=maker-scaffold45|size1369571-exonerate_protein2genome-gene-7.6-mRNA-1 1 268 +;Gap=M268
scaffold45|size1369571	model_gff:maker	match_part	693314	693451	.	+	.	ID=scaffold45|size1369571:hsp:11042:4.5.0.7;Parent=scaffold45|size1369571:hit:6233:4.5.0.7;Target=maker-scaffold45|size1369571-exonerate_protein2genome-gene-7.6-mRNA-1 269 406 +;Gap=M138
scaffold45|size1369571	model_gff:maker	match_part	693482	694377	.	+	.	ID=scaffold45|size1369571:hsp:11043:4.5.0.7;Parent=scaffold45|size1369571:hit:6233:4.5.0.7;Target=maker-scaffold45|size1369571-exonerate_protein2genome-gene-7.6-mRNA-1 407 1302 +;Gap=M896
scaffold45|size1369571	model_gff:maker	match	692665	694377	1635	+	.	ID=scaffold45|size1369571:hit:6234:4.5.0.7;Name=maker-scaffold45|size1369571-exonerate_protein2genome-gene-7.6-mRNA-2;score=1635
scaffold45|size1369571	model_gff:maker	match_part	692665	693179	.	+	.	ID=scaffold45|size1369571:hsp:11044:4.5.0.7;Parent=scaffold45|size1369571:hit:6234:4.5.0.7;Target=maker-scaffold45|size1369571-exonerate_protein2genome-gene-7.6-mRNA-2 1 515 +;Gap=M515
scaffold45|size1369571	model_gff:maker	match_part	693258	694377	.	+	.	ID=scaffold45|size1369571:hsp:11045:4.5.0.7;Parent=scaffold45|size1369571:hit:6234:4.5.0.7;Target=maker-scaffold45|size1369571-exonerate_protein2genome-gene-7.6-mRNA-2 516 1635 +;Gap=M1120
scaffold45|size1369571	model_gff:maker	match	692644	694377	1734	+	.	ID=scaffold45|size1369571:hit:6235:4.5.0.7;Name=maker-scaffold45|size1369571-exonerate_protein2genome-gene-7.6-mRNA-3;score=1734
scaffold45|size1369571	model_gff:maker	match_part	692644	694377	.	+	.	ID=scaffold45|size1369571:hsp:11046:4.5.0.7;Parent=scaffold45|size1369571:hit:6235:4.5.0.7;Target=maker-scaffold45|size1369571-exonerate_protein2genome-gene-7.6-mRNA-3 1 1734 +;Gap=M1734
scaffold45|size1369571	model_gff:maker	match	692665	694377	1713	+	.	ID=scaffold45|size1369571:hit:6236:4.5.0.7;Name=maker-scaffold45|size1369571-exonerate_protein2genome-gene-7.6-mRNA-4;score=1713
scaffold45|size1369571	model_gff:maker	match_part	692665	694377	.	+	.	ID=scaffold45|size1369571:hsp:11047:4.5.0.7;Parent=scaffold45|size1369571:hit:6236:4.5.0.7;Target=maker-scaffold45|size1369571-exonerate_protein2genome-gene-7.6-mRNA-4 1 1713 +;Gap=M1713
scaffold45|size1369571	model_gff:maker	match	693022	694377	1356	+	.	ID=scaffold45|size1369571:hit:6237:4.5.0.7;Name=maker-scaffold45|size1369571-exonerate_protein2genome-gene-7.6-mRNA-5;score=1356
scaffold45|size1369571	model_gff:maker	match_part	693022	694377	.	+	.	ID=scaffold45|size1369571:hsp:11048:4.5.0.7;Parent=scaffold45|size1369571:hit:6237:4.5.0.7;Target=maker-scaffold45|size1369571-exonerate_protein2genome-gene-7.6-mRNA-5 1 1356 +;Gap=M1356
scaffold45|size1369571	model_gff:maker	match	693178	694377	1200	+	.	ID=scaffold45|size1369571:hit:6238:4.5.0.7;Name=maker-scaffold45|size1369571-exonerate_protein2genome-gene-7.6-mRNA-6;score=1200
scaffold45|size1369571	model_gff:maker	match_part	693178	694377	.	+	.	ID=scaffold45|size1369571:hsp:11049:4.5.0.7;Parent=scaffold45|size1369571:hit:6238:4.5.0.7;Target=maker-scaffold45|size1369571-exonerate_protein2genome-gene-7.6-mRNA-6 1 1200 +;Gap=M1200
scaffold45|size1369571	model_gff:maker	match	693475	694377	903	+	.	ID=scaffold45|size1369571:hit:6239:4.5.0.7;Name=maker-scaffold45|size1369571-exonerate_protein2genome-gene-7.6-mRNA-7;score=903
scaffold45|size1369571	model_gff:maker	match_part	693475	694377	.	+	.	ID=scaffold45|size1369571:hsp:11050:4.5.0.7;Parent=scaffold45|size1369571:hit:6239:4.5.0.7;Target=maker-scaffold45|size1369571-exonerate_protein2genome-gene-7.6-mRNA-7 1 903 +;Gap=M903
scaffold45|size1369571	model_gff:maker	match	693592	694377	786	+	.	ID=scaffold45|size1369571:hit:6240:4.5.0.7;Name=maker-scaffold45|size1369571-exonerate_protein2genome-gene-7.6-mRNA-8;score=786
scaffold45|size1369571	model_gff:maker	match_part	693592	694377	.	+	.	ID=scaffold45|size1369571:hsp:11051:4.5.0.7;Parent=scaffold45|size1369571:hit:6240:4.5.0.7;Target=maker-scaffold45|size1369571-exonerate_protein2genome-gene-7.6-mRNA-8 1 786 +;Gap=M786
scaffold45|size1369571	model_gff:maker	match	693748	694377	630	+	.	ID=scaffold45|size1369571:hit:6241:4.5.0.7;Name=maker-scaffold45|size1369571-exonerate_protein2genome-gene-7.6-mRNA-9;score=630
scaffold45|size1369571	model_gff:maker	match_part	693748	694377	.	+	.	ID=scaffold45|size1369571:hsp:11052:4.5.0.7;Parent=scaffold45|size1369571:hit:6241:4.5.0.7;Target=maker-scaffold45|size1369571-exonerate_protein2genome-gene-7.6-mRNA-9 1 630 +;Gap=M630
scaffold45|size1369571	model_gff:maker	match	693823	694377	555	+	.	ID=scaffold45|size1369571:hit:6242:4.5.0.7;Name=maker-scaffold45|size1369571-exonerate_protein2genome-gene-7.6-mRNA-10;score=555
scaffold45|size1369571	model_gff:maker	match_part	693823	694377	.	+	.	ID=scaffold45|size1369571:hsp:11053:4.5.0.7;Parent=scaffold45|size1369571:hit:6242:4.5.0.7;Target=maker-scaffold45|size1369571-exonerate_protein2genome-gene-7.6-mRNA-10 1 555 +;Gap=M555
scaffold45|size1369571	model_gff:maker	match	693973	694377	405	+	.	ID=scaffold45|size1369571:hit:6243:4.5.0.7;Name=maker-scaffold45|size1369571-exonerate_protein2genome-gene-7.6-mRNA-11;score=405
scaffold45|size1369571	model_gff:maker	match_part	693973	694377	.	+	.	ID=scaffold45|size1369571:hsp:11054:4.5.0.7;Parent=scaffold45|size1369571:hit:6243:4.5.0.7;Target=maker-scaffold45|size1369571-exonerate_protein2genome-gene-7.6-mRNA-11 1 405 +;Gap=M405
scaffold45|size1369571	augustus_masked	match	686280	699069	0.14	+	.	ID=scaffold45|size1369571:hit:6244:4.5.0.7;Name=augustus_masked-scaffold45|size1369571-abinit-gene-7.34-mRNA-1
scaffold45|size1369571	augustus_masked	match_part	686280	686297	0.14	+	.	ID=scaffold45|size1369571:hsp:11055:4.5.0.7;Parent=scaffold45|size1369571:hit:6244:4.5.0.7;Target=augustus_masked-scaffold45|size1369571-abinit-gene-7.34-mRNA-1 1 18 +;Gap=M18
scaffold45|size1369571	augustus_masked	match_part	689204	689635	0.14	+	.	ID=scaffold45|size1369571:hsp:11056:4.5.0.7;Parent=scaffold45|size1369571:hit:6244:4.5.0.7;Target=augustus_masked-scaffold45|size1369571-abinit-gene-7.34-mRNA-1 19 450 +;Gap=M432
scaffold45|size1369571	augustus_masked	match_part	690467	691982	0.14	+	.	ID=scaffold45|size1369571:hsp:11057:4.5.0.7;Parent=scaffold45|size1369571:hit:6244:4.5.0.7;Target=augustus_masked-scaffold45|size1369571-abinit-gene-7.34-mRNA-1 451 1966 +;Gap=M1516
scaffold45|size1369571	augustus_masked	match_part	692654	694123	0.14	+	.	ID=scaffold45|size1369571:hsp:11058:4.5.0.7;Parent=scaffold45|size1369571:hit:6244:4.5.0.7;Target=augustus_masked-scaffold45|size1369571-abinit-gene-7.34-mRNA-1 1967 3436 +;Gap=M1470
scaffold45|size1369571	augustus_masked	match_part	698996	699069	0.14	+	.	ID=scaffold45|size1369571:hsp:11059:4.5.0.7;Parent=scaffold45|size1369571:hit:6244:4.5.0.7;Target=augustus_masked-scaffold45|size1369571-abinit-gene-7.34-mRNA-1 3437 3510 +;Gap=M74
scaffold45|size1369571	augustus_masked	match	704708	707058	0.97	+	.	ID=scaffold45|size1369571:hit:6245:4.5.0.7;Name=augustus_masked-scaffold45|size1369571-abinit-gene-7.35-mRNA-1
scaffold45|size1369571	augustus_masked	match_part	704708	705813	0.97	+	.	ID=scaffold45|size1369571:hsp:11060:4.5.0.7;Parent=scaffold45|size1369571:hit:6245:4.5.0.7;Target=augustus_masked-scaffold45|size1369571-abinit-gene-7.35-mRNA-1 1 1106 +;Gap=M1106
scaffold45|size1369571	augustus_masked	match_part	705900	707058	0.97	+	.	ID=scaffold45|size1369571:hsp:11061:4.5.0.7;Parent=scaffold45|size1369571:hit:6245:4.5.0.7;Target=augustus_masked-scaffold45|size1369571-abinit-gene-7.35-mRNA-1 1107 2265 +;Gap=M1159
scaffold45|size1369571	augustus_masked	match	711849	713165	0.86	+	.	ID=scaffold45|size1369571:hit:6246:4.5.0.7;Name=augustus_masked-scaffold45|size1369571-abinit-gene-7.36-mRNA-1
scaffold45|size1369571	augustus_masked	match_part	711849	712124	0.86	+	.	ID=scaffold45|size1369571:hsp:11062:4.5.0.7;Parent=scaffold45|size1369571:hit:6246:4.5.0.7;Target=augustus_masked-scaffold45|size1369571-abinit-gene-7.36-mRNA-1 1 276 +;Gap=M276
scaffold45|size1369571	augustus_masked	match_part	712200	713165	0.86	+	.	ID=scaffold45|size1369571:hsp:11063:4.5.0.7;Parent=scaffold45|size1369571:hit:6246:4.5.0.7;Target=augustus_masked-scaffold45|size1369571-abinit-gene-7.36-mRNA-1 277 1242 +;Gap=M966
scaffold45|size1369571	augustus_masked	match	713621	715821	0.63	+	.	ID=scaffold45|size1369571:hit:6247:4.5.0.7;Name=augustus_masked-scaffold45|size1369571-abinit-gene-7.37-mRNA-1
scaffold45|size1369571	augustus_masked	match_part	713621	715226	0.63	+	.	ID=scaffold45|size1369571:hsp:11064:4.5.0.7;Parent=scaffold45|size1369571:hit:6247:4.5.0.7;Target=augustus_masked-scaffold45|size1369571-abinit-gene-7.37-mRNA-1 1 1606 +;Gap=M1606
scaffold45|size1369571	augustus_masked	match_part	715349	715821	0.63	+	.	ID=scaffold45|size1369571:hsp:11065:4.5.0.7;Parent=scaffold45|size1369571:hit:6247:4.5.0.7;Target=augustus_masked-scaffold45|size1369571-abinit-gene-7.37-mRNA-1 1607 2079 +;Gap=M473
scaffold45|size1369571	augustus_masked	match	716014	717021	0.96	+	.	ID=scaffold45|size1369571:hit:6248:4.5.0.7;Name=augustus_masked-scaffold45|size1369571-abinit-gene-7.38-mRNA-1
scaffold45|size1369571	augustus_masked	match_part	716014	717021	0.96	+	.	ID=scaffold45|size1369571:hsp:11066:4.5.0.7;Parent=scaffold45|size1369571:hit:6248:4.5.0.7;Target=augustus_masked-scaffold45|size1369571-abinit-gene-7.38-mRNA-1 1 1008 +;Gap=M1008
scaffold45|size1369571	augustus_masked	match	743315	745334	0.81	+	.	ID=scaffold45|size1369571:hit:6249:4.5.0.7;Name=augustus_masked-scaffold45|size1369571-abinit-gene-7.39-mRNA-1
scaffold45|size1369571	augustus_masked	match_part	743315	744576	0.81	+	.	ID=scaffold45|size1369571:hsp:11067:4.5.0.7;Parent=scaffold45|size1369571:hit:6249:4.5.0.7;Target=augustus_masked-scaffold45|size1369571-abinit-gene-7.39-mRNA-1 1 1262 +;Gap=M1262
scaffold45|size1369571	augustus_masked	match_part	744677	745334	0.81	+	.	ID=scaffold45|size1369571:hsp:11068:4.5.0.7;Parent=scaffold45|size1369571:hit:6249:4.5.0.7;Target=augustus_masked-scaffold45|size1369571-abinit-gene-7.39-mRNA-1 1263 1920 +;Gap=M658
scaffold45|size1369571	augustus_masked	match	764162	766205	1	+	.	ID=scaffold45|size1369571:hit:6250:4.5.0.7;Name=augustus_masked-scaffold45|size1369571-abinit-gene-7.40-mRNA-1
scaffold45|size1369571	augustus_masked	match_part	764162	765447	1	+	.	ID=scaffold45|size1369571:hsp:11069:4.5.0.7;Parent=scaffold45|size1369571:hit:6250:4.5.0.7;Target=augustus_masked-scaffold45|size1369571-abinit-gene-7.40-mRNA-1 1 1286 +;Gap=M1286
scaffold45|size1369571	augustus_masked	match_part	765548	766205	1	+	.	ID=scaffold45|size1369571:hsp:11070:4.5.0.7;Parent=scaffold45|size1369571:hit:6250:4.5.0.7;Target=augustus_masked-scaffold45|size1369571-abinit-gene-7.40-mRNA-1 1287 1944 +;Gap=M658
scaffold45|size1369571	augustus_masked	match	740512	742042	0.93	-	.	ID=scaffold45|size1369571:hit:6251:4.5.0.7;Name=augustus_masked-scaffold45|size1369571-abinit-gene-7.41-mRNA-1
scaffold45|size1369571	augustus_masked	match_part	741141	742042	0.93	-	.	ID=scaffold45|size1369571:hsp:11071:4.5.0.7;Parent=scaffold45|size1369571:hit:6251:4.5.0.7;Target=augustus_masked-scaffold45|size1369571-abinit-gene-7.41-mRNA-1 542 1443 +;Gap=M902
scaffold45|size1369571	augustus_masked	match_part	740512	741052	0.93	-	.	ID=scaffold45|size1369571:hsp:11072:4.5.0.7;Parent=scaffold45|size1369571:hit:6251:4.5.0.7;Target=augustus_masked-scaffold45|size1369571-abinit-gene-7.41-mRNA-1 1 541 +;Gap=M541
scaffold45|size1369571	augustus_masked	match	761001	762531	1	-	.	ID=scaffold45|size1369571:hit:6252:4.5.0.7;Name=augustus_masked-scaffold45|size1369571-abinit-gene-7.42-mRNA-1
scaffold45|size1369571	augustus_masked	match_part	761630	762531	1	-	.	ID=scaffold45|size1369571:hsp:11073:4.5.0.7;Parent=scaffold45|size1369571:hit:6252:4.5.0.7;Target=augustus_masked-scaffold45|size1369571-abinit-gene-7.42-mRNA-1 542 1443 +;Gap=M902
scaffold45|size1369571	augustus_masked	match_part	761001	761541	1	-	.	ID=scaffold45|size1369571:hsp:11074:4.5.0.7;Parent=scaffold45|size1369571:hit:6252:4.5.0.7;Target=augustus_masked-scaffold45|size1369571-abinit-gene-7.42-mRNA-1 1 541 +;Gap=M541
scaffold45|size1369571	augustus_masked	match	770799	778093	0.03	-	.	ID=scaffold45|size1369571:hit:6253:4.5.0.7;Name=augustus_masked-scaffold45|size1369571-abinit-gene-7.43-mRNA-1
scaffold45|size1369571	augustus_masked	match_part	776776	778093	0.03	-	.	ID=scaffold45|size1369571:hsp:11075:4.5.0.7;Parent=scaffold45|size1369571:hit:6253:4.5.0.7;Target=augustus_masked-scaffold45|size1369571-abinit-gene-7.43-mRNA-1 3453 4770 +;Gap=M1318
scaffold45|size1369571	augustus_masked	match_part	776253	776694	0.03	-	.	ID=scaffold45|size1369571:hsp:11076:4.5.0.7;Parent=scaffold45|size1369571:hit:6253:4.5.0.7;Target=augustus_masked-scaffold45|size1369571-abinit-gene-7.43-mRNA-1 3011 3452 +;Gap=M442
scaffold45|size1369571	augustus_masked	match_part	774007	774953	0.03	-	.	ID=scaffold45|size1369571:hsp:11077:4.5.0.7;Parent=scaffold45|size1369571:hit:6253:4.5.0.7;Target=augustus_masked-scaffold45|size1369571-abinit-gene-7.43-mRNA-1 2064 3010 +;Gap=M947
scaffold45|size1369571	augustus_masked	match_part	772258	773936	0.03	-	.	ID=scaffold45|size1369571:hsp:11078:4.5.0.7;Parent=scaffold45|size1369571:hit:6253:4.5.0.7;Target=augustus_masked-scaffold45|size1369571-abinit-gene-7.43-mRNA-1 385 2063 +;Gap=M1679
scaffold45|size1369571	augustus_masked	match_part	770799	771182	0.03	-	.	ID=scaffold45|size1369571:hsp:11079:4.5.0.7;Parent=scaffold45|size1369571:hit:6253:4.5.0.7;Target=augustus_masked-scaffold45|size1369571-abinit-gene-7.43-mRNA-1 1 384 +;Gap=M384
scaffold45|size1369571	snap_masked	match	687587	687784	16.058	+	.	ID=scaffold45|size1369571:hit:6254:4.5.0.7;Name=snap_masked-scaffold45|size1369571-abinit-gene-7.10-mRNA-1
scaffold45|size1369571	snap_masked	match_part	687587	687784	16.058	+	.	ID=scaffold45|size1369571:hsp:11080:4.5.0.7;Parent=scaffold45|size1369571:hit:6254:4.5.0.7;Target=snap_masked-scaffold45|size1369571-abinit-gene-7.10-mRNA-1 1 198 +;Gap=M198
scaffold45|size1369571	snap_masked	match	689316	692052	66.672	+	.	ID=scaffold45|size1369571:hit:6255:4.5.0.7;Name=snap_masked-scaffold45|size1369571-abinit-gene-7.11-mRNA-1
scaffold45|size1369571	snap_masked	match_part	689316	689635	20.429	+	.	ID=scaffold45|size1369571:hsp:11081:4.5.0.7;Parent=scaffold45|size1369571:hit:6255:4.5.0.7;Target=snap_masked-scaffold45|size1369571-abinit-gene-7.11-mRNA-1 1 320 +;Gap=M320
scaffold45|size1369571	snap_masked	match_part	690496	691975	43.531	+	.	ID=scaffold45|size1369571:hsp:11082:4.5.0.7;Parent=scaffold45|size1369571:hit:6255:4.5.0.7;Target=snap_masked-scaffold45|size1369571-abinit-gene-7.11-mRNA-1 321 1800 +;Gap=M1480
scaffold45|size1369571	snap_masked	match_part	692017	692052	2.712	+	.	ID=scaffold45|size1369571:hsp:11083:4.5.0.7;Parent=scaffold45|size1369571:hit:6255:4.5.0.7;Target=snap_masked-scaffold45|size1369571-abinit-gene-7.11-mRNA-1 1801 1836 +;Gap=M36
scaffold45|size1369571	snap_masked	match	692665	694231	88.377	+	.	ID=scaffold45|size1369571:hit:6256:4.5.0.7;Name=snap_masked-scaffold45|size1369571-abinit-gene-7.12-mRNA-1
scaffold45|size1369571	snap_masked	match_part	692665	694123	83.093	+	.	ID=scaffold45|size1369571:hsp:11084:4.5.0.7;Parent=scaffold45|size1369571:hit:6256:4.5.0.7;Target=snap_masked-scaffold45|size1369571-abinit-gene-7.12-mRNA-1 1 1459 +;Gap=M1459
scaffold45|size1369571	snap_masked	match_part	694143	694231	5.284	+	.	ID=scaffold45|size1369571:hsp:11085:4.5.0.7;Parent=scaffold45|size1369571:hit:6256:4.5.0.7;Target=snap_masked-scaffold45|size1369571-abinit-gene-7.12-mRNA-1 1460 1548 +;Gap=M89
scaffold45|size1369571	snap_masked	match	704708	707058	293.752	+	.	ID=scaffold45|size1369571:hit:6257:4.5.0.7;Name=snap_masked-scaffold45|size1369571-abinit-gene-7.13-mRNA-1
scaffold45|size1369571	snap_masked	match_part	704708	705813	143.748	+	.	ID=scaffold45|size1369571:hsp:11086:4.5.0.7;Parent=scaffold45|size1369571:hit:6257:4.5.0.7;Target=snap_masked-scaffold45|size1369571-abinit-gene-7.13-mRNA-1 1 1106 +;Gap=M1106
scaffold45|size1369571	snap_masked	match_part	705900	707058	150.004	+	.	ID=scaffold45|size1369571:hsp:11087:4.5.0.7;Parent=scaffold45|size1369571:hit:6257:4.5.0.7;Target=snap_masked-scaffold45|size1369571-abinit-gene-7.13-mRNA-1 1107 2265 +;Gap=M1159
scaffold45|size1369571	snap_masked	match	711849	713165	58.744	+	.	ID=scaffold45|size1369571:hit:6258:4.5.0.7;Name=snap_masked-scaffold45|size1369571-abinit-gene-7.14-mRNA-1
scaffold45|size1369571	snap_masked	match_part	711849	712124	18.717	+	.	ID=scaffold45|size1369571:hsp:11088:4.5.0.7;Parent=scaffold45|size1369571:hit:6258:4.5.0.7;Target=snap_masked-scaffold45|size1369571-abinit-gene-7.14-mRNA-1 1 276 +;Gap=M276
scaffold45|size1369571	snap_masked	match_part	712143	713165	40.027	+	.	ID=scaffold45|size1369571:hsp:11089:4.5.0.7;Parent=scaffold45|size1369571:hit:6258:4.5.0.7;Target=snap_masked-scaffold45|size1369571-abinit-gene-7.14-mRNA-1 277 1299 +;Gap=M1023
scaffold45|size1369571	snap_masked	match	713621	715821	72.922	+	.	ID=scaffold45|size1369571:hit:6259:4.5.0.7;Name=snap_masked-scaffold45|size1369571-abinit-gene-7.15-mRNA-1
scaffold45|size1369571	snap_masked	match_part	713621	715226	46.393	+	.	ID=scaffold45|size1369571:hsp:11090:4.5.0.7;Parent=scaffold45|size1369571:hit:6259:4.5.0.7;Target=snap_masked-scaffold45|size1369571-abinit-gene-7.15-mRNA-1 1 1606 +;Gap=M1606
scaffold45|size1369571	snap_masked	match_part	715292	715821	26.529	+	.	ID=scaffold45|size1369571:hsp:11091:4.5.0.7;Parent=scaffold45|size1369571:hit:6259:4.5.0.7;Target=snap_masked-scaffold45|size1369571-abinit-gene-7.15-mRNA-1 1607 2136 +;Gap=M530
scaffold45|size1369571	snap_masked	match	716014	717021	73.941	+	.	ID=scaffold45|size1369571:hit:6260:4.5.0.7;Name=snap_masked-scaffold45|size1369571-abinit-gene-7.16-mRNA-1
scaffold45|size1369571	snap_masked	match_part	716014	717021	73.941	+	.	ID=scaffold45|size1369571:hsp:11092:4.5.0.7;Parent=scaffold45|size1369571:hit:6260:4.5.0.7;Target=snap_masked-scaffold45|size1369571-abinit-gene-7.16-mRNA-1 1 1008 +;Gap=M1008
scaffold45|size1369571	snap_masked	match	743315	745334	136.997	+	.	ID=scaffold45|size1369571:hit:6261:4.5.0.7;Name=snap_masked-scaffold45|size1369571-abinit-gene-7.17-mRNA-1
scaffold45|size1369571	snap_masked	match_part	743315	744570	106.115	+	.	ID=scaffold45|size1369571:hsp:11093:4.5.0.7;Parent=scaffold45|size1369571:hit:6261:4.5.0.7;Target=snap_masked-scaffold45|size1369571-abinit-gene-7.17-mRNA-1 1 1256 +;Gap=M1256
scaffold45|size1369571	snap_masked	match_part	744677	745334	30.882	+	.	ID=scaffold45|size1369571:hsp:11094:4.5.0.7;Parent=scaffold45|size1369571:hit:6261:4.5.0.7;Target=snap_masked-scaffold45|size1369571-abinit-gene-7.17-mRNA-1 1257 1914 +;Gap=M658
scaffold45|size1369571	snap_masked	match	764162	766205	141.212	+	.	ID=scaffold45|size1369571:hit:6262:4.5.0.7;Name=snap_masked-scaffold45|size1369571-abinit-gene-7.18-mRNA-1
scaffold45|size1369571	snap_masked	match_part	764162	765447	111.752	+	.	ID=scaffold45|size1369571:hsp:11095:4.5.0.7;Parent=scaffold45|size1369571:hit:6262:4.5.0.7;Target=snap_masked-scaffold45|size1369571-abinit-gene-7.18-mRNA-1 1 1286 +;Gap=M1286
scaffold45|size1369571	snap_masked	match_part	765548	766205	29.460	+	.	ID=scaffold45|size1369571:hsp:11096:4.5.0.7;Parent=scaffold45|size1369571:hit:6262:4.5.0.7;Target=snap_masked-scaffold45|size1369571-abinit-gene-7.18-mRNA-1 1287 1944 +;Gap=M658
scaffold45|size1369571	snap_masked	match	774515	774709	18.045	+	.	ID=scaffold45|size1369571:hit:6263:4.5.0.7;Name=snap_masked-scaffold45|size1369571-abinit-gene-7.19-mRNA-1
scaffold45|size1369571	snap_masked	match_part	774515	774709	18.045	+	.	ID=scaffold45|size1369571:hsp:11097:4.5.0.7;Parent=scaffold45|size1369571:hit:6263:4.5.0.7;Target=snap_masked-scaffold45|size1369571-abinit-gene-7.19-mRNA-1 1 195 +;Gap=M195
scaffold45|size1369571	snap_masked	match	774762	775043	20.444	+	.	ID=scaffold45|size1369571:hit:6264:4.5.0.7;Name=snap_masked-scaffold45|size1369571-abinit-gene-7.20-mRNA-1
scaffold45|size1369571	snap_masked	match_part	774762	775043	20.444	+	.	ID=scaffold45|size1369571:hsp:11098:4.5.0.7;Parent=scaffold45|size1369571:hit:6264:4.5.0.7;Target=snap_masked-scaffold45|size1369571-abinit-gene-7.20-mRNA-1 1 282 +;Gap=M282
scaffold45|size1369571	snap_masked	match	738451	738705	17.381	-	.	ID=scaffold45|size1369571:hit:6265:4.5.0.7;Name=snap_masked-scaffold45|size1369571-abinit-gene-7.21-mRNA-1
scaffold45|size1369571	snap_masked	match_part	738658	738705	8.379	-	.	ID=scaffold45|size1369571:hsp:11099:4.5.0.7;Parent=scaffold45|size1369571:hit:6265:4.5.0.7;Target=snap_masked-scaffold45|size1369571-abinit-gene-7.21-mRNA-1 142 189 +;Gap=M48
scaffold45|size1369571	snap_masked	match_part	738451	738591	9.002	-	.	ID=scaffold45|size1369571:hsp:11100:4.5.0.7;Parent=scaffold45|size1369571:hit:6265:4.5.0.7;Target=snap_masked-scaffold45|size1369571-abinit-gene-7.21-mRNA-1 1 141 +;Gap=M141
scaffold45|size1369571	snap_masked	match	740512	742042	115.21	-	.	ID=scaffold45|size1369571:hit:6266:4.5.0.7;Name=snap_masked-scaffold45|size1369571-abinit-gene-7.22-mRNA-1
scaffold45|size1369571	snap_masked	match_part	741141	742042	90.425	-	.	ID=scaffold45|size1369571:hsp:11101:4.5.0.7;Parent=scaffold45|size1369571:hit:6266:4.5.0.7;Target=snap_masked-scaffold45|size1369571-abinit-gene-7.22-mRNA-1 527 1428 +;Gap=M902
scaffold45|size1369571	snap_masked	match_part	741042	741052	7.056	-	.	ID=scaffold45|size1369571:hsp:11102:4.5.0.7;Parent=scaffold45|size1369571:hit:6266:4.5.0.7;Target=snap_masked-scaffold45|size1369571-abinit-gene-7.22-mRNA-1 516 526 +;Gap=M11
scaffold45|size1369571	snap_masked	match_part	740512	741026	17.729	-	.	ID=scaffold45|size1369571:hsp:11103:4.5.0.7;Parent=scaffold45|size1369571:hit:6266:4.5.0.7;Target=snap_masked-scaffold45|size1369571-abinit-gene-7.22-mRNA-1 1 515 +;Gap=M515
scaffold45|size1369571	snap_masked	match	761001	762531	118.877	-	.	ID=scaffold45|size1369571:hit:6267:4.5.0.7;Name=snap_masked-scaffold45|size1369571-abinit-gene-7.23-mRNA-1
scaffold45|size1369571	snap_masked	match_part	761630	762531	92.088	-	.	ID=scaffold45|size1369571:hsp:11104:4.5.0.7;Parent=scaffold45|size1369571:hit:6267:4.5.0.7;Target=snap_masked-scaffold45|size1369571-abinit-gene-7.23-mRNA-1 542 1443 +;Gap=M902
scaffold45|size1369571	snap_masked	match_part	761001	761541	26.789	-	.	ID=scaffold45|size1369571:hsp:11105:4.5.0.7;Parent=scaffold45|size1369571:hit:6267:4.5.0.7;Target=snap_masked-scaffold45|size1369571-abinit-gene-7.23-mRNA-1 1 541 +;Gap=M541
scaffold45|size1369571	snap_masked	match	770799	773637	52.723	-	.	ID=scaffold45|size1369571:hit:6268:4.5.0.7;Name=snap_masked-scaffold45|size1369571-abinit-gene-7.24-mRNA-1
scaffold45|size1369571	snap_masked	match_part	772268	773637	45.354	-	.	ID=scaffold45|size1369571:hsp:11106:4.5.0.7;Parent=scaffold45|size1369571:hit:6268:4.5.0.7;Target=snap_masked-scaffold45|size1369571-abinit-gene-7.24-mRNA-1 446 1815 +;Gap=M1370
scaffold45|size1369571	snap_masked	match_part	770799	771243	7.369	-	.	ID=scaffold45|size1369571:hsp:11107:4.5.0.7;Parent=scaffold45|size1369571:hit:6268:4.5.0.7;Target=snap_masked-scaffold45|size1369571-abinit-gene-7.24-mRNA-1 1 445 +;Gap=M445
scaffold45|size1369571	snap_masked	match	776249	777940	70.452	-	.	ID=scaffold45|size1369571:hit:6269:4.5.0.7;Name=snap_masked-scaffold45|size1369571-abinit-gene-7.25-mRNA-1
scaffold45|size1369571	snap_masked	match_part	776776	777940	37.557	-	.	ID=scaffold45|size1369571:hsp:11108:4.5.0.7;Parent=scaffold45|size1369571:hit:6269:4.5.0.7;Target=snap_masked-scaffold45|size1369571-abinit-gene-7.25-mRNA-1 447 1611 +;Gap=M1165
scaffold45|size1369571	snap_masked	match_part	776249	776694	32.895	-	.	ID=scaffold45|size1369571:hsp:11109:4.5.0.7;Parent=scaffold45|size1369571:hit:6269:4.5.0.7;Target=snap_masked-scaffold45|size1369571-abinit-gene-7.25-mRNA-1 1 446 +;Gap=M446
###
scaffold45|size1369571	maker	gene	792736	794984	.	+	.	ID=CCRYP_001076|size1369571-exonerate_est2genome-gene-8.0;Name=CCRYP_001076|size1369571-exonerate_est2genome-gene-8.0;Alias=maker-scaffold45|size1369571-exonerate_est2genome-gene-8.0;
scaffold45|size1369571	maker	mRNA	792736	794984	.	+	.	ID=CCRYP_001076|size1369571-exonerate_est2genome-gene-8.0-mRNA-1;Parent=CCRYP_001076|size1369571-exonerate_est2genome-gene-8.0;Name=CCRYP_001076|size1369571-exonerate_est2genome-gene-8.0-mRNA-1;Alias=maker-scaffold45|size1369571-exonerate_est2genome-gene-8.0-mRNA-1;_AED=0.00;_QI=688|1|1|1|1|1|2|453|342;_eAED=0.00;score=10832;
scaffold45|size1369571	maker	exon	792736	794326	.	+	.	ID=CCRYP_001076-RA|size1369571-exonerate_est2genome-gene-8.0-mRNA-1:exon:318;Parent=CCRYP_001076-RA|size1369571-exonerate_est2genome-gene-8.0-mRNA-1;
scaffold45|size1369571	maker	exon	794406	794984	.	+	.	ID=CCRYP_001076-RA|size1369571-exonerate_est2genome-gene-8.0-mRNA-1:exon:319;Parent=CCRYP_001076-RA|size1369571-exonerate_est2genome-gene-8.0-mRNA-1;
scaffold45|size1369571	maker	five_prime_UTR	792736	793423	.	+	.	ID=CCRYP_001076-RA|size1369571-exonerate_est2genome-gene-8.0-mRNA-1:five_prime_utr;Parent=CCRYP_001076-RA|size1369571-exonerate_est2genome-gene-8.0-mRNA-1;
scaffold45|size1369571	maker	CDS	793424	794326	.	+	0	ID=CCRYP_001076-RA|size1369571-exonerate_est2genome-gene-8.0-mRNA-1:cds;Parent=CCRYP_001076-RA|size1369571-exonerate_est2genome-gene-8.0-mRNA-1;
scaffold45|size1369571	maker	CDS	794406	794531	.	+	0	ID=CCRYP_001076-RA|size1369571-exonerate_est2genome-gene-8.0-mRNA-1:cds;Parent=CCRYP_001076-RA|size1369571-exonerate_est2genome-gene-8.0-mRNA-1;
scaffold45|size1369571	maker	three_prime_UTR	794532	794984	.	+	.	ID=CCRYP_001076-RA|size1369571-exonerate_est2genome-gene-8.0-mRNA-1:three_prime_utr;Parent=CCRYP_001076-RA|size1369571-exonerate_est2genome-gene-8.0-mRNA-1;
scaffold45|size1369571	maker	gene	862247	866536	.	+	.	ID=CCRYP_001079|size1369571-snap-gene-8.1;Name=CCRYP_001079|size1369571-snap-gene-8.1;Alias=maker-scaffold45|size1369571-snap-gene-8.1;
scaffold45|size1369571	maker	mRNA	862800	866536	.	+	.	ID=CCRYP_001079|size1369571-snap-gene-8.1-mRNA-1;Parent=CCRYP_001079|size1369571-snap-gene-8.1;Name=CCRYP_001079|size1369571-snap-gene-8.1-mRNA-1;Alias=maker-scaffold45|size1369571-snap-gene-8.1-mRNA-1;_AED=0.24;_QI=365|1|1|1|0.33|0|4|2763|97;_eAED=0.24;
scaffold45|size1369571	maker	mRNA	862247	866536	.	+	.	ID=CCRYP_001079|size1369571-snap-gene-8.1-mRNA-2;Parent=CCRYP_001079|size1369571-snap-gene-8.1;Name=CCRYP_001079|size1369571-snap-gene-8.1-mRNA-2;Alias=maker-scaffold45|size1369571-snap-gene-8.1-mRNA-2;_AED=0.25;_QI=0|0.66|0.5|1|0.33|0|4|2763|188;_eAED=0.31;
scaffold45|size1369571	maker	exon	862800	862941	.	+	.	ID=CCRYP_001079-RB|size1369571-snap-gene-8.1-mRNA-1:exon:320;Parent=CCRYP_001079-RB|size1369571-snap-gene-8.1-mRNA-1;
scaffold45|size1369571	maker	exon	863026	863455	.	+	.	ID=CCRYP_001079-RB|size1369571-snap-gene-8.1-mRNA-1:exon:321;Parent=CCRYP_001079-RB|size1369571-snap-gene-8.1-mRNA-1;
scaffold45|size1369571	maker	exon	863585	864710	.	+	.	ID=CCRYP_001079-RB|size1369571-snap-gene-8.1-mRNA-1:exon:322;Parent=CCRYP_001079-RB|size1369571-snap-gene-8.1-mRNA-1,CCRYP_001079-RB|size1369571-snap-gene-8.1-mRNA-2;
scaffold45|size1369571	maker	exon	864813	866536	.	+	.	ID=CCRYP_001079-RB|size1369571-snap-gene-8.1-mRNA-1:exon:323;Parent=CCRYP_001079-RB|size1369571-snap-gene-8.1-mRNA-1,CCRYP_001079-RB|size1369571-snap-gene-8.1-mRNA-2;
scaffold45|size1369571	maker	exon	862247	862517	.	+	.	ID=CCRYP_001079-RA|size1369571-snap-gene-8.1-mRNA-2:exon:324;Parent=CCRYP_001079-RA|size1369571-snap-gene-8.1-mRNA-2;
scaffold45|size1369571	maker	exon	863247	863455	.	+	.	ID=CCRYP_001079-RA|size1369571-snap-gene-8.1-mRNA-2:exon:325;Parent=CCRYP_001079-RA|size1369571-snap-gene-8.1-mRNA-2;
scaffold45|size1369571	maker	five_prime_UTR	862800	862941	.	+	.	ID=CCRYP_001079-RB|size1369571-snap-gene-8.1-mRNA-1:five_prime_utr;Parent=CCRYP_001079-RB|size1369571-snap-gene-8.1-mRNA-1;
scaffold45|size1369571	maker	five_prime_UTR	863026	863248	.	+	.	ID=CCRYP_001079-RB|size1369571-snap-gene-8.1-mRNA-1:five_prime_utr;Parent=CCRYP_001079-RB|size1369571-snap-gene-8.1-mRNA-1;
scaffold45|size1369571	maker	CDS	863249	863455	.	+	0	ID=CCRYP_001079-RB|size1369571-snap-gene-8.1-mRNA-1:cds;Parent=CCRYP_001079-RB|size1369571-snap-gene-8.1-mRNA-1;
scaffold45|size1369571	maker	CDS	863585	863671	.	+	0	ID=CCRYP_001079-RB|size1369571-snap-gene-8.1-mRNA-1:cds;Parent=CCRYP_001079-RB|size1369571-snap-gene-8.1-mRNA-1;
scaffold45|size1369571	maker	three_prime_UTR	863672	864710	.	+	.	ID=CCRYP_001079-RB|size1369571-snap-gene-8.1-mRNA-1:three_prime_utr;Parent=CCRYP_001079-RB|size1369571-snap-gene-8.1-mRNA-1;
scaffold45|size1369571	maker	three_prime_UTR	864813	866536	.	+	.	ID=CCRYP_001079-RB|size1369571-snap-gene-8.1-mRNA-1:three_prime_utr;Parent=CCRYP_001079-RB|size1369571-snap-gene-8.1-mRNA-1;
scaffold45|size1369571	maker	CDS	862247	862517	.	+	0	ID=CCRYP_001079-RA|size1369571-snap-gene-8.1-mRNA-2:cds;Parent=CCRYP_001079-RA|size1369571-snap-gene-8.1-mRNA-2;
scaffold45|size1369571	maker	CDS	863247	863455	.	+	2	ID=CCRYP_001079-RA|size1369571-snap-gene-8.1-mRNA-2:cds;Parent=CCRYP_001079-RA|size1369571-snap-gene-8.1-mRNA-2;
scaffold45|size1369571	maker	CDS	863585	863671	.	+	0	ID=CCRYP_001079-RA|size1369571-snap-gene-8.1-mRNA-2:cds;Parent=CCRYP_001079-RA|size1369571-snap-gene-8.1-mRNA-2;
scaffold45|size1369571	maker	three_prime_UTR	863672	864710	.	+	.	ID=CCRYP_001079-RA|size1369571-snap-gene-8.1-mRNA-2:three_prime_utr;Parent=CCRYP_001079-RA|size1369571-snap-gene-8.1-mRNA-2;
scaffold45|size1369571	maker	three_prime_UTR	864813	866536	.	+	.	ID=CCRYP_001079-RA|size1369571-snap-gene-8.1-mRNA-2:three_prime_utr;Parent=CCRYP_001079-RA|size1369571-snap-gene-8.1-mRNA-2;
scaffold45|size1369571	maker	gene	863111	866536	.	-	.	ID=CCRYP_001080|size1369571-snap-gene-8.4;Name=CCRYP_001080|size1369571-snap-gene-8.4;Alias=maker-scaffold45|size1369571-snap-gene-8.4;
scaffold45|size1369571	maker	mRNA	863111	866536	.	-	.	ID=CCRYP_001080|size1369571-snap-gene-8.4-mRNA-1;Parent=CCRYP_001080|size1369571-snap-gene-8.4;Name=CCRYP_001080|size1369571-snap-gene-8.4-mRNA-1;Alias=maker-scaffold45|size1369571-snap-gene-8.4-mRNA-1;_AED=0.01;_QI=435|1|1|1|1|1|2|894|664;_eAED=0.01;
scaffold45|size1369571	maker	exon	863111	864710	.	-	.	ID=CCRYP_001080-RA|size1369571-snap-gene-8.4-mRNA-1:exon:327;Parent=CCRYP_001080-RA|size1369571-snap-gene-8.4-mRNA-1;
scaffold45|size1369571	maker	exon	864813	866536	.	-	.	ID=CCRYP_001080-RA|size1369571-snap-gene-8.4-mRNA-1:exon:326;Parent=CCRYP_001080-RA|size1369571-snap-gene-8.4-mRNA-1;
scaffold45|size1369571	maker	five_prime_UTR	866102	866536	.	-	.	ID=CCRYP_001080-RA|size1369571-snap-gene-8.4-mRNA-1:five_prime_utr;Parent=CCRYP_001080-RA|size1369571-snap-gene-8.4-mRNA-1;
scaffold45|size1369571	maker	CDS	864813	866101	.	-	0	ID=CCRYP_001080-RA|size1369571-snap-gene-8.4-mRNA-1:cds;Parent=CCRYP_001080-RA|size1369571-snap-gene-8.4-mRNA-1;
scaffold45|size1369571	maker	CDS	864005	864710	.	-	1	ID=CCRYP_001080-RA|size1369571-snap-gene-8.4-mRNA-1:cds;Parent=CCRYP_001080-RA|size1369571-snap-gene-8.4-mRNA-1;
scaffold45|size1369571	maker	three_prime_UTR	863111	864004	.	-	.	ID=CCRYP_001080-RA|size1369571-snap-gene-8.4-mRNA-1:three_prime_utr;Parent=CCRYP_001080-RA|size1369571-snap-gene-8.4-mRNA-1;
scaffold45|size1369571	maker	gene	834766	839829	.	-	.	ID=CCRYP_001078|size1369571-snap-gene-8.3;Name=CCRYP_001078|size1369571-snap-gene-8.3;Alias=maker-scaffold45|size1369571-snap-gene-8.3;
scaffold45|size1369571	maker	mRNA	834766	837566	.	-	.	ID=CCRYP_001078|size1369571-snap-gene-8.3-mRNA-1;Parent=CCRYP_001078|size1369571-snap-gene-8.3;Name=CCRYP_001078|size1369571-snap-gene-8.3-mRNA-1;Alias=maker-scaffold45|size1369571-snap-gene-8.3-mRNA-1;_AED=0.27;_QI=153|0.83|0.85|1|1|1|7|140|667;_eAED=0.27;
scaffold45|size1369571	maker	mRNA	834766	837566	.	-	.	ID=CCRYP_001078|size1369571-snap-gene-8.3-mRNA-2;Parent=CCRYP_001078|size1369571-snap-gene-8.3;Name=CCRYP_001078|size1369571-snap-gene-8.3-mRNA-2;Alias=maker-scaffold45|size1369571-snap-gene-8.3-mRNA-2;_AED=0.28;_QI=153|0.8|1|1|0.8|1|6|140|640;_eAED=0.28;
scaffold45|size1369571	maker	mRNA	834766	836716	.	-	.	ID=CCRYP_001078|size1369571-snap-gene-8.3-mRNA-3;Parent=CCRYP_001078|size1369571-snap-gene-8.3;Name=CCRYP_001078|size1369571-snap-gene-8.3-mRNA-3;Alias=maker-scaffold45|size1369571-snap-gene-8.3-mRNA-3;_AED=0.34;_QI=0|0.75|0.6|1|1|1|5|140|483;_eAED=0.34;
scaffold45|size1369571	maker	mRNA	834766	837566	.	-	.	ID=CCRYP_001078|size1369571-snap-gene-8.3-mRNA-4;Parent=CCRYP_001078|size1369571-snap-gene-8.3;Name=CCRYP_001078|size1369571-snap-gene-8.3-mRNA-4;Alias=maker-scaffold45|size1369571-snap-gene-8.3-mRNA-4;_AED=0.25;_QI=153|1|1|1|1|0.5|4|1769|205;_eAED=0.25;
scaffold45|size1369571	maker	mRNA	837562	839829	.	-	.	ID=CCRYP_001078|size1369571-snap-gene-8.3-mRNA-5;Parent=CCRYP_001078|size1369571-snap-gene-8.3;Name=CCRYP_001078|size1369571-snap-gene-8.3-mRNA-5;Alias=maker-scaffold45|size1369571-snap-gene-8.3-mRNA-5;_AED=0.32;_QI=138|1|1|1|1|1|3|365|445;_eAED=0.32;
scaffold45|size1369571	maker	exon	837562	838309	.	-	.	ID=CCRYP_001078-RE|size1369571-snap-gene-8.3-mRNA-5:exon:340;Parent=CCRYP_001078-RE|size1369571-snap-gene-8.3-mRNA-5;
scaffold45|size1369571	maker	exon	838401	838937	.	-	.	ID=CCRYP_001078-RE|size1369571-snap-gene-8.3-mRNA-5:exon:339;Parent=CCRYP_001078-RE|size1369571-snap-gene-8.3-mRNA-5;
scaffold45|size1369571	maker	exon	839274	839829	.	-	.	ID=CCRYP_001078-RE|size1369571-snap-gene-8.3-mRNA-5:exon:338;Parent=CCRYP_001078-RE|size1369571-snap-gene-8.3-mRNA-5;
scaffold45|size1369571	maker	exon	835674	836213	.	-	.	ID=CCRYP_001078-RD|size1369571-snap-gene-8.3-mRNA-4:exon:337;Parent=CCRYP_001078-RD|size1369571-snap-gene-8.3-mRNA-4;
scaffold45|size1369571	maker	exon	836312	837016	.	-	.	ID=CCRYP_001078-RD|size1369571-snap-gene-8.3-mRNA-4:exon:336;Parent=CCRYP_001078-RD|size1369571-snap-gene-8.3-mRNA-4;
scaffold45|size1369571	maker	exon	836574	836716	.	-	.	ID=CCRYP_001078-RA|size1369571-snap-gene-8.3-mRNA-3:exon:335;Parent=CCRYP_001078-RA|size1369571-snap-gene-8.3-mRNA-3;
scaffold45|size1369571	maker	exon	834766	835580	.	-	.	ID=CCRYP_001078-RC|size1369571-snap-gene-8.3-mRNA-1:exon:334;Parent=CCRYP_001078-RC|size1369571-snap-gene-8.3-mRNA-1,CCRYP_001078-RC|size1369571-snap-gene-8.3-mRNA-2,CCRYP_001078-RC|size1369571-snap-gene-8.3-mRNA-3,CCRYP_001078-RC|size1369571-snap-gene-8.3-mRNA-4;
scaffold45|size1369571	maker	exon	835674	836050	.	-	.	ID=CCRYP_001078-RC|size1369571-snap-gene-8.3-mRNA-1:exon:333;Parent=CCRYP_001078-RC|size1369571-snap-gene-8.3-mRNA-1,CCRYP_001078-RC|size1369571-snap-gene-8.3-mRNA-2,CCRYP_001078-RC|size1369571-snap-gene-8.3-mRNA-3;
scaffold45|size1369571	maker	exon	836133	836213	.	-	.	ID=CCRYP_001078-RC|size1369571-snap-gene-8.3-mRNA-1:exon:332;Parent=CCRYP_001078-RC|size1369571-snap-gene-8.3-mRNA-1,CCRYP_001078-RC|size1369571-snap-gene-8.3-mRNA-3;
scaffold45|size1369571	maker	exon	836312	836487	.	-	.	ID=CCRYP_001078-RC|size1369571-snap-gene-8.3-mRNA-1:exon:331;Parent=CCRYP_001078-RC|size1369571-snap-gene-8.3-mRNA-1,CCRYP_001078-RC|size1369571-snap-gene-8.3-mRNA-2,CCRYP_001078-RC|size1369571-snap-gene-8.3-mRNA-3;
scaffold45|size1369571	maker	exon	836574	836654	.	-	.	ID=CCRYP_001078-RC|size1369571-snap-gene-8.3-mRNA-1:exon:330;Parent=CCRYP_001078-RC|size1369571-snap-gene-8.3-mRNA-1,CCRYP_001078-RC|size1369571-snap-gene-8.3-mRNA-2;
scaffold45|size1369571	maker	exon	836730	837016	.	-	.	ID=CCRYP_001078-RC|size1369571-snap-gene-8.3-mRNA-1:exon:329;Parent=CCRYP_001078-RC|size1369571-snap-gene-8.3-mRNA-1,CCRYP_001078-RC|size1369571-snap-gene-8.3-mRNA-2;
scaffold45|size1369571	maker	exon	837087	837566	.	-	.	ID=CCRYP_001078-RC|size1369571-snap-gene-8.3-mRNA-1:exon:328;Parent=CCRYP_001078-RC|size1369571-snap-gene-8.3-mRNA-1,CCRYP_001078-RC|size1369571-snap-gene-8.3-mRNA-2,CCRYP_001078-RC|size1369571-snap-gene-8.3-mRNA-4;
scaffold45|size1369571	maker	five_prime_UTR	837414	837566	.	-	.	ID=CCRYP_001078-RC|size1369571-snap-gene-8.3-mRNA-1:five_prime_utr;Parent=CCRYP_001078-RC|size1369571-snap-gene-8.3-mRNA-1;
scaffold45|size1369571	maker	CDS	837087	837413	.	-	0	ID=CCRYP_001078-RC|size1369571-snap-gene-8.3-mRNA-1:cds;Parent=CCRYP_001078-RC|size1369571-snap-gene-8.3-mRNA-1;
scaffold45|size1369571	maker	CDS	836730	837016	.	-	0	ID=CCRYP_001078-RC|size1369571-snap-gene-8.3-mRNA-1:cds;Parent=CCRYP_001078-RC|size1369571-snap-gene-8.3-mRNA-1;
scaffold45|size1369571	maker	CDS	836574	836654	.	-	1	ID=CCRYP_001078-RC|size1369571-snap-gene-8.3-mRNA-1:cds;Parent=CCRYP_001078-RC|size1369571-snap-gene-8.3-mRNA-1;
scaffold45|size1369571	maker	CDS	836312	836487	.	-	1	ID=CCRYP_001078-RC|size1369571-snap-gene-8.3-mRNA-1:cds;Parent=CCRYP_001078-RC|size1369571-snap-gene-8.3-mRNA-1;
scaffold45|size1369571	maker	CDS	836133	836213	.	-	2	ID=CCRYP_001078-RC|size1369571-snap-gene-8.3-mRNA-1:cds;Parent=CCRYP_001078-RC|size1369571-snap-gene-8.3-mRNA-1;
scaffold45|size1369571	maker	CDS	835674	836050	.	-	2	ID=CCRYP_001078-RC|size1369571-snap-gene-8.3-mRNA-1:cds;Parent=CCRYP_001078-RC|size1369571-snap-gene-8.3-mRNA-1;
scaffold45|size1369571	maker	CDS	834906	835580	.	-	0	ID=CCRYP_001078-RC|size1369571-snap-gene-8.3-mRNA-1:cds;Parent=CCRYP_001078-RC|size1369571-snap-gene-8.3-mRNA-1;
scaffold45|size1369571	maker	three_prime_UTR	834766	834905	.	-	.	ID=CCRYP_001078-RC|size1369571-snap-gene-8.3-mRNA-1:three_prime_utr;Parent=CCRYP_001078-RC|size1369571-snap-gene-8.3-mRNA-1;
scaffold45|size1369571	maker	five_prime_UTR	837414	837566	.	-	.	ID=CCRYP_001078-RB|size1369571-snap-gene-8.3-mRNA-2:five_prime_utr;Parent=CCRYP_001078-RB|size1369571-snap-gene-8.3-mRNA-2;
scaffold45|size1369571	maker	CDS	837087	837413	.	-	0	ID=CCRYP_001078-RB|size1369571-snap-gene-8.3-mRNA-2:cds;Parent=CCRYP_001078-RB|size1369571-snap-gene-8.3-mRNA-2;
scaffold45|size1369571	maker	CDS	836730	837016	.	-	0	ID=CCRYP_001078-RB|size1369571-snap-gene-8.3-mRNA-2:cds;Parent=CCRYP_001078-RB|size1369571-snap-gene-8.3-mRNA-2;
scaffold45|size1369571	maker	CDS	836574	836654	.	-	1	ID=CCRYP_001078-RB|size1369571-snap-gene-8.3-mRNA-2:cds;Parent=CCRYP_001078-RB|size1369571-snap-gene-8.3-mRNA-2;
scaffold45|size1369571	maker	CDS	836312	836487	.	-	1	ID=CCRYP_001078-RB|size1369571-snap-gene-8.3-mRNA-2:cds;Parent=CCRYP_001078-RB|size1369571-snap-gene-8.3-mRNA-2;
scaffold45|size1369571	maker	CDS	835674	836050	.	-	2	ID=CCRYP_001078-RB|size1369571-snap-gene-8.3-mRNA-2:cds;Parent=CCRYP_001078-RB|size1369571-snap-gene-8.3-mRNA-2;
scaffold45|size1369571	maker	CDS	834906	835580	.	-	0	ID=CCRYP_001078-RB|size1369571-snap-gene-8.3-mRNA-2:cds;Parent=CCRYP_001078-RB|size1369571-snap-gene-8.3-mRNA-2;
scaffold45|size1369571	maker	three_prime_UTR	834766	834905	.	-	.	ID=CCRYP_001078-RB|size1369571-snap-gene-8.3-mRNA-2:three_prime_utr;Parent=CCRYP_001078-RB|size1369571-snap-gene-8.3-mRNA-2;
scaffold45|size1369571	maker	CDS	836574	836716	.	-	0	ID=CCRYP_001078-RA|size1369571-snap-gene-8.3-mRNA-3:cds;Parent=CCRYP_001078-RA|size1369571-snap-gene-8.3-mRNA-3;
scaffold45|size1369571	maker	CDS	836312	836487	.	-	1	ID=CCRYP_001078-RA|size1369571-snap-gene-8.3-mRNA-3:cds;Parent=CCRYP_001078-RA|size1369571-snap-gene-8.3-mRNA-3;
scaffold45|size1369571	maker	CDS	836133	836213	.	-	2	ID=CCRYP_001078-RA|size1369571-snap-gene-8.3-mRNA-3:cds;Parent=CCRYP_001078-RA|size1369571-snap-gene-8.3-mRNA-3;
scaffold45|size1369571	maker	CDS	835674	836050	.	-	2	ID=CCRYP_001078-RA|size1369571-snap-gene-8.3-mRNA-3:cds;Parent=CCRYP_001078-RA|size1369571-snap-gene-8.3-mRNA-3;
scaffold45|size1369571	maker	CDS	834906	835580	.	-	0	ID=CCRYP_001078-RA|size1369571-snap-gene-8.3-mRNA-3:cds;Parent=CCRYP_001078-RA|size1369571-snap-gene-8.3-mRNA-3;
scaffold45|size1369571	maker	three_prime_UTR	834766	834905	.	-	.	ID=CCRYP_001078-RA|size1369571-snap-gene-8.3-mRNA-3:three_prime_utr;Parent=CCRYP_001078-RA|size1369571-snap-gene-8.3-mRNA-3;
scaffold45|size1369571	maker	five_prime_UTR	837414	837566	.	-	.	ID=CCRYP_001078-RD|size1369571-snap-gene-8.3-mRNA-4:five_prime_utr;Parent=CCRYP_001078-RD|size1369571-snap-gene-8.3-mRNA-4;
scaffold45|size1369571	maker	CDS	837087	837413	.	-	0	ID=CCRYP_001078-RD|size1369571-snap-gene-8.3-mRNA-4:cds;Parent=CCRYP_001078-RD|size1369571-snap-gene-8.3-mRNA-4;
scaffold45|size1369571	maker	CDS	836726	837016	.	-	0	ID=CCRYP_001078-RD|size1369571-snap-gene-8.3-mRNA-4:cds;Parent=CCRYP_001078-RD|size1369571-snap-gene-8.3-mRNA-4;
scaffold45|size1369571	maker	three_prime_UTR	836312	836725	.	-	.	ID=CCRYP_001078-RD|size1369571-snap-gene-8.3-mRNA-4:three_prime_utr;Parent=CCRYP_001078-RD|size1369571-snap-gene-8.3-mRNA-4;
scaffold45|size1369571	maker	three_prime_UTR	835674	836213	.	-	.	ID=CCRYP_001078-RD|size1369571-snap-gene-8.3-mRNA-4:three_prime_utr;Parent=CCRYP_001078-RD|size1369571-snap-gene-8.3-mRNA-4;
scaffold45|size1369571	maker	three_prime_UTR	834766	835580	.	-	.	ID=CCRYP_001078-RD|size1369571-snap-gene-8.3-mRNA-4:three_prime_utr;Parent=CCRYP_001078-RD|size1369571-snap-gene-8.3-mRNA-4;
scaffold45|size1369571	maker	five_prime_UTR	839692	839829	.	-	.	ID=CCRYP_001078-RE|size1369571-snap-gene-8.3-mRNA-5:five_prime_utr;Parent=CCRYP_001078-RE|size1369571-snap-gene-8.3-mRNA-5;
scaffold45|size1369571	maker	CDS	839274	839691	.	-	0	ID=CCRYP_001078-RE|size1369571-snap-gene-8.3-mRNA-5:cds;Parent=CCRYP_001078-RE|size1369571-snap-gene-8.3-mRNA-5;
scaffold45|size1369571	maker	CDS	838401	838937	.	-	2	ID=CCRYP_001078-RE|size1369571-snap-gene-8.3-mRNA-5:cds;Parent=CCRYP_001078-RE|size1369571-snap-gene-8.3-mRNA-5;
scaffold45|size1369571	maker	CDS	837927	838309	.	-	2	ID=CCRYP_001078-RE|size1369571-snap-gene-8.3-mRNA-5:cds;Parent=CCRYP_001078-RE|size1369571-snap-gene-8.3-mRNA-5;
scaffold45|size1369571	maker	three_prime_UTR	837562	837926	.	-	.	ID=CCRYP_001078-RE|size1369571-snap-gene-8.3-mRNA-5:three_prime_utr;Parent=CCRYP_001078-RE|size1369571-snap-gene-8.3-mRNA-5;
scaffold45|size1369571	maker	gene	795165	796283	.	-	.	ID=CCRYP_001077|size1369571-processed-gene-8.8;Name=CCRYP_001077|size1369571-processed-gene-8.8;Alias=snap_masked-scaffold45|size1369571-processed-gene-8.8;
scaffold45|size1369571	maker	mRNA	795165	796283	.	-	.	ID=CCRYP_001077|size1369571-processed-gene-8.8-mRNA-1;Parent=CCRYP_001077|size1369571-processed-gene-8.8;Name=CCRYP_001077|size1369571-processed-gene-8.8-mRNA-1;Alias=snap_masked-scaffold45|size1369571-processed-gene-8.8-mRNA-1;_AED=0.26;_QI=0|-1|0|1|-1|1|1|0|372;_eAED=0.32;
scaffold45|size1369571	maker	exon	795165	796283	.	-	.	ID=CCRYP_001077-RA|size1369571-processed-gene-8.8-mRNA-1:exon:341;Parent=CCRYP_001077-RA|size1369571-processed-gene-8.8-mRNA-1;
scaffold45|size1369571	maker	CDS	795165	796283	.	-	0	ID=CCRYP_001077-RA|size1369571-processed-gene-8.8-mRNA-1:cds;Parent=CCRYP_001077-RA|size1369571-processed-gene-8.8-mRNA-1;
scaffold45|size1369571	maker	gene	886625	887745	.	+	.	ID=CCRYP_001081|size1369571-snap-gene-8.2;Name=CCRYP_001081|size1369571-snap-gene-8.2;Alias=maker-scaffold45|size1369571-snap-gene-8.2;
scaffold45|size1369571	maker	mRNA	886625	887745	.	+	.	ID=CCRYP_001081|size1369571-snap-gene-8.2-mRNA-1;Parent=CCRYP_001081|size1369571-snap-gene-8.2;Name=CCRYP_001081|size1369571-snap-gene-8.2-mRNA-1;Alias=maker-scaffold45|size1369571-snap-gene-8.2-mRNA-1;_AED=0.38;_QI=0|0|0|1|0|0|2|0|191;_eAED=0.39;
scaffold45|size1369571	maker	exon	886625	886637	.	+	.	ID=CCRYP_001081-RA|size1369571-snap-gene-8.2-mRNA-1:exon:342;Parent=CCRYP_001081-RA|size1369571-snap-gene-8.2-mRNA-1;
scaffold45|size1369571	maker	exon	887183	887745	.	+	.	ID=CCRYP_001081-RA|size1369571-snap-gene-8.2-mRNA-1:exon:343;Parent=CCRYP_001081-RA|size1369571-snap-gene-8.2-mRNA-1;
scaffold45|size1369571	maker	CDS	886625	886637	.	+	0	ID=CCRYP_001081-RA|size1369571-snap-gene-8.2-mRNA-1:cds;Parent=CCRYP_001081-RA|size1369571-snap-gene-8.2-mRNA-1;
scaffold45|size1369571	maker	CDS	887183	887745	.	+	2	ID=CCRYP_001081-RA|size1369571-snap-gene-8.2-mRNA-1:cds;Parent=CCRYP_001081-RA|size1369571-snap-gene-8.2-mRNA-1;
scaffold45|size1369571	snap_masked	match	789770	789976	50.94	+	.	ID=scaffold45|size1369571:hit:6270:4.5.0.8;Name=snap_masked-scaffold45|size1369571-abinit-gene-8.5-mRNA-1
scaffold45|size1369571	snap_masked	match_part	789770	789976	50.940	+	.	ID=scaffold45|size1369571:hsp:11110:4.5.0.8;Parent=scaffold45|size1369571:hit:6270:4.5.0.8;Target=snap_masked-scaffold45|size1369571-abinit-gene-8.5-mRNA-1 1 207 +;Gap=M207
scaffold45|size1369571	snap_masked	match	792919	793365	18.159	+	.	ID=scaffold45|size1369571:hit:6271:4.5.0.8;Name=snap_masked-scaffold45|size1369571-abinit-gene-8.6-mRNA-1
scaffold45|size1369571	snap_masked	match_part	792919	793365	18.159	+	.	ID=scaffold45|size1369571:hsp:11111:4.5.0.8;Parent=scaffold45|size1369571:hit:6271:4.5.0.8;Target=snap_masked-scaffold45|size1369571-abinit-gene-8.6-mRNA-1 1 447 +;Gap=M447
scaffold45|size1369571	snap_masked	match	793490	794405	43.529	+	.	ID=scaffold45|size1369571:hit:6272:4.5.0.8;Name=snap_masked-scaffold45|size1369571-abinit-gene-8.7-mRNA-1
scaffold45|size1369571	snap_masked	match_part	793490	794326	38.633	+	.	ID=scaffold45|size1369571:hsp:11112:4.5.0.8;Parent=scaffold45|size1369571:hit:6272:4.5.0.8;Target=snap_masked-scaffold45|size1369571-abinit-gene-8.7-mRNA-1 1 837 +;Gap=M837
scaffold45|size1369571	snap_masked	match_part	794382	794405	4.896	+	.	ID=scaffold45|size1369571:hsp:11113:4.5.0.8;Parent=scaffold45|size1369571:hit:6272:4.5.0.8;Target=snap_masked-scaffold45|size1369571-abinit-gene-8.7-mRNA-1 838 861 +;Gap=M24
scaffold45|size1369571	snap_masked	match	795165	796283	77.644	-	.	ID=scaffold45|size1369571:hit:6273:4.5.0.8;Name=snap_masked-scaffold45|size1369571-abinit-gene-8.8-mRNA-1
scaffold45|size1369571	snap_masked	match_part	795165	796283	77.644	-	.	ID=scaffold45|size1369571:hsp:11114:4.5.0.8;Parent=scaffold45|size1369571:hit:6273:4.5.0.8;Target=snap_masked-scaffold45|size1369571-abinit-gene-8.8-mRNA-1 1 1119 +;Gap=M1119
scaffold45|size1369571	snap_masked	match	863249	863671	21.271	+	.	ID=scaffold45|size1369571:hit:6274:4.5.0.8;Name=snap_masked-scaffold45|size1369571-abinit-gene-8.9-mRNA-1
scaffold45|size1369571	snap_masked	match_part	863249	863455	15.358	+	.	ID=scaffold45|size1369571:hsp:11115:4.5.0.8;Parent=scaffold45|size1369571:hit:6274:4.5.0.8;Target=snap_masked-scaffold45|size1369571-abinit-gene-8.9-mRNA-1 1 207 +;Gap=M207
scaffold45|size1369571	snap_masked	match_part	863585	863671	5.913	+	.	ID=scaffold45|size1369571:hsp:11116:4.5.0.8;Parent=scaffold45|size1369571:hit:6274:4.5.0.8;Target=snap_masked-scaffold45|size1369571-abinit-gene-8.9-mRNA-1 208 294 +;Gap=M87
scaffold45|size1369571	snap_masked	match	880932	881457	25.6	+	.	ID=scaffold45|size1369571:hit:6275:4.5.0.8;Name=snap_masked-scaffold45|size1369571-abinit-gene-8.10-mRNA-1
scaffold45|size1369571	snap_masked	match_part	880932	881401	19.975	+	.	ID=scaffold45|size1369571:hsp:11117:4.5.0.8;Parent=scaffold45|size1369571:hit:6275:4.5.0.8;Target=snap_masked-scaffold45|size1369571-abinit-gene-8.10-mRNA-1 1 470 +;Gap=M470
scaffold45|size1369571	snap_masked	match_part	881442	881457	5.625	+	.	ID=scaffold45|size1369571:hsp:11118:4.5.0.8;Parent=scaffold45|size1369571:hit:6275:4.5.0.8;Target=snap_masked-scaffold45|size1369571-abinit-gene-8.10-mRNA-1 471 486 +;Gap=M16
scaffold45|size1369571	snap_masked	match	819400	820584	47.726	-	.	ID=scaffold45|size1369571:hit:6276:4.5.0.8;Name=snap_masked-scaffold45|size1369571-abinit-gene-8.11-mRNA-1
scaffold45|size1369571	snap_masked	match_part	820465	820584	6.432	-	.	ID=scaffold45|size1369571:hsp:11119:4.5.0.8;Parent=scaffold45|size1369571:hit:6276:4.5.0.8;Target=snap_masked-scaffold45|size1369571-abinit-gene-8.11-mRNA-1 1021 1140 +;Gap=M120
scaffold45|size1369571	snap_masked	match_part	820014	820459	8.122	-	.	ID=scaffold45|size1369571:hsp:11120:4.5.0.8;Parent=scaffold45|size1369571:hit:6276:4.5.0.8;Target=snap_masked-scaffold45|size1369571-abinit-gene-8.11-mRNA-1 575 1020 +;Gap=M446
scaffold45|size1369571	snap_masked	match_part	819400	819973	33.172	-	.	ID=scaffold45|size1369571:hsp:11121:4.5.0.8;Parent=scaffold45|size1369571:hit:6276:4.5.0.8;Target=snap_masked-scaffold45|size1369571-abinit-gene-8.11-mRNA-1 1 574 +;Gap=M574
scaffold45|size1369571	snap_masked	match	834906	837413	130.525	-	.	ID=scaffold45|size1369571:hit:6277:4.5.0.8;Name=snap_masked-scaffold45|size1369571-abinit-gene-8.12-mRNA-1
scaffold45|size1369571	snap_masked	match_part	837087	837413	14.195	-	.	ID=scaffold45|size1369571:hsp:11122:4.5.0.8;Parent=scaffold45|size1369571:hit:6277:4.5.0.8;Target=snap_masked-scaffold45|size1369571-abinit-gene-8.12-mRNA-1 1678 2004 +;Gap=M327
scaffold45|size1369571	snap_masked	match_part	836730	837016	24.065	-	.	ID=scaffold45|size1369571:hsp:11123:4.5.0.8;Parent=scaffold45|size1369571:hit:6277:4.5.0.8;Target=snap_masked-scaffold45|size1369571-abinit-gene-8.12-mRNA-1 1391 1677 +;Gap=M287
scaffold45|size1369571	snap_masked	match_part	836574	836654	13.569	-	.	ID=scaffold45|size1369571:hsp:11124:4.5.0.8;Parent=scaffold45|size1369571:hit:6277:4.5.0.8;Target=snap_masked-scaffold45|size1369571-abinit-gene-8.12-mRNA-1 1310 1390 +;Gap=M81
scaffold45|size1369571	snap_masked	match_part	836312	836487	15.727	-	.	ID=scaffold45|size1369571:hsp:11125:4.5.0.8;Parent=scaffold45|size1369571:hit:6277:4.5.0.8;Target=snap_masked-scaffold45|size1369571-abinit-gene-8.12-mRNA-1 1134 1309 +;Gap=M176
scaffold45|size1369571	snap_masked	match_part	836133	836213	1.798	-	.	ID=scaffold45|size1369571:hsp:11126:4.5.0.8;Parent=scaffold45|size1369571:hit:6277:4.5.0.8;Target=snap_masked-scaffold45|size1369571-abinit-gene-8.12-mRNA-1 1053 1133 +;Gap=M81
scaffold45|size1369571	snap_masked	match_part	835674	836050	24.777	-	.	ID=scaffold45|size1369571:hsp:11127:4.5.0.8;Parent=scaffold45|size1369571:hit:6277:4.5.0.8;Target=snap_masked-scaffold45|size1369571-abinit-gene-8.12-mRNA-1 676 1052 +;Gap=M377
scaffold45|size1369571	snap_masked	match_part	834906	835580	36.394	-	.	ID=scaffold45|size1369571:hsp:11128:4.5.0.8;Parent=scaffold45|size1369571:hit:6277:4.5.0.8;Target=snap_masked-scaffold45|size1369571-abinit-gene-8.12-mRNA-1 1 675 +;Gap=M675
scaffold45|size1369571	snap_masked	match	837927	838932	75.007	-	.	ID=scaffold45|size1369571:hit:6278:4.5.0.8;Name=snap_masked-scaffold45|size1369571-abinit-gene-8.13-mRNA-1
scaffold45|size1369571	snap_masked	match_part	838401	838932	57.522	-	.	ID=scaffold45|size1369571:hsp:11129:4.5.0.8;Parent=scaffold45|size1369571:hit:6278:4.5.0.8;Target=snap_masked-scaffold45|size1369571-abinit-gene-8.13-mRNA-1 384 915 +;Gap=M532
scaffold45|size1369571	snap_masked	match_part	837927	838309	17.485	-	.	ID=scaffold45|size1369571:hsp:11130:4.5.0.8;Parent=scaffold45|size1369571:hit:6278:4.5.0.8;Target=snap_masked-scaffold45|size1369571-abinit-gene-8.13-mRNA-1 1 383 +;Gap=M383
scaffold45|size1369571	snap_masked	match	864005	866101	121.781	-	.	ID=scaffold45|size1369571:hit:6279:4.5.0.8;Name=snap_masked-scaffold45|size1369571-abinit-gene-8.14-mRNA-1
scaffold45|size1369571	snap_masked	match_part	864813	866101	88.627	-	.	ID=scaffold45|size1369571:hsp:11131:4.5.0.8;Parent=scaffold45|size1369571:hit:6279:4.5.0.8;Target=snap_masked-scaffold45|size1369571-abinit-gene-8.14-mRNA-1 707 1995 +;Gap=M1289
scaffold45|size1369571	snap_masked	match_part	864005	864710	33.154	-	.	ID=scaffold45|size1369571:hsp:11132:4.5.0.8;Parent=scaffold45|size1369571:hit:6279:4.5.0.8;Target=snap_masked-scaffold45|size1369571-abinit-gene-8.14-mRNA-1 1 706 +;Gap=M706
scaffold45|size1369571	augustus_masked	match	784719	789662	0.38	+	.	ID=scaffold45|size1369571:hit:6280:4.5.0.8;Name=augustus_masked-scaffold45|size1369571-abinit-gene-8.15-mRNA-1
scaffold45|size1369571	augustus_masked	match_part	784719	784778	0.38	+	.	ID=scaffold45|size1369571:hsp:11133:4.5.0.8;Parent=scaffold45|size1369571:hit:6280:4.5.0.8;Target=augustus_masked-scaffold45|size1369571-abinit-gene-8.15-mRNA-1 1 60 +;Gap=M60
scaffold45|size1369571	augustus_masked	match_part	787323	789662	0.38	+	.	ID=scaffold45|size1369571:hsp:11134:4.5.0.8;Parent=scaffold45|size1369571:hit:6280:4.5.0.8;Target=augustus_masked-scaffold45|size1369571-abinit-gene-8.15-mRNA-1 61 2400 +;Gap=M2340
scaffold45|size1369571	augustus_masked	match	792919	794531	0.32	+	.	ID=scaffold45|size1369571:hit:6281:4.5.0.8;Name=augustus_masked-scaffold45|size1369571-abinit-gene-8.16-mRNA-1
scaffold45|size1369571	augustus_masked	match_part	792919	793329	0.32	+	.	ID=scaffold45|size1369571:hsp:11135:4.5.0.8;Parent=scaffold45|size1369571:hit:6281:4.5.0.8;Target=augustus_masked-scaffold45|size1369571-abinit-gene-8.16-mRNA-1 1 411 +;Gap=M411
scaffold45|size1369571	augustus_masked	match_part	793433	794326	0.32	+	.	ID=scaffold45|size1369571:hsp:11136:4.5.0.8;Parent=scaffold45|size1369571:hit:6281:4.5.0.8;Target=augustus_masked-scaffold45|size1369571-abinit-gene-8.16-mRNA-1 412 1305 +;Gap=M894
scaffold45|size1369571	augustus_masked	match_part	794406	794531	0.32	+	.	ID=scaffold45|size1369571:hsp:11137:4.5.0.8;Parent=scaffold45|size1369571:hit:6281:4.5.0.8;Target=augustus_masked-scaffold45|size1369571-abinit-gene-8.16-mRNA-1 1306 1431 +;Gap=M126
scaffold45|size1369571	augustus_masked	match	795165	796283	0.99	-	.	ID=scaffold45|size1369571:hit:6282:4.5.0.8;Name=augustus_masked-scaffold45|size1369571-abinit-gene-8.17-mRNA-1
scaffold45|size1369571	augustus_masked	match_part	795165	796283	0.99	-	.	ID=scaffold45|size1369571:hsp:11138:4.5.0.8;Parent=scaffold45|size1369571:hit:6282:4.5.0.8;Target=augustus_masked-scaffold45|size1369571-abinit-gene-8.17-mRNA-1 1 1119 +;Gap=M1119
scaffold45|size1369571	augustus_masked	match	826895	828014	0.64	+	.	ID=scaffold45|size1369571:hit:6283:4.5.0.8;Name=augustus_masked-scaffold45|size1369571-abinit-gene-8.18-mRNA-1
scaffold45|size1369571	augustus_masked	match_part	826895	826909	0.64	+	.	ID=scaffold45|size1369571:hsp:11139:4.5.0.8;Parent=scaffold45|size1369571:hit:6283:4.5.0.8;Target=augustus_masked-scaffold45|size1369571-abinit-gene-8.18-mRNA-1 1 15 +;Gap=M15
scaffold45|size1369571	augustus_masked	match_part	827547	828014	0.64	+	.	ID=scaffold45|size1369571:hsp:11140:4.5.0.8;Parent=scaffold45|size1369571:hit:6283:4.5.0.8;Target=augustus_masked-scaffold45|size1369571-abinit-gene-8.18-mRNA-1 16 483 +;Gap=M468
scaffold45|size1369571	augustus_masked	match	880932	881534	0.97	+	.	ID=scaffold45|size1369571:hit:6284:4.5.0.8;Name=augustus_masked-scaffold45|size1369571-abinit-gene-8.19-mRNA-1
scaffold45|size1369571	augustus_masked	match_part	880932	881534	0.97	+	.	ID=scaffold45|size1369571:hsp:11141:4.5.0.8;Parent=scaffold45|size1369571:hit:6284:4.5.0.8;Target=augustus_masked-scaffold45|size1369571-abinit-gene-8.19-mRNA-1 1 603 +;Gap=M603
scaffold45|size1369571	augustus_masked	match	819400	819879	0.98	-	.	ID=scaffold45|size1369571:hit:6285:4.5.0.8;Name=augustus_masked-scaffold45|size1369571-abinit-gene-8.20-mRNA-1
scaffold45|size1369571	augustus_masked	match_part	819400	819879	0.98	-	.	ID=scaffold45|size1369571:hsp:11142:4.5.0.8;Parent=scaffold45|size1369571:hit:6285:4.5.0.8;Target=augustus_masked-scaffold45|size1369571-abinit-gene-8.20-mRNA-1 1 480 +;Gap=M480
scaffold45|size1369571	augustus_masked	match	834906	837413	0.53	-	.	ID=scaffold45|size1369571:hit:6286:4.5.0.8;Name=augustus_masked-scaffold45|size1369571-abinit-gene-8.21-mRNA-1
scaffold45|size1369571	augustus_masked	match_part	837087	837413	0.53	-	.	ID=scaffold45|size1369571:hsp:11143:4.5.0.8;Parent=scaffold45|size1369571:hit:6286:4.5.0.8;Target=augustus_masked-scaffold45|size1369571-abinit-gene-8.21-mRNA-1 1687 2013 +;Gap=M327
scaffold45|size1369571	augustus_masked	match_part	836730	837016	0.53	-	.	ID=scaffold45|size1369571:hsp:11144:4.5.0.8;Parent=scaffold45|size1369571:hit:6286:4.5.0.8;Target=augustus_masked-scaffold45|size1369571-abinit-gene-8.21-mRNA-1 1400 1686 +;Gap=M287
scaffold45|size1369571	augustus_masked	match_part	836574	836654	0.53	-	.	ID=scaffold45|size1369571:hsp:11145:4.5.0.8;Parent=scaffold45|size1369571:hit:6286:4.5.0.8;Target=augustus_masked-scaffold45|size1369571-abinit-gene-8.21-mRNA-1 1319 1399 +;Gap=M81
scaffold45|size1369571	augustus_masked	match_part	836312	836487	0.53	-	.	ID=scaffold45|size1369571:hsp:11146:4.5.0.8;Parent=scaffold45|size1369571:hit:6286:4.5.0.8;Target=augustus_masked-scaffold45|size1369571-abinit-gene-8.21-mRNA-1 1143 1318 +;Gap=M176
scaffold45|size1369571	augustus_masked	match_part	836124	836213	0.53	-	.	ID=scaffold45|size1369571:hsp:11147:4.5.0.8;Parent=scaffold45|size1369571:hit:6286:4.5.0.8;Target=augustus_masked-scaffold45|size1369571-abinit-gene-8.21-mRNA-1 1053 1142 +;Gap=M90
scaffold45|size1369571	augustus_masked	match_part	835674	836050	0.53	-	.	ID=scaffold45|size1369571:hsp:11148:4.5.0.8;Parent=scaffold45|size1369571:hit:6286:4.5.0.8;Target=augustus_masked-scaffold45|size1369571-abinit-gene-8.21-mRNA-1 676 1052 +;Gap=M377
scaffold45|size1369571	augustus_masked	match_part	834906	835580	0.53	-	.	ID=scaffold45|size1369571:hsp:11149:4.5.0.8;Parent=scaffold45|size1369571:hit:6286:4.5.0.8;Target=augustus_masked-scaffold45|size1369571-abinit-gene-8.21-mRNA-1 1 675 +;Gap=M675
scaffold45|size1369571	augustus_masked	match	837927	839691	0.72	-	.	ID=scaffold45|size1369571:hit:6287:4.5.0.8;Name=augustus_masked-scaffold45|size1369571-abinit-gene-8.22-mRNA-1
scaffold45|size1369571	augustus_masked	match_part	839274	839691	0.72	-	.	ID=scaffold45|size1369571:hsp:11150:4.5.0.8;Parent=scaffold45|size1369571:hit:6287:4.5.0.8;Target=augustus_masked-scaffold45|size1369571-abinit-gene-8.22-mRNA-1 921 1338 +;Gap=M418
scaffold45|size1369571	augustus_masked	match_part	838401	838937	0.72	-	.	ID=scaffold45|size1369571:hsp:11151:4.5.0.8;Parent=scaffold45|size1369571:hit:6287:4.5.0.8;Target=augustus_masked-scaffold45|size1369571-abinit-gene-8.22-mRNA-1 384 920 +;Gap=M537
scaffold45|size1369571	augustus_masked	match_part	837927	838309	0.72	-	.	ID=scaffold45|size1369571:hsp:11152:4.5.0.8;Parent=scaffold45|size1369571:hit:6287:4.5.0.8;Target=augustus_masked-scaffold45|size1369571-abinit-gene-8.22-mRNA-1 1 383 +;Gap=M383
scaffold45|size1369571	augustus_masked	match	864005	866077	0.58	-	.	ID=scaffold45|size1369571:hit:6288:4.5.0.8;Name=augustus_masked-scaffold45|size1369571-abinit-gene-8.23-mRNA-1
scaffold45|size1369571	augustus_masked	match_part	864813	866077	0.58	-	.	ID=scaffold45|size1369571:hsp:11153:4.5.0.8;Parent=scaffold45|size1369571:hit:6288:4.5.0.8;Target=augustus_masked-scaffold45|size1369571-abinit-gene-8.23-mRNA-1 707 1971 +;Gap=M1265
scaffold45|size1369571	augustus_masked	match_part	864005	864710	0.58	-	.	ID=scaffold45|size1369571:hsp:11154:4.5.0.8;Parent=scaffold45|size1369571:hit:6288:4.5.0.8;Target=augustus_masked-scaffold45|size1369571-abinit-gene-8.23-mRNA-1 1 706 +;Gap=M706
scaffold45|size1369571	model_gff:maker	match	862800	863921	4980	+	.	ID=scaffold45|size1369571:hit:6289:4.5.0.8;Name=maker-scaffold45|size1369571-exonerate_est2genome-gene-8.1-mRNA-1;score=4980
scaffold45|size1369571	model_gff:maker	match_part	862800	862941	.	+	.	ID=scaffold45|size1369571:hsp:11155:4.5.0.8;Parent=scaffold45|size1369571:hit:6289:4.5.0.8;Target=maker-scaffold45|size1369571-exonerate_est2genome-gene-8.1-mRNA-1 1 142 +;Gap=M142
scaffold45|size1369571	model_gff:maker	match_part	863026	863921	.	+	.	ID=scaffold45|size1369571:hsp:11156:4.5.0.8;Parent=scaffold45|size1369571:hit:6289:4.5.0.8;Target=maker-scaffold45|size1369571-exonerate_est2genome-gene-8.1-mRNA-1 143 1038 +;Gap=M896
scaffold45|size1369571	model_gff:maker	match	834766	837566	2270	-	.	ID=scaffold45|size1369571:hit:6290:4.5.0.8;Name=maker-scaffold45|size1369571-exonerate_protein2genome-gene-8.6-mRNA-1;score=2270
scaffold45|size1369571	model_gff:maker	match_part	837087	837566	.	-	.	ID=scaffold45|size1369571:hsp:11157:4.5.0.8;Parent=scaffold45|size1369571:hit:6290:4.5.0.8;Target=maker-scaffold45|size1369571-exonerate_protein2genome-gene-8.6-mRNA-1 1791 2270 +;Gap=M480
scaffold45|size1369571	model_gff:maker	match_part	836730	837016	.	-	.	ID=scaffold45|size1369571:hsp:11158:4.5.0.8;Parent=scaffold45|size1369571:hit:6290:4.5.0.8;Target=maker-scaffold45|size1369571-exonerate_protein2genome-gene-8.6-mRNA-1 1504 1790 +;Gap=M287
scaffold45|size1369571	model_gff:maker	match_part	836574	836654	.	-	.	ID=scaffold45|size1369571:hsp:11159:4.5.0.8;Parent=scaffold45|size1369571:hit:6290:4.5.0.8;Target=maker-scaffold45|size1369571-exonerate_protein2genome-gene-8.6-mRNA-1 1423 1503 +;Gap=M81
scaffold45|size1369571	model_gff:maker	match_part	836312	836487	.	-	.	ID=scaffold45|size1369571:hsp:11160:4.5.0.8;Parent=scaffold45|size1369571:hit:6290:4.5.0.8;Target=maker-scaffold45|size1369571-exonerate_protein2genome-gene-8.6-mRNA-1 1247 1422 +;Gap=M176
scaffold45|size1369571	model_gff:maker	match_part	836151	836213	.	-	.	ID=scaffold45|size1369571:hsp:11161:4.5.0.8;Parent=scaffold45|size1369571:hit:6290:4.5.0.8;Target=maker-scaffold45|size1369571-exonerate_protein2genome-gene-8.6-mRNA-1 1184 1246 +;Gap=M63
scaffold45|size1369571	model_gff:maker	match_part	835852	836086	.	-	.	ID=scaffold45|size1369571:hsp:11162:4.5.0.8;Parent=scaffold45|size1369571:hit:6290:4.5.0.8;Target=maker-scaffold45|size1369571-exonerate_protein2genome-gene-8.6-mRNA-1 949 1183 +;Gap=M235
scaffold45|size1369571	model_gff:maker	match_part	835674	835806	.	-	.	ID=scaffold45|size1369571:hsp:11163:4.5.0.8;Parent=scaffold45|size1369571:hit:6290:4.5.0.8;Target=maker-scaffold45|size1369571-exonerate_protein2genome-gene-8.6-mRNA-1 816 948 +;Gap=M133
scaffold45|size1369571	model_gff:maker	match_part	834766	835580	.	-	.	ID=scaffold45|size1369571:hsp:11164:4.5.0.8;Parent=scaffold45|size1369571:hit:6290:4.5.0.8;Target=maker-scaffold45|size1369571-exonerate_protein2genome-gene-8.6-mRNA-1 1 815 +;Gap=M815
scaffold45|size1369571	model_gff:maker	match	837562	839818	2088	-	.	ID=scaffold45|size1369571:hit:6291:4.5.0.8;Name=maker-scaffold45|size1369571-exonerate_protein2genome-gene-8.6-mRNA-2;score=2088
scaffold45|size1369571	model_gff:maker	match_part	839025	839818	.	-	.	ID=scaffold45|size1369571:hsp:11165:4.5.0.8;Parent=scaffold45|size1369571:hit:6291:4.5.0.8;Target=maker-scaffold45|size1369571-exonerate_protein2genome-gene-8.6-mRNA-2 1295 2088 +;Gap=M794
scaffold45|size1369571	model_gff:maker	match_part	838401	838946	.	-	.	ID=scaffold45|size1369571:hsp:11166:4.5.0.8;Parent=scaffold45|size1369571:hit:6291:4.5.0.8;Target=maker-scaffold45|size1369571-exonerate_protein2genome-gene-8.6-mRNA-2 749 1294 +;Gap=M546
scaffold45|size1369571	model_gff:maker	match_part	837562	838309	.	-	.	ID=scaffold45|size1369571:hsp:11167:4.5.0.8;Parent=scaffold45|size1369571:hit:6291:4.5.0.8;Target=maker-scaffold45|size1369571-exonerate_protein2genome-gene-8.6-mRNA-2 1 748 +;Gap=M748
scaffold45|size1369571	model_gff:maker	match	863111	866536	16587	-	.	ID=scaffold45|size1369571:hit:6292:4.5.0.8;Name=maker-scaffold45|size1369571-exonerate_est2genome-gene-8.4-mRNA-1;score=16587
scaffold45|size1369571	model_gff:maker	match_part	864813	866536	.	-	.	ID=scaffold45|size1369571:hsp:11168:4.5.0.8;Parent=scaffold45|size1369571:hit:6292:4.5.0.8;Target=maker-scaffold45|size1369571-exonerate_est2genome-gene-8.4-mRNA-1 1601 3324 +;Gap=M1724
scaffold45|size1369571	model_gff:maker	match_part	863111	864710	.	-	.	ID=scaffold45|size1369571:hsp:11169:4.5.0.8;Parent=scaffold45|size1369571:hit:6292:4.5.0.8;Target=maker-scaffold45|size1369571-exonerate_est2genome-gene-8.4-mRNA-1 1 1600 +;Gap=M1600
scaffold45|size1369571	model_gff:maker	match	792736	794984	10832	+	.	ID=scaffold45|size1369571:hit:6293:4.5.0.8;Name=maker-scaffold45|size1369571-exonerate_est2genome-gene-8.0-mRNA-1;score=10832
scaffold45|size1369571	model_gff:maker	match_part	792736	794326	.	+	.	ID=scaffold45|size1369571:hsp:11170:4.5.0.8;Parent=scaffold45|size1369571:hit:6293:4.5.0.8;Target=maker-scaffold45|size1369571-exonerate_est2genome-gene-8.0-mRNA-1 1 1591 +;Gap=M1591
scaffold45|size1369571	model_gff:maker	match_part	794406	794984	.	+	.	ID=scaffold45|size1369571:hsp:11171:4.5.0.8;Parent=scaffold45|size1369571:hit:6293:4.5.0.8;Target=maker-scaffold45|size1369571-exonerate_est2genome-gene-8.0-mRNA-1 1592 2170 +;Gap=M579
scaffold45|size1369571	model_gff:maker	match	795165	796283	1119	-	.	ID=scaffold45|size1369571:hit:6294:4.5.0.8;Name=maker-scaffold45|size1369571-exonerate_protein2genome-gene-8.5-mRNA-1;score=1119
scaffold45|size1369571	model_gff:maker	match_part	795165	796283	.	-	.	ID=scaffold45|size1369571:hsp:11172:4.5.0.8;Parent=scaffold45|size1369571:hit:6294:4.5.0.8;Target=maker-scaffold45|size1369571-exonerate_protein2genome-gene-8.5-mRNA-1 1 1119 +;Gap=M1119
###
scaffold45|size1369571	maker	gene	959595	959933	.	+	.	ID=CCRYP_001092|size1369571-processed-gene-9.26;Name=CCRYP_001092|size1369571-processed-gene-9.26;Alias=snap_masked-scaffold45|size1369571-processed-gene-9.26;
scaffold45|size1369571	maker	mRNA	959595	959933	.	+	.	ID=CCRYP_001092|size1369571-processed-gene-9.26-mRNA-1;Parent=CCRYP_001092|size1369571-processed-gene-9.26;Name=CCRYP_001092|size1369571-processed-gene-9.26-mRNA-1;Alias=snap_masked-scaffold45|size1369571-processed-gene-9.26-mRNA-1;_AED=0.02;_QI=0|-1|0|1|-1|1|1|0|112;_eAED=-0.02;
scaffold45|size1369571	maker	exon	959595	959933	.	+	.	ID=CCRYP_001092-RA|size1369571-processed-gene-9.26-mRNA-1:exon:344;Parent=CCRYP_001092-RA|size1369571-processed-gene-9.26-mRNA-1;
scaffold45|size1369571	maker	CDS	959595	959933	.	+	0	ID=CCRYP_001092-RA|size1369571-processed-gene-9.26-mRNA-1:cds;Parent=CCRYP_001092-RA|size1369571-processed-gene-9.26-mRNA-1;
scaffold45|size1369571	maker	gene	900152	904545	.	+	.	ID=CCRYP_001084|size1369571-snap-gene-9.37;Name=CCRYP_001084|size1369571-snap-gene-9.37;Alias=maker-scaffold45|size1369571-snap-gene-9.37;
scaffold45|size1369571	maker	mRNA	900152	904545	.	+	.	ID=CCRYP_001084|size1369571-snap-gene-9.37-mRNA-1;Parent=CCRYP_001084|size1369571-snap-gene-9.37;Name=CCRYP_001084|size1369571-snap-gene-9.37-mRNA-1;Alias=maker-scaffold45|size1369571-snap-gene-9.37-mRNA-1;_AED=0.07;_QI=242|1|1|1|0.5|0.33|3|522|1008;_eAED=0.07;
scaffold45|size1369571	maker	mRNA	900152	904545	.	+	.	ID=CCRYP_001084|size1369571-snap-gene-9.37-mRNA-2;Parent=CCRYP_001084|size1369571-snap-gene-9.37;Name=CCRYP_001084|size1369571-snap-gene-9.37-mRNA-2;Alias=maker-scaffold45|size1369571-snap-gene-9.37-mRNA-2;_AED=0.01;_QI=752|1|1|1|1|1|2|522|1008;_eAED=0.01;
scaffold45|size1369571	maker	exon	900152	900281	.	+	.	ID=CCRYP_001084-RB|size1369571-snap-gene-9.37-mRNA-1:exon:345;Parent=CCRYP_001084-RB|size1369571-snap-gene-9.37-mRNA-1;
scaffold45|size1369571	maker	exon	900792	903781	.	+	.	ID=CCRYP_001084-RB|size1369571-snap-gene-9.37-mRNA-1:exon:346;Parent=CCRYP_001084-RB|size1369571-snap-gene-9.37-mRNA-1;
scaffold45|size1369571	maker	exon	903875	904545	.	+	.	ID=CCRYP_001084-RB|size1369571-snap-gene-9.37-mRNA-1:exon:347;Parent=CCRYP_001084-RB|size1369571-snap-gene-9.37-mRNA-1,CCRYP_001084-RB|size1369571-snap-gene-9.37-mRNA-2;
scaffold45|size1369571	maker	exon	900152	903781	.	+	.	ID=CCRYP_001084-RA|size1369571-snap-gene-9.37-mRNA-2:exon:348;Parent=CCRYP_001084-RA|size1369571-snap-gene-9.37-mRNA-2;
scaffold45|size1369571	maker	five_prime_UTR	900152	900281	.	+	.	ID=CCRYP_001084-RB|size1369571-snap-gene-9.37-mRNA-1:five_prime_utr;Parent=CCRYP_001084-RB|size1369571-snap-gene-9.37-mRNA-1;
scaffold45|size1369571	maker	five_prime_UTR	900792	900903	.	+	.	ID=CCRYP_001084-RB|size1369571-snap-gene-9.37-mRNA-1:five_prime_utr;Parent=CCRYP_001084-RB|size1369571-snap-gene-9.37-mRNA-1;
scaffold45|size1369571	maker	CDS	900904	903781	.	+	0	ID=CCRYP_001084-RB|size1369571-snap-gene-9.37-mRNA-1:cds;Parent=CCRYP_001084-RB|size1369571-snap-gene-9.37-mRNA-1;
scaffold45|size1369571	maker	CDS	903875	904023	.	+	2	ID=CCRYP_001084-RB|size1369571-snap-gene-9.37-mRNA-1:cds;Parent=CCRYP_001084-RB|size1369571-snap-gene-9.37-mRNA-1;
scaffold45|size1369571	maker	three_prime_UTR	904024	904545	.	+	.	ID=CCRYP_001084-RB|size1369571-snap-gene-9.37-mRNA-1:three_prime_utr;Parent=CCRYP_001084-RB|size1369571-snap-gene-9.37-mRNA-1;
scaffold45|size1369571	maker	five_prime_UTR	900152	900903	.	+	.	ID=CCRYP_001084-RA|size1369571-snap-gene-9.37-mRNA-2:five_prime_utr;Parent=CCRYP_001084-RA|size1369571-snap-gene-9.37-mRNA-2;
scaffold45|size1369571	maker	CDS	900904	903781	.	+	0	ID=CCRYP_001084-RA|size1369571-snap-gene-9.37-mRNA-2:cds;Parent=CCRYP_001084-RA|size1369571-snap-gene-9.37-mRNA-2;
scaffold45|size1369571	maker	CDS	903875	904023	.	+	2	ID=CCRYP_001084-RA|size1369571-snap-gene-9.37-mRNA-2:cds;Parent=CCRYP_001084-RA|size1369571-snap-gene-9.37-mRNA-2;
scaffold45|size1369571	maker	three_prime_UTR	904024	904545	.	+	.	ID=CCRYP_001084-RA|size1369571-snap-gene-9.37-mRNA-2:three_prime_utr;Parent=CCRYP_001084-RA|size1369571-snap-gene-9.37-mRNA-2;
scaffold45|size1369571	maker	gene	984872	988687	.	+	.	ID=CCRYP_001095|size1369571-snap-gene-9.40;Name=CCRYP_001095|size1369571-snap-gene-9.40;Alias=maker-scaffold45|size1369571-snap-gene-9.40;
scaffold45|size1369571	maker	mRNA	984872	988687	.	+	.	ID=CCRYP_001095|size1369571-snap-gene-9.40-mRNA-1;Parent=CCRYP_001095|size1369571-snap-gene-9.40;Name=CCRYP_001095|size1369571-snap-gene-9.40-mRNA-1;Alias=maker-scaffold45|size1369571-snap-gene-9.40-mRNA-1;_AED=0.02;_QI=79|0.75|0.8|1|0.5|0.4|5|2477|301;_eAED=0.02;
scaffold45|size1369571	maker	mRNA	984872	988687	.	+	.	ID=CCRYP_001095|size1369571-snap-gene-9.40-mRNA-2;Parent=CCRYP_001095|size1369571-snap-gene-9.40;Name=CCRYP_001095|size1369571-snap-gene-9.40-mRNA-2;Alias=maker-scaffold45|size1369571-snap-gene-9.40-mRNA-2;_AED=0.03;_QI=79|1|1|1|0.75|0.6|5|2477|282;_eAED=0.03;
scaffold45|size1369571	maker	mRNA	986988	987673	.	+	.	ID=CCRYP_001095|size1369571-snap-gene-9.40-mRNA-3;Parent=CCRYP_001095|size1369571-snap-gene-9.40;Name=CCRYP_001095|size1369571-snap-gene-9.40-mRNA-3;Alias=maker-scaffold45|size1369571-snap-gene-9.40-mRNA-3;_AED=0.45;_QI=0|0|0|1|0|0|2|0|111;_eAED=1.00;
scaffold45|size1369571	maker	exon	984872	985254	.	+	.	ID=CCRYP_001095-RB|size1369571-snap-gene-9.40-mRNA-1:exon:349;Parent=CCRYP_001095-RB|size1369571-snap-gene-9.40-mRNA-1,CCRYP_001095-RB|size1369571-snap-gene-9.40-mRNA-2;
scaffold45|size1369571	maker	exon	985386	985566	.	+	.	ID=CCRYP_001095-RB|size1369571-snap-gene-9.40-mRNA-1:exon:350;Parent=CCRYP_001095-RB|size1369571-snap-gene-9.40-mRNA-1,CCRYP_001095-RB|size1369571-snap-gene-9.40-mRNA-2;
scaffold45|size1369571	maker	exon	985609	985695	.	+	.	ID=CCRYP_001095-RB|size1369571-snap-gene-9.40-mRNA-1:exon:351;Parent=CCRYP_001095-RB|size1369571-snap-gene-9.40-mRNA-1;
scaffold45|size1369571	maker	exon	985802	987137	.	+	.	ID=CCRYP_001095-RB|size1369571-snap-gene-9.40-mRNA-1:exon:352;Parent=CCRYP_001095-RB|size1369571-snap-gene-9.40-mRNA-1,CCRYP_001095-RB|size1369571-snap-gene-9.40-mRNA-2;
scaffold45|size1369571	maker	exon	987213	988687	.	+	.	ID=CCRYP_001095-RB|size1369571-snap-gene-9.40-mRNA-1:exon:353;Parent=CCRYP_001095-RB|size1369571-snap-gene-9.40-mRNA-1,CCRYP_001095-RB|size1369571-snap-gene-9.40-mRNA-2;
scaffold45|size1369571	maker	exon	985666	985695	.	+	.	ID=CCRYP_001095-RA|size1369571-snap-gene-9.40-mRNA-2:exon:354;Parent=CCRYP_001095-RA|size1369571-snap-gene-9.40-mRNA-2;
scaffold45|size1369571	maker	exon	986988	987031	.	+	.	ID=CCRYP_001095-RC|size1369571-snap-gene-9.40-mRNA-3:exon:355;Parent=CCRYP_001095-RC|size1369571-snap-gene-9.40-mRNA-3;
scaffold45|size1369571	maker	exon	987382	987673	.	+	.	ID=CCRYP_001095-RC|size1369571-snap-gene-9.40-mRNA-3:exon:356;Parent=CCRYP_001095-RC|size1369571-snap-gene-9.40-mRNA-3;
scaffold45|size1369571	maker	five_prime_UTR	984872	984950	.	+	.	ID=CCRYP_001095-RB|size1369571-snap-gene-9.40-mRNA-1:five_prime_utr;Parent=CCRYP_001095-RB|size1369571-snap-gene-9.40-mRNA-1;
scaffold45|size1369571	maker	CDS	984951	985254	.	+	0	ID=CCRYP_001095-RB|size1369571-snap-gene-9.40-mRNA-1:cds;Parent=CCRYP_001095-RB|size1369571-snap-gene-9.40-mRNA-1;
scaffold45|size1369571	maker	CDS	985386	985566	.	+	2	ID=CCRYP_001095-RB|size1369571-snap-gene-9.40-mRNA-1:cds;Parent=CCRYP_001095-RB|size1369571-snap-gene-9.40-mRNA-1;
scaffold45|size1369571	maker	CDS	985609	985695	.	+	1	ID=CCRYP_001095-RB|size1369571-snap-gene-9.40-mRNA-1:cds;Parent=CCRYP_001095-RB|size1369571-snap-gene-9.40-mRNA-1;
scaffold45|size1369571	maker	CDS	985802	986135	.	+	1	ID=CCRYP_001095-RB|size1369571-snap-gene-9.40-mRNA-1:cds;Parent=CCRYP_001095-RB|size1369571-snap-gene-9.40-mRNA-1;
scaffold45|size1369571	maker	three_prime_UTR	986136	987137	.	+	.	ID=CCRYP_001095-RB|size1369571-snap-gene-9.40-mRNA-1:three_prime_utr;Parent=CCRYP_001095-RB|size1369571-snap-gene-9.40-mRNA-1;
scaffold45|size1369571	maker	three_prime_UTR	987213	988687	.	+	.	ID=CCRYP_001095-RB|size1369571-snap-gene-9.40-mRNA-1:three_prime_utr;Parent=CCRYP_001095-RB|size1369571-snap-gene-9.40-mRNA-1;
scaffold45|size1369571	maker	five_prime_UTR	984872	984950	.	+	.	ID=CCRYP_001095-RA|size1369571-snap-gene-9.40-mRNA-2:five_prime_utr;Parent=CCRYP_001095-RA|size1369571-snap-gene-9.40-mRNA-2;
scaffold45|size1369571	maker	CDS	984951	985254	.	+	0	ID=CCRYP_001095-RA|size1369571-snap-gene-9.40-mRNA-2:cds;Parent=CCRYP_001095-RA|size1369571-snap-gene-9.40-mRNA-2;
scaffold45|size1369571	maker	CDS	985386	985566	.	+	2	ID=CCRYP_001095-RA|size1369571-snap-gene-9.40-mRNA-2:cds;Parent=CCRYP_001095-RA|size1369571-snap-gene-9.40-mRNA-2;
scaffold45|size1369571	maker	CDS	985666	985695	.	+	1	ID=CCRYP_001095-RA|size1369571-snap-gene-9.40-mRNA-2:cds;Parent=CCRYP_001095-RA|size1369571-snap-gene-9.40-mRNA-2;
scaffold45|size1369571	maker	CDS	985802	986135	.	+	1	ID=CCRYP_001095-RA|size1369571-snap-gene-9.40-mRNA-2:cds;Parent=CCRYP_001095-RA|size1369571-snap-gene-9.40-mRNA-2;
scaffold45|size1369571	maker	three_prime_UTR	986136	987137	.	+	.	ID=CCRYP_001095-RA|size1369571-snap-gene-9.40-mRNA-2:three_prime_utr;Parent=CCRYP_001095-RA|size1369571-snap-gene-9.40-mRNA-2;
scaffold45|size1369571	maker	three_prime_UTR	987213	988687	.	+	.	ID=CCRYP_001095-RA|size1369571-snap-gene-9.40-mRNA-2:three_prime_utr;Parent=CCRYP_001095-RA|size1369571-snap-gene-9.40-mRNA-2;
scaffold45|size1369571	maker	CDS	986988	987031	.	+	0	ID=CCRYP_001095-RC|size1369571-snap-gene-9.40-mRNA-3:cds;Parent=CCRYP_001095-RC|size1369571-snap-gene-9.40-mRNA-3;
scaffold45|size1369571	maker	CDS	987382	987673	.	+	1	ID=CCRYP_001095-RC|size1369571-snap-gene-9.40-mRNA-3:cds;Parent=CCRYP_001095-RC|size1369571-snap-gene-9.40-mRNA-3;
scaffold45|size1369571	maker	gene	951737	955480	.	+	.	ID=CCRYP_001088|size1369571-snap-gene-9.39;Name=CCRYP_001088|size1369571-snap-gene-9.39;Alias=maker-scaffold45|size1369571-snap-gene-9.39;
scaffold45|size1369571	maker	mRNA	951737	955480	.	+	.	ID=CCRYP_001088|size1369571-snap-gene-9.39-mRNA-1;Parent=CCRYP_001088|size1369571-snap-gene-9.39;Name=CCRYP_001088|size1369571-snap-gene-9.39-mRNA-1;Alias=maker-scaffold45|size1369571-snap-gene-9.39-mRNA-1;_AED=0.03;_QI=105|1|1|1|1|1|5|241|1036;_eAED=0.03;
scaffold45|size1369571	maker	exon	951737	952540	.	+	.	ID=CCRYP_001088-RA|size1369571-snap-gene-9.39-mRNA-1:exon:357;Parent=CCRYP_001088-RA|size1369571-snap-gene-9.39-mRNA-1;
scaffold45|size1369571	maker	exon	952615	953574	.	+	.	ID=CCRYP_001088-RA|size1369571-snap-gene-9.39-mRNA-1:exon:358;Parent=CCRYP_001088-RA|size1369571-snap-gene-9.39-mRNA-1;
scaffold45|size1369571	maker	exon	953646	954501	.	+	.	ID=CCRYP_001088-RA|size1369571-snap-gene-9.39-mRNA-1:exon:359;Parent=CCRYP_001088-RA|size1369571-snap-gene-9.39-mRNA-1;
scaffold45|size1369571	maker	exon	954577	954654	.	+	.	ID=CCRYP_001088-RA|size1369571-snap-gene-9.39-mRNA-1:exon:360;Parent=CCRYP_001088-RA|size1369571-snap-gene-9.39-mRNA-1;
scaffold45|size1369571	maker	exon	954722	955480	.	+	.	ID=CCRYP_001088-RA|size1369571-snap-gene-9.39-mRNA-1:exon:361;Parent=CCRYP_001088-RA|size1369571-snap-gene-9.39-mRNA-1;
scaffold45|size1369571	maker	five_prime_UTR	951737	951841	.	+	.	ID=CCRYP_001088-RA|size1369571-snap-gene-9.39-mRNA-1:five_prime_utr;Parent=CCRYP_001088-RA|size1369571-snap-gene-9.39-mRNA-1;
scaffold45|size1369571	maker	CDS	951842	952540	.	+	0	ID=CCRYP_001088-RA|size1369571-snap-gene-9.39-mRNA-1:cds;Parent=CCRYP_001088-RA|size1369571-snap-gene-9.39-mRNA-1;
scaffold45|size1369571	maker	CDS	952615	953574	.	+	0	ID=CCRYP_001088-RA|size1369571-snap-gene-9.39-mRNA-1:cds;Parent=CCRYP_001088-RA|size1369571-snap-gene-9.39-mRNA-1;
scaffold45|size1369571	maker	CDS	953646	954501	.	+	0	ID=CCRYP_001088-RA|size1369571-snap-gene-9.39-mRNA-1:cds;Parent=CCRYP_001088-RA|size1369571-snap-gene-9.39-mRNA-1;
scaffold45|size1369571	maker	CDS	954577	954654	.	+	2	ID=CCRYP_001088-RA|size1369571-snap-gene-9.39-mRNA-1:cds;Parent=CCRYP_001088-RA|size1369571-snap-gene-9.39-mRNA-1;
scaffold45|size1369571	maker	CDS	954722	955239	.	+	2	ID=CCRYP_001088-RA|size1369571-snap-gene-9.39-mRNA-1:cds;Parent=CCRYP_001088-RA|size1369571-snap-gene-9.39-mRNA-1;
scaffold45|size1369571	maker	three_prime_UTR	955240	955480	.	+	.	ID=CCRYP_001088-RA|size1369571-snap-gene-9.39-mRNA-1:three_prime_utr;Parent=CCRYP_001088-RA|size1369571-snap-gene-9.39-mRNA-1;
scaffold45|size1369571	maker	gene	965758	966525	.	+	.	ID=CCRYP_001094|size1369571-exonerate_protein2genome-gene-9.3;Name=CCRYP_001094|size1369571-exonerate_protein2genome-gene-9.3;Alias=maker-scaffold45|size1369571-exonerate_protein2genome-gene-9.3;
scaffold45|size1369571	maker	mRNA	965758	966525	.	+	.	ID=CCRYP_001094|size1369571-exonerate_protein2genome-gene-9.3-mRNA-1;Parent=CCRYP_001094|size1369571-exonerate_protein2genome-gene-9.3;Name=CCRYP_001094|size1369571-exonerate_protein2genome-gene-9.3-mRNA-1;Alias=maker-scaffold45|size1369571-exonerate_protein2genome-gene-9.3-mRNA-1;_AED=0.39;_QI=0|-1|0|1|-1|0|1|0|255;_eAED=0.06;score=768;
scaffold45|size1369571	maker	exon	965758	966525	.	+	.	ID=CCRYP_001094-RA|size1369571-exonerate_protein2genome-gene-9.3-mRNA-1:exon:362;Parent=CCRYP_001094-RA|size1369571-exonerate_protein2genome-gene-9.3-mRNA-1;
scaffold45|size1369571	maker	CDS	965758	966525	.	+	0	ID=CCRYP_001094-RA|size1369571-exonerate_protein2genome-gene-9.3-mRNA-1:cds;Parent=CCRYP_001094-RA|size1369571-exonerate_protein2genome-gene-9.3-mRNA-1;
scaffold45|size1369571	maker	gene	963750	963974	.	+	.	ID=CCRYP_001093|size1369571-processed-gene-9.28;Name=CCRYP_001093|size1369571-processed-gene-9.28;Alias=snap_masked-scaffold45|size1369571-processed-gene-9.28;
scaffold45|size1369571	maker	mRNA	963750	963974	.	+	.	ID=CCRYP_001093|size1369571-processed-gene-9.28-mRNA-1;Parent=CCRYP_001093|size1369571-processed-gene-9.28;Name=CCRYP_001093|size1369571-processed-gene-9.28-mRNA-1;Alias=snap_masked-scaffold45|size1369571-processed-gene-9.28-mRNA-1;_AED=0.43;_QI=0|-1|0|1|-1|1|1|0|74;_eAED=0.43;
scaffold45|size1369571	maker	exon	963750	963974	.	+	.	ID=CCRYP_001093-RA|size1369571-processed-gene-9.28-mRNA-1:exon:363;Parent=CCRYP_001093-RA|size1369571-processed-gene-9.28-mRNA-1;
scaffold45|size1369571	maker	CDS	963750	963974	.	+	0	ID=CCRYP_001093-RA|size1369571-processed-gene-9.28-mRNA-1:cds;Parent=CCRYP_001093-RA|size1369571-processed-gene-9.28-mRNA-1;
scaffold45|size1369571	maker	gene	984872	988714	.	-	.	ID=CCRYP_001096|size1369571-snap-gene-9.47;Name=CCRYP_001096|size1369571-snap-gene-9.47;Alias=maker-scaffold45|size1369571-snap-gene-9.47;
scaffold45|size1369571	maker	mRNA	984872	988714	.	-	.	ID=CCRYP_001096|size1369571-snap-gene-9.47-mRNA-1;Parent=CCRYP_001096|size1369571-snap-gene-9.47;Name=CCRYP_001096|size1369571-snap-gene-9.47-mRNA-1;Alias=maker-scaffold45|size1369571-snap-gene-9.47-mRNA-1;_AED=0.02;_QI=279|1|1|1|0.4|0.33|6|1169|628;_eAED=0.02;
scaffold45|size1369571	maker	exon	984872	985254	.	-	.	ID=CCRYP_001096-RA|size1369571-snap-gene-9.47-mRNA-1:exon:369;Parent=CCRYP_001096-RA|size1369571-snap-gene-9.47-mRNA-1;
scaffold45|size1369571	maker	exon	985386	985566	.	-	.	ID=CCRYP_001096-RA|size1369571-snap-gene-9.47-mRNA-1:exon:368;Parent=CCRYP_001096-RA|size1369571-snap-gene-9.47-mRNA-1;
scaffold45|size1369571	maker	exon	985666	985695	.	-	.	ID=CCRYP_001096-RA|size1369571-snap-gene-9.47-mRNA-1:exon:367;Parent=CCRYP_001096-RA|size1369571-snap-gene-9.47-mRNA-1;
scaffold45|size1369571	maker	exon	985802	986751	.	-	.	ID=CCRYP_001096-RA|size1369571-snap-gene-9.47-mRNA-1:exon:366;Parent=CCRYP_001096-RA|size1369571-snap-gene-9.47-mRNA-1;
scaffold45|size1369571	maker	exon	986849	987137	.	-	.	ID=CCRYP_001096-RA|size1369571-snap-gene-9.47-mRNA-1:exon:365;Parent=CCRYP_001096-RA|size1369571-snap-gene-9.47-mRNA-1;
scaffold45|size1369571	maker	exon	987213	988714	.	-	.	ID=CCRYP_001096-RA|size1369571-snap-gene-9.47-mRNA-1:exon:364;Parent=CCRYP_001096-RA|size1369571-snap-gene-9.47-mRNA-1;
scaffold45|size1369571	maker	five_prime_UTR	988436	988714	.	-	.	ID=CCRYP_001096-RA|size1369571-snap-gene-9.47-mRNA-1:five_prime_utr;Parent=CCRYP_001096-RA|size1369571-snap-gene-9.47-mRNA-1;
scaffold45|size1369571	maker	CDS	987213	988435	.	-	0	ID=CCRYP_001096-RA|size1369571-snap-gene-9.47-mRNA-1:cds;Parent=CCRYP_001096-RA|size1369571-snap-gene-9.47-mRNA-1;
scaffold45|size1369571	maker	CDS	986849	987137	.	-	1	ID=CCRYP_001096-RA|size1369571-snap-gene-9.47-mRNA-1:cds;Parent=CCRYP_001096-RA|size1369571-snap-gene-9.47-mRNA-1;
scaffold45|size1369571	maker	CDS	986377	986751	.	-	0	ID=CCRYP_001096-RA|size1369571-snap-gene-9.47-mRNA-1:cds;Parent=CCRYP_001096-RA|size1369571-snap-gene-9.47-mRNA-1;
scaffold45|size1369571	maker	three_prime_UTR	985802	986376	.	-	.	ID=CCRYP_001096-RA|size1369571-snap-gene-9.47-mRNA-1:three_prime_utr;Parent=CCRYP_001096-RA|size1369571-snap-gene-9.47-mRNA-1;
scaffold45|size1369571	maker	three_prime_UTR	985666	985695	.	-	.	ID=CCRYP_001096-RA|size1369571-snap-gene-9.47-mRNA-1:three_prime_utr;Parent=CCRYP_001096-RA|size1369571-snap-gene-9.47-mRNA-1;
scaffold45|size1369571	maker	three_prime_UTR	985386	985566	.	-	.	ID=CCRYP_001096-RA|size1369571-snap-gene-9.47-mRNA-1:three_prime_utr;Parent=CCRYP_001096-RA|size1369571-snap-gene-9.47-mRNA-1;
scaffold45|size1369571	maker	three_prime_UTR	984872	985254	.	-	.	ID=CCRYP_001096-RA|size1369571-snap-gene-9.47-mRNA-1:three_prime_utr;Parent=CCRYP_001096-RA|size1369571-snap-gene-9.47-mRNA-1;
scaffold45|size1369571	maker	gene	905802	907777	.	-	.	ID=CCRYP_001085|size1369571-exonerate_protein2genome-gene-9.6;Name=CCRYP_001085|size1369571-exonerate_protein2genome-gene-9.6;Alias=maker-scaffold45|size1369571-exonerate_protein2genome-gene-9.6;
scaffold45|size1369571	maker	mRNA	905802	907777	.	-	.	ID=CCRYP_001085|size1369571-exonerate_protein2genome-gene-9.6-mRNA-1;Parent=CCRYP_001085|size1369571-exonerate_protein2genome-gene-9.6;Name=CCRYP_001085|size1369571-exonerate_protein2genome-gene-9.6-mRNA-1;Alias=maker-scaffold45|size1369571-exonerate_protein2genome-gene-9.6-mRNA-1;_AED=0.07;_QI=82|1|1|1|1|1|5|288|427;_eAED=0.07;score=1654;
scaffold45|size1369571	maker	mRNA	905802	907777	.	-	.	ID=CCRYP_001085|size1369571-exonerate_protein2genome-gene-9.6-mRNA-2;Parent=CCRYP_001085|size1369571-exonerate_protein2genome-gene-9.6;Name=CCRYP_001085|size1369571-exonerate_protein2genome-gene-9.6-mRNA-2;Alias=maker-scaffold45|size1369571-exonerate_protein2genome-gene-9.6-mRNA-2;_AED=0.05;_QI=82|1|1|1|1|0.75|4|611|346;_eAED=0.05;score=1734;
scaffold45|size1369571	maker	exon	906344	906884	.	-	.	ID=CCRYP_001085-RA|size1369571-exonerate_protein2genome-gene-9.6-mRNA-2:exon:375;Parent=CCRYP_001085-RA|size1369571-exonerate_protein2genome-gene-9.6-mRNA-2;
scaffold45|size1369571	maker	exon	907345	907777	.	-	.	ID=CCRYP_001085-RB|size1369571-exonerate_protein2genome-gene-9.6-mRNA-1:exon:374;Parent=CCRYP_001085-RB|size1369571-exonerate_protein2genome-gene-9.6-mRNA-1,CCRYP_001085-RB|size1369571-exonerate_protein2genome-gene-9.6-mRNA-2;
scaffold45|size1369571	maker	exon	906975	907257	.	-	.	ID=CCRYP_001085-RB|size1369571-exonerate_protein2genome-gene-9.6-mRNA-1:exon:373;Parent=CCRYP_001085-RB|size1369571-exonerate_protein2genome-gene-9.6-mRNA-1,CCRYP_001085-RB|size1369571-exonerate_protein2genome-gene-9.6-mRNA-2;
scaffold45|size1369571	maker	exon	906543	906884	.	-	.	ID=CCRYP_001085-RB|size1369571-exonerate_protein2genome-gene-9.6-mRNA-1:exon:372;Parent=CCRYP_001085-RB|size1369571-exonerate_protein2genome-gene-9.6-mRNA-1;
scaffold45|size1369571	maker	exon	906344	906462	.	-	.	ID=CCRYP_001085-RB|size1369571-exonerate_protein2genome-gene-9.6-mRNA-1:exon:371;Parent=CCRYP_001085-RB|size1369571-exonerate_protein2genome-gene-9.6-mRNA-1;
scaffold45|size1369571	maker	exon	905802	906278	.	-	.	ID=CCRYP_001085-RB|size1369571-exonerate_protein2genome-gene-9.6-mRNA-1:exon:370;Parent=CCRYP_001085-RB|size1369571-exonerate_protein2genome-gene-9.6-mRNA-1,CCRYP_001085-RB|size1369571-exonerate_protein2genome-gene-9.6-mRNA-2;
scaffold45|size1369571	maker	five_prime_UTR	907696	907777	.	-	.	ID=CCRYP_001085-RB|size1369571-exonerate_protein2genome-gene-9.6-mRNA-1:five_prime_utr;Parent=CCRYP_001085-RB|size1369571-exonerate_protein2genome-gene-9.6-mRNA-1;
scaffold45|size1369571	maker	CDS	907345	907695	.	-	0	ID=CCRYP_001085-RB|size1369571-exonerate_protein2genome-gene-9.6-mRNA-1:cds;Parent=CCRYP_001085-RB|size1369571-exonerate_protein2genome-gene-9.6-mRNA-1;
scaffold45|size1369571	maker	CDS	906975	907257	.	-	0	ID=CCRYP_001085-RB|size1369571-exonerate_protein2genome-gene-9.6-mRNA-1:cds;Parent=CCRYP_001085-RB|size1369571-exonerate_protein2genome-gene-9.6-mRNA-1;
scaffold45|size1369571	maker	CDS	906543	906884	.	-	2	ID=CCRYP_001085-RB|size1369571-exonerate_protein2genome-gene-9.6-mRNA-1:cds;Parent=CCRYP_001085-RB|size1369571-exonerate_protein2genome-gene-9.6-mRNA-1;
scaffold45|size1369571	maker	CDS	906344	906462	.	-	2	ID=CCRYP_001085-RB|size1369571-exonerate_protein2genome-gene-9.6-mRNA-1:cds;Parent=CCRYP_001085-RB|size1369571-exonerate_protein2genome-gene-9.6-mRNA-1;
scaffold45|size1369571	maker	CDS	906090	906278	.	-	0	ID=CCRYP_001085-RB|size1369571-exonerate_protein2genome-gene-9.6-mRNA-1:cds;Parent=CCRYP_001085-RB|size1369571-exonerate_protein2genome-gene-9.6-mRNA-1;
scaffold45|size1369571	maker	three_prime_UTR	905802	906089	.	-	.	ID=CCRYP_001085-RB|size1369571-exonerate_protein2genome-gene-9.6-mRNA-1:three_prime_utr;Parent=CCRYP_001085-RB|size1369571-exonerate_protein2genome-gene-9.6-mRNA-1;
scaffold45|size1369571	maker	five_prime_UTR	907696	907777	.	-	.	ID=CCRYP_001085-RA|size1369571-exonerate_protein2genome-gene-9.6-mRNA-2:five_prime_utr;Parent=CCRYP_001085-RA|size1369571-exonerate_protein2genome-gene-9.6-mRNA-2;
scaffold45|size1369571	maker	CDS	907345	907695	.	-	0	ID=CCRYP_001085-RA|size1369571-exonerate_protein2genome-gene-9.6-mRNA-2:cds;Parent=CCRYP_001085-RA|size1369571-exonerate_protein2genome-gene-9.6-mRNA-2;
scaffold45|size1369571	maker	CDS	906975	907257	.	-	0	ID=CCRYP_001085-RA|size1369571-exonerate_protein2genome-gene-9.6-mRNA-2:cds;Parent=CCRYP_001085-RA|size1369571-exonerate_protein2genome-gene-9.6-mRNA-2;
scaffold45|size1369571	maker	CDS	906478	906884	.	-	2	ID=CCRYP_001085-RA|size1369571-exonerate_protein2genome-gene-9.6-mRNA-2:cds;Parent=CCRYP_001085-RA|size1369571-exonerate_protein2genome-gene-9.6-mRNA-2;
scaffold45|size1369571	maker	three_prime_UTR	906344	906477	.	-	.	ID=CCRYP_001085-RA|size1369571-exonerate_protein2genome-gene-9.6-mRNA-2:three_prime_utr;Parent=CCRYP_001085-RA|size1369571-exonerate_protein2genome-gene-9.6-mRNA-2;
scaffold45|size1369571	maker	three_prime_UTR	905802	906278	.	-	.	ID=CCRYP_001085-RA|size1369571-exonerate_protein2genome-gene-9.6-mRNA-2:three_prime_utr;Parent=CCRYP_001085-RA|size1369571-exonerate_protein2genome-gene-9.6-mRNA-2;
scaffold45|size1369571	maker	gene	896043	899618	.	-	.	ID=CCRYP_001083|size1369571-exonerate_protein2genome-gene-9.5;Name=CCRYP_001083|size1369571-exonerate_protein2genome-gene-9.5;Alias=maker-scaffold45|size1369571-exonerate_protein2genome-gene-9.5;
scaffold45|size1369571	maker	mRNA	896043	899618	.	-	.	ID=CCRYP_001083|size1369571-exonerate_protein2genome-gene-9.5-mRNA-1;Parent=CCRYP_001083|size1369571-exonerate_protein2genome-gene-9.5;Name=CCRYP_001083|size1369571-exonerate_protein2genome-gene-9.5-mRNA-1;Alias=maker-scaffold45|size1369571-exonerate_protein2genome-gene-9.5-mRNA-1;_AED=0.10;_QI=0|1|1|1|1|1|2|2005|294;_eAED=0.10;score=2890;
scaffold45|size1369571	maker	mRNA	898048	898515	.	-	.	ID=CCRYP_001083|size1369571-exonerate_protein2genome-gene-9.5-mRNA-2;Parent=CCRYP_001083|size1369571-exonerate_protein2genome-gene-9.5;Name=CCRYP_001083|size1369571-exonerate_protein2genome-gene-9.5-mRNA-2;Alias=maker-scaffold45|size1369571-exonerate_protein2genome-gene-9.5-mRNA-2;_AED=0.43;_QI=0|-1|0|1|-1|0|1|0|155;_eAED=0.43;score=468;
scaffold45|size1369571	maker	exon	898048	898515	.	-	.	ID=CCRYP_001083-RB|size1369571-exonerate_protein2genome-gene-9.5-mRNA-2:exon:378;Parent=CCRYP_001083-RB|size1369571-exonerate_protein2genome-gene-9.5-mRNA-2;
scaffold45|size1369571	maker	exon	899292	899618	.	-	.	ID=CCRYP_001083-RA|size1369571-exonerate_protein2genome-gene-9.5-mRNA-1:exon:377;Parent=CCRYP_001083-RA|size1369571-exonerate_protein2genome-gene-9.5-mRNA-1;
scaffold45|size1369571	maker	exon	896043	898605	.	-	.	ID=CCRYP_001083-RA|size1369571-exonerate_protein2genome-gene-9.5-mRNA-1:exon:376;Parent=CCRYP_001083-RA|size1369571-exonerate_protein2genome-gene-9.5-mRNA-1;
scaffold45|size1369571	maker	CDS	899292	899618	.	-	0	ID=CCRYP_001083-RA|size1369571-exonerate_protein2genome-gene-9.5-mRNA-1:cds;Parent=CCRYP_001083-RA|size1369571-exonerate_protein2genome-gene-9.5-mRNA-1;
scaffold45|size1369571	maker	CDS	898048	898605	.	-	0	ID=CCRYP_001083-RA|size1369571-exonerate_protein2genome-gene-9.5-mRNA-1:cds;Parent=CCRYP_001083-RA|size1369571-exonerate_protein2genome-gene-9.5-mRNA-1;
scaffold45|size1369571	maker	three_prime_UTR	896043	898047	.	-	.	ID=CCRYP_001083-RA|size1369571-exonerate_protein2genome-gene-9.5-mRNA-1:three_prime_utr;Parent=CCRYP_001083-RA|size1369571-exonerate_protein2genome-gene-9.5-mRNA-1;
scaffold45|size1369571	maker	CDS	898048	898515	.	-	0	ID=CCRYP_001083-RB|size1369571-exonerate_protein2genome-gene-9.5-mRNA-2:cds;Parent=CCRYP_001083-RB|size1369571-exonerate_protein2genome-gene-9.5-mRNA-2;
scaffold45|size1369571	maker	gene	959212	961700	.	-	.	ID=CCRYP_001091|size1369571-snap-gene-9.46;Name=CCRYP_001091|size1369571-snap-gene-9.46;Alias=maker-scaffold45|size1369571-snap-gene-9.46;
scaffold45|size1369571	maker	mRNA	959212	961700	.	-	.	ID=CCRYP_001091|size1369571-snap-gene-9.46-mRNA-1;Parent=CCRYP_001091|size1369571-snap-gene-9.46;Name=CCRYP_001091|size1369571-snap-gene-9.46-mRNA-1;Alias=maker-scaffold45|size1369571-snap-gene-9.46-mRNA-1;_AED=0.33;_QI=0|0.66|0.5|1|0.66|0.5|4|1143|352;_eAED=0.33;
scaffold45|size1369571	maker	mRNA	959212	961565	.	-	.	ID=CCRYP_001091|size1369571-snap-gene-9.46-mRNA-2;Parent=CCRYP_001091|size1369571-snap-gene-9.46;Name=CCRYP_001091|size1369571-snap-gene-9.46-mRNA-2;Alias=maker-scaffold45|size1369571-snap-gene-9.46-mRNA-2;_AED=0.33;_QI=0|1|0.66|1|1|1|3|1143|340;_eAED=0.33;
scaffold45|size1369571	maker	exon	961186	961565	.	-	.	ID=CCRYP_001091-RA|size1369571-snap-gene-9.46-mRNA-2:exon:383;Parent=CCRYP_001091-RA|size1369571-snap-gene-9.46-mRNA-2;
scaffold45|size1369571	maker	exon	959212	960726	.	-	.	ID=CCRYP_001091-RB|size1369571-snap-gene-9.46-mRNA-1:exon:382;Parent=CCRYP_001091-RB|size1369571-snap-gene-9.46-mRNA-1,CCRYP_001091-RB|size1369571-snap-gene-9.46-mRNA-2;
scaffold45|size1369571	maker	exon	960818	961088	.	-	.	ID=CCRYP_001091-RB|size1369571-snap-gene-9.46-mRNA-1:exon:381;Parent=CCRYP_001091-RB|size1369571-snap-gene-9.46-mRNA-1,CCRYP_001091-RB|size1369571-snap-gene-9.46-mRNA-2;
scaffold45|size1369571	maker	exon	961186	961492	.	-	.	ID=CCRYP_001091-RB|size1369571-snap-gene-9.46-mRNA-1:exon:380;Parent=CCRYP_001091-RB|size1369571-snap-gene-9.46-mRNA-1;
scaffold45|size1369571	maker	exon	961592	961700	.	-	.	ID=CCRYP_001091-RB|size1369571-snap-gene-9.46-mRNA-1:exon:379;Parent=CCRYP_001091-RB|size1369571-snap-gene-9.46-mRNA-1;
scaffold45|size1369571	maker	CDS	961592	961700	.	-	0	ID=CCRYP_001091-RB|size1369571-snap-gene-9.46-mRNA-1:cds;Parent=CCRYP_001091-RB|size1369571-snap-gene-9.46-mRNA-1;
scaffold45|size1369571	maker	CDS	961186	961492	.	-	2	ID=CCRYP_001091-RB|size1369571-snap-gene-9.46-mRNA-1:cds;Parent=CCRYP_001091-RB|size1369571-snap-gene-9.46-mRNA-1;
scaffold45|size1369571	maker	CDS	960818	961088	.	-	1	ID=CCRYP_001091-RB|size1369571-snap-gene-9.46-mRNA-1:cds;Parent=CCRYP_001091-RB|size1369571-snap-gene-9.46-mRNA-1;
scaffold45|size1369571	maker	CDS	960355	960726	.	-	0	ID=CCRYP_001091-RB|size1369571-snap-gene-9.46-mRNA-1:cds;Parent=CCRYP_001091-RB|size1369571-snap-gene-9.46-mRNA-1;
scaffold45|size1369571	maker	three_prime_UTR	959212	960354	.	-	.	ID=CCRYP_001091-RB|size1369571-snap-gene-9.46-mRNA-1:three_prime_utr;Parent=CCRYP_001091-RB|size1369571-snap-gene-9.46-mRNA-1;
scaffold45|size1369571	maker	CDS	961186	961565	.	-	0	ID=CCRYP_001091-RA|size1369571-snap-gene-9.46-mRNA-2:cds;Parent=CCRYP_001091-RA|size1369571-snap-gene-9.46-mRNA-2;
scaffold45|size1369571	maker	CDS	960818	961088	.	-	1	ID=CCRYP_001091-RA|size1369571-snap-gene-9.46-mRNA-2:cds;Parent=CCRYP_001091-RA|size1369571-snap-gene-9.46-mRNA-2;
scaffold45|size1369571	maker	CDS	960355	960726	.	-	0	ID=CCRYP_001091-RA|size1369571-snap-gene-9.46-mRNA-2:cds;Parent=CCRYP_001091-RA|size1369571-snap-gene-9.46-mRNA-2;
scaffold45|size1369571	maker	three_prime_UTR	959212	960354	.	-	.	ID=CCRYP_001091-RA|size1369571-snap-gene-9.46-mRNA-2:three_prime_utr;Parent=CCRYP_001091-RA|size1369571-snap-gene-9.46-mRNA-2;
scaffold45|size1369571	maker	gene	910716	912083	.	-	.	ID=CCRYP_001087|size1369571-snap-gene-9.45;Name=CCRYP_001087|size1369571-snap-gene-9.45;Alias=maker-scaffold45|size1369571-snap-gene-9.45;
scaffold45|size1369571	maker	mRNA	910716	912083	.	-	.	ID=CCRYP_001087|size1369571-snap-gene-9.45-mRNA-1;Parent=CCRYP_001087|size1369571-snap-gene-9.45;Name=CCRYP_001087|size1369571-snap-gene-9.45-mRNA-1;Alias=maker-scaffold45|size1369571-snap-gene-9.45-mRNA-1;_AED=0.42;_QI=0|0|0|1|1|1|3|0|292;_eAED=0.35;
scaffold45|size1369571	maker	exon	911897	912083	.	-	.	ID=CCRYP_001087-RA|size1369571-snap-gene-9.45-mRNA-1:exon:386;Parent=CCRYP_001087-RA|size1369571-snap-gene-9.45-mRNA-1;
scaffold45|size1369571	maker	exon	911675	911832	.	-	.	ID=CCRYP_001087-RA|size1369571-snap-gene-9.45-mRNA-1:exon:385;Parent=CCRYP_001087-RA|size1369571-snap-gene-9.45-mRNA-1;
scaffold45|size1369571	maker	exon	910716	911249	.	-	.	ID=CCRYP_001087-RA|size1369571-snap-gene-9.45-mRNA-1:exon:384;Parent=CCRYP_001087-RA|size1369571-snap-gene-9.45-mRNA-1;
scaffold45|size1369571	maker	CDS	911897	912083	.	-	0	ID=CCRYP_001087-RA|size1369571-snap-gene-9.45-mRNA-1:cds;Parent=CCRYP_001087-RA|size1369571-snap-gene-9.45-mRNA-1;
scaffold45|size1369571	maker	CDS	911675	911832	.	-	2	ID=CCRYP_001087-RA|size1369571-snap-gene-9.45-mRNA-1:cds;Parent=CCRYP_001087-RA|size1369571-snap-gene-9.45-mRNA-1;
scaffold45|size1369571	maker	CDS	910716	911249	.	-	0	ID=CCRYP_001087-RA|size1369571-snap-gene-9.45-mRNA-1:cds;Parent=CCRYP_001087-RA|size1369571-snap-gene-9.45-mRNA-1;
scaffold45|size1369571	maker	gene	957517	958815	.	-	.	ID=CCRYP_001090|size1369571-processed-gene-9.34;Name=CCRYP_001090|size1369571-processed-gene-9.34;Alias=snap_masked-scaffold45|size1369571-processed-gene-9.34;
scaffold45|size1369571	maker	mRNA	957517	958815	.	-	.	ID=CCRYP_001090|size1369571-processed-gene-9.34-mRNA-1;Parent=CCRYP_001090|size1369571-processed-gene-9.34;Name=CCRYP_001090|size1369571-processed-gene-9.34-mRNA-1;Alias=snap_masked-scaffold45|size1369571-processed-gene-9.34-mRNA-1;_AED=0.40;_QI=0|-1|0|1|-1|1|1|0|432;_eAED=0.40;
scaffold45|size1369571	maker	exon	957517	958815	.	-	.	ID=CCRYP_001090-RA|size1369571-processed-gene-9.34-mRNA-1:exon:387;Parent=CCRYP_001090-RA|size1369571-processed-gene-9.34-mRNA-1;
scaffold45|size1369571	maker	CDS	957517	958815	.	-	0	ID=CCRYP_001090-RA|size1369571-processed-gene-9.34-mRNA-1:cds;Parent=CCRYP_001090-RA|size1369571-processed-gene-9.34-mRNA-1;
scaffold45|size1369571	maker	gene	955700	956467	.	-	.	ID=CCRYP_001089|size1369571-processed-gene-9.33;Name=CCRYP_001089|size1369571-processed-gene-9.33;Alias=snap_masked-scaffold45|size1369571-processed-gene-9.33;
scaffold45|size1369571	maker	mRNA	955700	956467	.	-	.	ID=CCRYP_001089|size1369571-processed-gene-9.33-mRNA-1;Parent=CCRYP_001089|size1369571-processed-gene-9.33;Name=CCRYP_001089|size1369571-processed-gene-9.33-mRNA-1;Alias=snap_masked-scaffold45|size1369571-processed-gene-9.33-mRNA-1;_AED=0.44;_QI=0|-1|0|1|-1|1|1|0|255;_eAED=0.44;
scaffold45|size1369571	maker	exon	955700	956467	.	-	.	ID=CCRYP_001089-RA|size1369571-processed-gene-9.33-mRNA-1:exon:388;Parent=CCRYP_001089-RA|size1369571-processed-gene-9.33-mRNA-1;
scaffold45|size1369571	maker	CDS	955700	956467	.	-	0	ID=CCRYP_001089-RA|size1369571-processed-gene-9.33-mRNA-1:cds;Parent=CCRYP_001089-RA|size1369571-processed-gene-9.33-mRNA-1;
scaffold45|size1369571	maker	gene	909146	910551	.	-	.	ID=CCRYP_001086|size1369571-snap-gene-9.44;Name=CCRYP_001086|size1369571-snap-gene-9.44;Alias=maker-scaffold45|size1369571-snap-gene-9.44;
scaffold45|size1369571	maker	mRNA	909146	910551	.	-	.	ID=CCRYP_001086|size1369571-snap-gene-9.44-mRNA-1;Parent=CCRYP_001086|size1369571-snap-gene-9.44;Name=CCRYP_001086|size1369571-snap-gene-9.44-mRNA-1;Alias=maker-scaffold45|size1369571-snap-gene-9.44-mRNA-1;_AED=0.28;_QI=0|0|0|1|0|0|4|0|435;_eAED=0.28;
scaffold45|size1369571	maker	exon	910401	910551	.	-	.	ID=CCRYP_001086-RA|size1369571-snap-gene-9.44-mRNA-1:exon:392;Parent=CCRYP_001086-RA|size1369571-snap-gene-9.44-mRNA-1;
scaffold45|size1369571	maker	exon	909749	910371	.	-	.	ID=CCRYP_001086-RA|size1369571-snap-gene-9.44-mRNA-1:exon:391;Parent=CCRYP_001086-RA|size1369571-snap-gene-9.44-mRNA-1;
scaffold45|size1369571	maker	exon	909592	909732	.	-	.	ID=CCRYP_001086-RA|size1369571-snap-gene-9.44-mRNA-1:exon:390;Parent=CCRYP_001086-RA|size1369571-snap-gene-9.44-mRNA-1;
scaffold45|size1369571	maker	exon	909146	909538	.	-	.	ID=CCRYP_001086-RA|size1369571-snap-gene-9.44-mRNA-1:exon:389;Parent=CCRYP_001086-RA|size1369571-snap-gene-9.44-mRNA-1;
scaffold45|size1369571	maker	CDS	910401	910551	.	-	0	ID=CCRYP_001086-RA|size1369571-snap-gene-9.44-mRNA-1:cds;Parent=CCRYP_001086-RA|size1369571-snap-gene-9.44-mRNA-1;
scaffold45|size1369571	maker	CDS	909749	910371	.	-	2	ID=CCRYP_001086-RA|size1369571-snap-gene-9.44-mRNA-1:cds;Parent=CCRYP_001086-RA|size1369571-snap-gene-9.44-mRNA-1;
scaffold45|size1369571	maker	CDS	909592	909732	.	-	0	ID=CCRYP_001086-RA|size1369571-snap-gene-9.44-mRNA-1:cds;Parent=CCRYP_001086-RA|size1369571-snap-gene-9.44-mRNA-1;
scaffold45|size1369571	maker	CDS	909146	909538	.	-	0	ID=CCRYP_001086-RA|size1369571-snap-gene-9.44-mRNA-1:cds;Parent=CCRYP_001086-RA|size1369571-snap-gene-9.44-mRNA-1;
scaffold45|size1369571	maker	gene	890300	890732	.	-	.	ID=CCRYP_001082|size1369571-snap-gene-9.41;Name=CCRYP_001082|size1369571-snap-gene-9.41;Alias=maker-scaffold45|size1369571-snap-gene-9.41;
scaffold45|size1369571	maker	mRNA	890300	890732	.	-	.	ID=CCRYP_001082|size1369571-snap-gene-9.41-mRNA-1;Parent=CCRYP_001082|size1369571-snap-gene-9.41;Name=CCRYP_001082|size1369571-snap-gene-9.41-mRNA-1;Alias=maker-scaffold45|size1369571-snap-gene-9.41-mRNA-1;_AED=0.07;_QI=0|0|0|1|0|0|2|0|123;_eAED=0.07;
scaffold45|size1369571	maker	exon	890507	890732	.	-	.	ID=CCRYP_001082-RA|size1369571-snap-gene-9.41-mRNA-1:exon:394;Parent=CCRYP_001082-RA|size1369571-snap-gene-9.41-mRNA-1;
scaffold45|size1369571	maker	exon	890300	890445	.	-	.	ID=CCRYP_001082-RA|size1369571-snap-gene-9.41-mRNA-1:exon:393;Parent=CCRYP_001082-RA|size1369571-snap-gene-9.41-mRNA-1;
scaffold45|size1369571	maker	CDS	890507	890732	.	-	0	ID=CCRYP_001082-RA|size1369571-snap-gene-9.41-mRNA-1:cds;Parent=CCRYP_001082-RA|size1369571-snap-gene-9.41-mRNA-1;
scaffold45|size1369571	maker	CDS	890300	890445	.	-	2	ID=CCRYP_001082-RA|size1369571-snap-gene-9.41-mRNA-1:cds;Parent=CCRYP_001082-RA|size1369571-snap-gene-9.41-mRNA-1;
scaffold45|size1369571	model_gff:maker	match	900152	904545	3791	+	.	ID=scaffold45|size1369571:hit:6295:4.5.0.9;Name=maker-scaffold45|size1369571-exonerate_protein2genome-gene-9.0-mRNA-1;score=3791
scaffold45|size1369571	model_gff:maker	match_part	900152	900281	.	+	.	ID=scaffold45|size1369571:hsp:11173:4.5.0.9;Parent=scaffold45|size1369571:hit:6295:4.5.0.9;Target=maker-scaffold45|size1369571-exonerate_protein2genome-gene-9.0-mRNA-1 1 130 +;Gap=M130
scaffold45|size1369571	model_gff:maker	match_part	900792	903781	.	+	.	ID=scaffold45|size1369571:hsp:11174:4.5.0.9;Parent=scaffold45|size1369571:hit:6295:4.5.0.9;Target=maker-scaffold45|size1369571-exonerate_protein2genome-gene-9.0-mRNA-1 131 3120 +;Gap=M2990
scaffold45|size1369571	model_gff:maker	match_part	903875	904545	.	+	.	ID=scaffold45|size1369571:hsp:11175:4.5.0.9;Parent=scaffold45|size1369571:hit:6295:4.5.0.9;Target=maker-scaffold45|size1369571-exonerate_protein2genome-gene-9.0-mRNA-1 3121 3791 +;Gap=M671
scaffold45|size1369571	model_gff:maker	match	984872	988687	3405	+	.	ID=scaffold45|size1369571:hit:6296:4.5.0.9;Name=maker-scaffold45|size1369571-exonerate_protein2genome-gene-9.4-mRNA-1;score=3405
scaffold45|size1369571	model_gff:maker	match_part	984872	985254	.	+	.	ID=scaffold45|size1369571:hsp:11176:4.5.0.9;Parent=scaffold45|size1369571:hit:6296:4.5.0.9;Target=maker-scaffold45|size1369571-exonerate_protein2genome-gene-9.4-mRNA-1 1 383 +;Gap=M383
scaffold45|size1369571	model_gff:maker	match_part	985386	985566	.	+	.	ID=scaffold45|size1369571:hsp:11177:4.5.0.9;Parent=scaffold45|size1369571:hit:6296:4.5.0.9;Target=maker-scaffold45|size1369571-exonerate_protein2genome-gene-9.4-mRNA-1 384 564 +;Gap=M181
scaffold45|size1369571	model_gff:maker	match_part	985666	985695	.	+	.	ID=scaffold45|size1369571:hsp:11178:4.5.0.9;Parent=scaffold45|size1369571:hit:6296:4.5.0.9;Target=maker-scaffold45|size1369571-exonerate_protein2genome-gene-9.4-mRNA-1 565 594 +;Gap=M30
scaffold45|size1369571	model_gff:maker	match_part	985802	987137	.	+	.	ID=scaffold45|size1369571:hsp:11179:4.5.0.9;Parent=scaffold45|size1369571:hit:6296:4.5.0.9;Target=maker-scaffold45|size1369571-exonerate_protein2genome-gene-9.4-mRNA-1 595 1930 +;Gap=M1336
scaffold45|size1369571	model_gff:maker	match_part	987213	988687	.	+	.	ID=scaffold45|size1369571:hsp:11180:4.5.0.9;Parent=scaffold45|size1369571:hit:6296:4.5.0.9;Target=maker-scaffold45|size1369571-exonerate_protein2genome-gene-9.4-mRNA-1 1931 3405 +;Gap=M1475
scaffold45|size1369571	model_gff:maker	match	985382	988687	3026	+	.	ID=scaffold45|size1369571:hit:6297:4.5.0.9;Name=maker-scaffold45|size1369571-exonerate_protein2genome-gene-9.4-mRNA-2;score=3026
scaffold45|size1369571	model_gff:maker	match_part	985382	985566	.	+	.	ID=scaffold45|size1369571:hsp:11181:4.5.0.9;Parent=scaffold45|size1369571:hit:6297:4.5.0.9;Target=maker-scaffold45|size1369571-exonerate_protein2genome-gene-9.4-mRNA-2 2842 3026 +;Gap=M185
scaffold45|size1369571	model_gff:maker	match_part	985666	985695	.	+	.	ID=scaffold45|size1369571:hsp:11182:4.5.0.9;Parent=scaffold45|size1369571:hit:6297:4.5.0.9;Target=maker-scaffold45|size1369571-exonerate_protein2genome-gene-9.4-mRNA-2 1 30 +;Gap=M30
scaffold45|size1369571	model_gff:maker	match_part	985802	987137	.	+	.	ID=scaffold45|size1369571:hsp:11183:4.5.0.9;Parent=scaffold45|size1369571:hit:6297:4.5.0.9;Target=maker-scaffold45|size1369571-exonerate_protein2genome-gene-9.4-mRNA-2 31 1366 +;Gap=M1336
scaffold45|size1369571	model_gff:maker	match_part	987213	988687	.	+	.	ID=scaffold45|size1369571:hsp:11184:4.5.0.9;Parent=scaffold45|size1369571:hit:6297:4.5.0.9;Target=maker-scaffold45|size1369571-exonerate_protein2genome-gene-9.4-mRNA-2 1367 2841 +;Gap=M1475
scaffold45|size1369571	model_gff:maker	match	986002	986241	240	+	.	ID=scaffold45|size1369571:hit:6298:4.5.0.9;Name=maker-scaffold45|size1369571-exonerate_protein2genome-gene-9.4-mRNA-3;score=240
scaffold45|size1369571	model_gff:maker	match_part	986002	986241	.	+	.	ID=scaffold45|size1369571:hsp:11185:4.5.0.9;Parent=scaffold45|size1369571:hit:6298:4.5.0.9;Target=maker-scaffold45|size1369571-exonerate_protein2genome-gene-9.4-mRNA-3 1 240 +;Gap=M240
scaffold45|size1369571	model_gff:maker	match	905802	907777	1654	-	.	ID=scaffold45|size1369571:hit:6299:4.5.0.9;Name=maker-scaffold45|size1369571-exonerate_protein2genome-gene-9.6-mRNA-1;score=1654
scaffold45|size1369571	model_gff:maker	match_part	907345	907777	.	-	.	ID=scaffold45|size1369571:hsp:11186:4.5.0.9;Parent=scaffold45|size1369571:hit:6299:4.5.0.9;Target=maker-scaffold45|size1369571-exonerate_protein2genome-gene-9.6-mRNA-1 1222 1654 +;Gap=M433
scaffold45|size1369571	model_gff:maker	match_part	906975	907257	.	-	.	ID=scaffold45|size1369571:hsp:11187:4.5.0.9;Parent=scaffold45|size1369571:hit:6299:4.5.0.9;Target=maker-scaffold45|size1369571-exonerate_protein2genome-gene-9.6-mRNA-1 939 1221 +;Gap=M283
scaffold45|size1369571	model_gff:maker	match_part	906543	906884	.	-	.	ID=scaffold45|size1369571:hsp:11188:4.5.0.9;Parent=scaffold45|size1369571:hit:6299:4.5.0.9;Target=maker-scaffold45|size1369571-exonerate_protein2genome-gene-9.6-mRNA-1 597 938 +;Gap=M342
scaffold45|size1369571	model_gff:maker	match_part	906344	906462	.	-	.	ID=scaffold45|size1369571:hsp:11189:4.5.0.9;Parent=scaffold45|size1369571:hit:6299:4.5.0.9;Target=maker-scaffold45|size1369571-exonerate_protein2genome-gene-9.6-mRNA-1 478 596 +;Gap=M119
scaffold45|size1369571	model_gff:maker	match_part	905802	906278	.	-	.	ID=scaffold45|size1369571:hsp:11190:4.5.0.9;Parent=scaffold45|size1369571:hit:6299:4.5.0.9;Target=maker-scaffold45|size1369571-exonerate_protein2genome-gene-9.6-mRNA-1 1 477 +;Gap=M477
scaffold45|size1369571	model_gff:maker	match	905802	907777	1734	-	.	ID=scaffold45|size1369571:hit:6300:4.5.0.9;Name=maker-scaffold45|size1369571-exonerate_protein2genome-gene-9.6-mRNA-2;score=1734
scaffold45|size1369571	model_gff:maker	match_part	907345	907777	.	-	.	ID=scaffold45|size1369571:hsp:11191:4.5.0.9;Parent=scaffold45|size1369571:hit:6300:4.5.0.9;Target=maker-scaffold45|size1369571-exonerate_protein2genome-gene-9.6-mRNA-2 1302 1734 +;Gap=M433
scaffold45|size1369571	model_gff:maker	match_part	906975	907257	.	-	.	ID=scaffold45|size1369571:hsp:11192:4.5.0.9;Parent=scaffold45|size1369571:hit:6300:4.5.0.9;Target=maker-scaffold45|size1369571-exonerate_protein2genome-gene-9.6-mRNA-2 1019 1301 +;Gap=M283
scaffold45|size1369571	model_gff:maker	match_part	906344	906884	.	-	.	ID=scaffold45|size1369571:hsp:11193:4.5.0.9;Parent=scaffold45|size1369571:hit:6300:4.5.0.9;Target=maker-scaffold45|size1369571-exonerate_protein2genome-gene-9.6-mRNA-2 1 541 +;Gap=M541
scaffold45|size1369571	model_gff:maker	match_part	905802	906278	.	-	.	ID=scaffold45|size1369571:hsp:11194:4.5.0.9;Parent=scaffold45|size1369571:hit:6300:4.5.0.9;Target=maker-scaffold45|size1369571-exonerate_protein2genome-gene-9.6-mRNA-2 542 1018 +;Gap=M477
scaffold45|size1369571	model_gff:maker	match	960355	961565	990	-	.	ID=scaffold45|size1369571:hit:6301:4.5.0.9;Name=maker-scaffold45|size1369571-exonerate_protein2genome-gene-9.10-mRNA-1;score=990
scaffold45|size1369571	model_gff:maker	match_part	961186	961565	.	-	.	ID=scaffold45|size1369571:hsp:11195:4.5.0.9;Parent=scaffold45|size1369571:hit:6301:4.5.0.9;Target=maker-scaffold45|size1369571-exonerate_protein2genome-gene-9.10-mRNA-1 611 990 +;Gap=M380
scaffold45|size1369571	model_gff:maker	match_part	960818	961088	.	-	.	ID=scaffold45|size1369571:hsp:11196:4.5.0.9;Parent=scaffold45|size1369571:hit:6301:4.5.0.9;Target=maker-scaffold45|size1369571-exonerate_protein2genome-gene-9.10-mRNA-1 340 610 +;Gap=M271
scaffold45|size1369571	model_gff:maker	match_part	960648	960726	.	-	.	ID=scaffold45|size1369571:hsp:11197:4.5.0.9;Parent=scaffold45|size1369571:hit:6301:4.5.0.9;Target=maker-scaffold45|size1369571-exonerate_protein2genome-gene-9.10-mRNA-1 261 339 +;Gap=M79
scaffold45|size1369571	model_gff:maker	match_part	960355	960614	.	-	.	ID=scaffold45|size1369571:hsp:11198:4.5.0.9;Parent=scaffold45|size1369571:hit:6301:4.5.0.9;Target=maker-scaffold45|size1369571-exonerate_protein2genome-gene-9.10-mRNA-1 1 260 +;Gap=M260
scaffold45|size1369571	model_gff:maker	match	959212	961565	2166	-	.	ID=scaffold45|size1369571:hit:6302:4.5.0.9;Name=maker-scaffold45|size1369571-exonerate_protein2genome-gene-9.10-mRNA-2;score=2166
scaffold45|size1369571	model_gff:maker	match_part	961186	961565	.	-	.	ID=scaffold45|size1369571:hsp:11199:4.5.0.9;Parent=scaffold45|size1369571:hit:6302:4.5.0.9;Target=maker-scaffold45|size1369571-exonerate_protein2genome-gene-9.10-mRNA-2 1787 2166 +;Gap=M380
scaffold45|size1369571	model_gff:maker	match_part	960818	961088	.	-	.	ID=scaffold45|size1369571:hsp:11200:4.5.0.9;Parent=scaffold45|size1369571:hit:6302:4.5.0.9;Target=maker-scaffold45|size1369571-exonerate_protein2genome-gene-9.10-mRNA-2 1516 1786 +;Gap=M271
scaffold45|size1369571	model_gff:maker	match_part	959212	960726	.	-	.	ID=scaffold45|size1369571:hsp:11201:4.5.0.9;Parent=scaffold45|size1369571:hit:6302:4.5.0.9;Target=maker-scaffold45|size1369571-exonerate_protein2genome-gene-9.10-mRNA-2 1 1515 +;Gap=M1515
scaffold45|size1369571	model_gff:maker	match	961182	961565	384	-	.	ID=scaffold45|size1369571:hit:6303:4.5.0.9;Name=maker-scaffold45|size1369571-exonerate_protein2genome-gene-9.10-mRNA-3;score=384
scaffold45|size1369571	model_gff:maker	match_part	961182	961565	.	-	.	ID=scaffold45|size1369571:hsp:11202:4.5.0.9;Parent=scaffold45|size1369571:hit:6303:4.5.0.9;Target=maker-scaffold45|size1369571-exonerate_protein2genome-gene-9.10-mRNA-3 1 384 +;Gap=M384
scaffold45|size1369571	model_gff:maker	match	986150	988129	1775	-	.	ID=scaffold45|size1369571:hit:6304:4.5.0.9;Name=maker-scaffold45|size1369571-exonerate_protein2genome-gene-9.11-mRNA-1;score=1775
scaffold45|size1369571	model_gff:maker	match_part	987361	988129	.	-	.	ID=scaffold45|size1369571:hsp:11203:4.5.0.9;Parent=scaffold45|size1369571:hit:6304:4.5.0.9;Target=maker-scaffold45|size1369571-exonerate_protein2genome-gene-9.11-mRNA-1 1007 1775 +;Gap=M769
scaffold45|size1369571	model_gff:maker	match_part	987213	987327	.	-	.	ID=scaffold45|size1369571:hsp:11204:4.5.0.9;Parent=scaffold45|size1369571:hit:6304:4.5.0.9;Target=maker-scaffold45|size1369571-exonerate_protein2genome-gene-9.11-mRNA-1 892 1006 +;Gap=M115
scaffold45|size1369571	model_gff:maker	match_part	986849	987137	.	-	.	ID=scaffold45|size1369571:hsp:11205:4.5.0.9;Parent=scaffold45|size1369571:hit:6304:4.5.0.9;Target=maker-scaffold45|size1369571-exonerate_protein2genome-gene-9.11-mRNA-1 603 891 +;Gap=M289
scaffold45|size1369571	model_gff:maker	match_part	986150	986751	.	-	.	ID=scaffold45|size1369571:hsp:11206:4.5.0.9;Parent=scaffold45|size1369571:hit:6304:4.5.0.9;Target=maker-scaffold45|size1369571-exonerate_protein2genome-gene-9.11-mRNA-1 1 602 +;Gap=M602
scaffold45|size1369571	model_gff:maker	match	986150	988009	1643	-	.	ID=scaffold45|size1369571:hit:6305:4.5.0.9;Name=maker-scaffold45|size1369571-exonerate_protein2genome-gene-9.11-mRNA-2;score=1643
scaffold45|size1369571	model_gff:maker	match_part	987349	988009	.	-	.	ID=scaffold45|size1369571:hsp:11207:4.5.0.9;Parent=scaffold45|size1369571:hit:6305:4.5.0.9;Target=maker-scaffold45|size1369571-exonerate_protein2genome-gene-9.11-mRNA-2 92 752 +;Gap=M661
scaffold45|size1369571	model_gff:maker	match_part	987213	987303	.	-	.	ID=scaffold45|size1369571:hsp:11208:4.5.0.9;Parent=scaffold45|size1369571:hit:6305:4.5.0.9;Target=maker-scaffold45|size1369571-exonerate_protein2genome-gene-9.11-mRNA-2 1 91 +;Gap=M91
scaffold45|size1369571	model_gff:maker	match_part	986849	987137	.	-	.	ID=scaffold45|size1369571:hsp:11209:4.5.0.9;Parent=scaffold45|size1369571:hit:6305:4.5.0.9;Target=maker-scaffold45|size1369571-exonerate_protein2genome-gene-9.11-mRNA-2 1355 1643 +;Gap=M289
scaffold45|size1369571	model_gff:maker	match_part	986150	986751	.	-	.	ID=scaffold45|size1369571:hsp:11210:4.5.0.9;Parent=scaffold45|size1369571:hit:6305:4.5.0.9;Target=maker-scaffold45|size1369571-exonerate_protein2genome-gene-9.11-mRNA-2 753 1354 +;Gap=M602
scaffold45|size1369571	model_gff:maker	match	986377	988285	1392	-	.	ID=scaffold45|size1369571:hit:6306:4.5.0.9;Name=maker-scaffold45|size1369571-exonerate_protein2genome-gene-9.11-mRNA-3;score=1392
scaffold45|size1369571	model_gff:maker	match_part	987356	988285	.	-	.	ID=scaffold45|size1369571:hsp:11211:4.5.0.9;Parent=scaffold45|size1369571:hit:6306:4.5.0.9;Target=maker-scaffold45|size1369571-exonerate_protein2genome-gene-9.11-mRNA-3 463 1392 +;Gap=M930
scaffold45|size1369571	model_gff:maker	match_part	987217	987316	.	-	.	ID=scaffold45|size1369571:hsp:11212:4.5.0.9;Parent=scaffold45|size1369571:hit:6306:4.5.0.9;Target=maker-scaffold45|size1369571-exonerate_protein2genome-gene-9.11-mRNA-3 363 462 +;Gap=M100
scaffold45|size1369571	model_gff:maker	match_part	986377	986738	.	-	.	ID=scaffold45|size1369571:hsp:11213:4.5.0.9;Parent=scaffold45|size1369571:hit:6306:4.5.0.9;Target=maker-scaffold45|size1369571-exonerate_protein2genome-gene-9.11-mRNA-3 1 362 +;Gap=M362
scaffold45|size1369571	model_gff:maker	match	987209	988360	1152	-	.	ID=scaffold45|size1369571:hit:6307:4.5.0.9;Name=maker-scaffold45|size1369571-exonerate_protein2genome-gene-9.11-mRNA-4;score=1152
scaffold45|size1369571	model_gff:maker	match_part	987209	988360	.	-	.	ID=scaffold45|size1369571:hsp:11214:4.5.0.9;Parent=scaffold45|size1369571:hit:6307:4.5.0.9;Target=maker-scaffold45|size1369571-exonerate_protein2genome-gene-9.11-mRNA-4 1 1152 +;Gap=M1152
scaffold45|size1369571	model_gff:maker	match	987209	988285	1077	-	.	ID=scaffold45|size1369571:hit:6308:4.5.0.9;Name=maker-scaffold45|size1369571-exonerate_protein2genome-gene-9.11-mRNA-5;score=1077
scaffold45|size1369571	model_gff:maker	match_part	987209	988285	.	-	.	ID=scaffold45|size1369571:hsp:11215:4.5.0.9;Parent=scaffold45|size1369571:hit:6308:4.5.0.9;Target=maker-scaffold45|size1369571-exonerate_protein2genome-gene-9.11-mRNA-5 1 1077 +;Gap=M1077
scaffold45|size1369571	model_gff:maker	match	987209	988009	801	-	.	ID=scaffold45|size1369571:hit:6309:4.5.0.9;Name=maker-scaffold45|size1369571-exonerate_protein2genome-gene-9.11-mRNA-6;score=801
scaffold45|size1369571	model_gff:maker	match_part	987209	988009	.	-	.	ID=scaffold45|size1369571:hsp:11216:4.5.0.9;Parent=scaffold45|size1369571:hit:6309:4.5.0.9;Target=maker-scaffold45|size1369571-exonerate_protein2genome-gene-9.11-mRNA-6 1 801 +;Gap=M801
scaffold45|size1369571	model_gff:maker	match	957517	958728	1182	-	.	ID=scaffold45|size1369571:hit:6310:4.5.0.9;Name=maker-scaffold45|size1369571-exonerate_protein2genome-gene-9.9-mRNA-1;score=1182
scaffold45|size1369571	model_gff:maker	match_part	958102	958728	.	-	.	ID=scaffold45|size1369571:hsp:11217:4.5.0.9;Parent=scaffold45|size1369571:hit:6310:4.5.0.9;Target=maker-scaffold45|size1369571-exonerate_protein2genome-gene-9.9-mRNA-1 556 1182 +;Gap=M627
scaffold45|size1369571	model_gff:maker	match_part	957517	958071	.	-	.	ID=scaffold45|size1369571:hsp:11218:4.5.0.9;Parent=scaffold45|size1369571:hit:6310:4.5.0.9;Target=maker-scaffold45|size1369571-exonerate_protein2genome-gene-9.9-mRNA-1 1 555 +;Gap=M555
scaffold45|size1369571	model_gff:maker	match	965758	966525	768	+	.	ID=scaffold45|size1369571:hit:6311:4.5.0.9;Name=maker-scaffold45|size1369571-exonerate_protein2genome-gene-9.3-mRNA-1;score=768
scaffold45|size1369571	model_gff:maker	match_part	965758	966525	.	+	.	ID=scaffold45|size1369571:hsp:11219:4.5.0.9;Parent=scaffold45|size1369571:hit:6311:4.5.0.9;Target=maker-scaffold45|size1369571-exonerate_protein2genome-gene-9.3-mRNA-1 1 768 +;Gap=M768
scaffold45|size1369571	model_gff:maker	match	955700	956467	768	-	.	ID=scaffold45|size1369571:hit:6312:4.5.0.9;Name=maker-scaffold45|size1369571-exonerate_protein2genome-gene-9.8-mRNA-1;score=768
scaffold45|size1369571	model_gff:maker	match_part	955700	956467	.	-	.	ID=scaffold45|size1369571:hsp:11220:4.5.0.9;Parent=scaffold45|size1369571:hit:6312:4.5.0.9;Target=maker-scaffold45|size1369571-exonerate_protein2genome-gene-9.8-mRNA-1 1 768 +;Gap=M768
scaffold45|size1369571	model_gff:maker	match	954811	955239	396	+	.	ID=scaffold45|size1369571:hit:6313:4.5.0.9;Name=maker-scaffold45|size1369571-exonerate_protein2genome-gene-9.1-mRNA-1;score=396
scaffold45|size1369571	model_gff:maker	match_part	954811	955032	.	+	.	ID=scaffold45|size1369571:hsp:11221:4.5.0.9;Parent=scaffold45|size1369571:hit:6313:4.5.0.9;Target=maker-scaffold45|size1369571-exonerate_protein2genome-gene-9.1-mRNA-1 1 222 +;Gap=M222
scaffold45|size1369571	model_gff:maker	match_part	955066	955239	.	+	.	ID=scaffold45|size1369571:hsp:11222:4.5.0.9;Parent=scaffold45|size1369571:hit:6313:4.5.0.9;Target=maker-scaffold45|size1369571-exonerate_protein2genome-gene-9.1-mRNA-1 223 396 +;Gap=M174
scaffold45|size1369571	model_gff:maker	match	909848	910207	360	-	.	ID=scaffold45|size1369571:hit:6314:4.5.0.9;Name=maker-scaffold45|size1369571-exonerate_est2genome-gene-9.16-mRNA-1;score=360
scaffold45|size1369571	model_gff:maker	match_part	909848	910207	.	-	.	ID=scaffold45|size1369571:hsp:11223:4.5.0.9;Parent=scaffold45|size1369571:hit:6314:4.5.0.9;Target=maker-scaffold45|size1369571-exonerate_est2genome-gene-9.16-mRNA-1 1 360 +;Gap=M360
scaffold45|size1369571	model_gff:maker	match	909146	909427	282	-	.	ID=scaffold45|size1369571:hit:6315:4.5.0.9;Name=maker-scaffold45|size1369571-exonerate_protein2genome-gene-9.7-mRNA-1;score=282
scaffold45|size1369571	model_gff:maker	match_part	909146	909427	.	-	.	ID=scaffold45|size1369571:hsp:11224:4.5.0.9;Parent=scaffold45|size1369571:hit:6315:4.5.0.9;Target=maker-scaffold45|size1369571-exonerate_protein2genome-gene-9.7-mRNA-1 1 282 +;Gap=M282
scaffold45|size1369571	model_gff:maker	match	896043	899618	2890	-	.	ID=scaffold45|size1369571:hit:6316:4.5.0.9;Name=maker-scaffold45|size1369571-exonerate_protein2genome-gene-9.5-mRNA-1;score=2890
scaffold45|size1369571	model_gff:maker	match_part	899292	899618	.	-	.	ID=scaffold45|size1369571:hsp:11225:4.5.0.9;Parent=scaffold45|size1369571:hit:6316:4.5.0.9;Target=maker-scaffold45|size1369571-exonerate_protein2genome-gene-9.5-mRNA-1 2564 2890 +;Gap=M327
scaffold45|size1369571	model_gff:maker	match_part	896043	898605	.	-	.	ID=scaffold45|size1369571:hsp:11226:4.5.0.9;Parent=scaffold45|size1369571:hit:6316:4.5.0.9;Target=maker-scaffold45|size1369571-exonerate_protein2genome-gene-9.5-mRNA-1 1 2563 +;Gap=M2563
scaffold45|size1369571	model_gff:maker	match	898048	898515	468	-	.	ID=scaffold45|size1369571:hit:6317:4.5.0.9;Name=maker-scaffold45|size1369571-exonerate_protein2genome-gene-9.5-mRNA-2;score=468
scaffold45|size1369571	model_gff:maker	match_part	898048	898515	.	-	.	ID=scaffold45|size1369571:hsp:11227:4.5.0.9;Parent=scaffold45|size1369571:hit:6317:4.5.0.9;Target=maker-scaffold45|size1369571-exonerate_protein2genome-gene-9.5-mRNA-2 1 468 +;Gap=M468
scaffold45|size1369571	snap_masked	match	898048	899414	48.878	-	.	ID=scaffold45|size1369571:hit:6318:4.5.0.9;Name=snap_masked-scaffold45|size1369571-abinit-gene-9.22-mRNA-1
scaffold45|size1369571	snap_masked	match_part	899292	899414	11.178	-	.	ID=scaffold45|size1369571:hsp:11228:4.5.0.9;Parent=scaffold45|size1369571:hit:6318:4.5.0.9;Target=snap_masked-scaffold45|size1369571-abinit-gene-9.22-mRNA-1 559 681 +;Gap=M123
scaffold45|size1369571	snap_masked	match_part	898048	898605	37.700	-	.	ID=scaffold45|size1369571:hsp:11229:4.5.0.9;Parent=scaffold45|size1369571:hit:6318:4.5.0.9;Target=snap_masked-scaffold45|size1369571-abinit-gene-9.22-mRNA-1 1 558 +;Gap=M558
scaffold45|size1369571	snap_masked	match	900904	904023	248.333	+	.	ID=scaffold45|size1369571:hit:6319:4.5.0.9;Name=snap_masked-scaffold45|size1369571-abinit-gene-9.23-mRNA-1
scaffold45|size1369571	snap_masked	match_part	900904	903781	231.251	+	.	ID=scaffold45|size1369571:hsp:11230:4.5.0.9;Parent=scaffold45|size1369571:hit:6319:4.5.0.9;Target=snap_masked-scaffold45|size1369571-abinit-gene-9.23-mRNA-1 1 2878 +;Gap=M2878
scaffold45|size1369571	snap_masked	match_part	903875	904023	17.082	+	.	ID=scaffold45|size1369571:hsp:11231:4.5.0.9;Parent=scaffold45|size1369571:hit:6319:4.5.0.9;Target=snap_masked-scaffold45|size1369571-abinit-gene-9.23-mRNA-1 2879 3027 +;Gap=M149
scaffold45|size1369571	snap_masked	match	922804	923676	38.061	+	.	ID=scaffold45|size1369571:hit:6320:4.5.0.9;Name=snap_masked-scaffold45|size1369571-abinit-gene-9.24-mRNA-1
scaffold45|size1369571	snap_masked	match_part	922804	923676	38.061	+	.	ID=scaffold45|size1369571:hsp:11232:4.5.0.9;Parent=scaffold45|size1369571:hit:6320:4.5.0.9;Target=snap_masked-scaffold45|size1369571-abinit-gene-9.24-mRNA-1 1 873 +;Gap=M873
scaffold45|size1369571	snap_masked	match	944207	955239	157.991	+	.	ID=scaffold45|size1369571:hit:6321:4.5.0.9;Name=snap_masked-scaffold45|size1369571-abinit-gene-9.25-mRNA-1
scaffold45|size1369571	snap_masked	match_part	944207	944555	13.634	+	.	ID=scaffold45|size1369571:hsp:11233:4.5.0.9;Parent=scaffold45|size1369571:hit:6321:4.5.0.9;Target=snap_masked-scaffold45|size1369571-abinit-gene-9.25-mRNA-1 1 349 +;Gap=M349
scaffold45|size1369571	snap_masked	match_part	951939	952540	34.742	+	.	ID=scaffold45|size1369571:hsp:11234:4.5.0.9;Parent=scaffold45|size1369571:hit:6321:4.5.0.9;Target=snap_masked-scaffold45|size1369571-abinit-gene-9.25-mRNA-1 350 951 +;Gap=M602
scaffold45|size1369571	snap_masked	match_part	952792	953574	45.621	+	.	ID=scaffold45|size1369571:hsp:11235:4.5.0.9;Parent=scaffold45|size1369571:hit:6321:4.5.0.9;Target=snap_masked-scaffold45|size1369571-abinit-gene-9.25-mRNA-1 952 1734 +;Gap=M783
scaffold45|size1369571	snap_masked	match_part	953646	954501	47.073	+	.	ID=scaffold45|size1369571:hsp:11236:4.5.0.9;Parent=scaffold45|size1369571:hit:6321:4.5.0.9;Target=snap_masked-scaffold45|size1369571-abinit-gene-9.25-mRNA-1 1735 2590 +;Gap=M856
scaffold45|size1369571	snap_masked	match_part	954722	955239	16.921	+	.	ID=scaffold45|size1369571:hsp:11237:4.5.0.9;Parent=scaffold45|size1369571:hit:6321:4.5.0.9;Target=snap_masked-scaffold45|size1369571-abinit-gene-9.25-mRNA-1 2591 3108 +;Gap=M518
scaffold45|size1369571	snap_masked	match	959595	959933	26.545	+	.	ID=scaffold45|size1369571:hit:6322:4.5.0.9;Name=snap_masked-scaffold45|size1369571-abinit-gene-9.26-mRNA-1
scaffold45|size1369571	snap_masked	match_part	959595	959933	26.545	+	.	ID=scaffold45|size1369571:hsp:11238:4.5.0.9;Parent=scaffold45|size1369571:hit:6322:4.5.0.9;Target=snap_masked-scaffold45|size1369571-abinit-gene-9.26-mRNA-1 1 339 +;Gap=M339
scaffold45|size1369571	snap_masked	match	963371	963655	1.214	+	.	ID=scaffold45|size1369571:hit:6323:4.5.0.9;Name=snap_masked-scaffold45|size1369571-abinit-gene-9.27-mRNA-1
scaffold45|size1369571	snap_masked	match_part	963371	963655	1.214	+	.	ID=scaffold45|size1369571:hsp:11239:4.5.0.9;Parent=scaffold45|size1369571:hit:6323:4.5.0.9;Target=snap_masked-scaffold45|size1369571-abinit-gene-9.27-mRNA-1 1 285 +;Gap=M285
scaffold45|size1369571	snap_masked	match	963750	963974	18.41	+	.	ID=scaffold45|size1369571:hit:6324:4.5.0.9;Name=snap_masked-scaffold45|size1369571-abinit-gene-9.28-mRNA-1
scaffold45|size1369571	snap_masked	match_part	963750	963974	18.410	+	.	ID=scaffold45|size1369571:hsp:11240:4.5.0.9;Parent=scaffold45|size1369571:hit:6324:4.5.0.9;Target=snap_masked-scaffold45|size1369571-abinit-gene-9.28-mRNA-1 1 225 +;Gap=M225
scaffold45|size1369571	snap_masked	match	985053	986135	71.312	+	.	ID=scaffold45|size1369571:hit:6325:4.5.0.9;Name=snap_masked-scaffold45|size1369571-abinit-gene-9.29-mRNA-1
scaffold45|size1369571	snap_masked	match_part	985053	985254	6.548	+	.	ID=scaffold45|size1369571:hsp:11241:4.5.0.9;Parent=scaffold45|size1369571:hit:6325:4.5.0.9;Target=snap_masked-scaffold45|size1369571-abinit-gene-9.29-mRNA-1 1 202 +;Gap=M202
scaffold45|size1369571	snap_masked	match_part	985386	985566	25.287	+	.	ID=scaffold45|size1369571:hsp:11242:4.5.0.9;Parent=scaffold45|size1369571:hit:6325:4.5.0.9;Target=snap_masked-scaffold45|size1369571-abinit-gene-9.29-mRNA-1 203 383 +;Gap=M181
scaffold45|size1369571	snap_masked	match_part	985802	986135	39.477	+	.	ID=scaffold45|size1369571:hsp:11243:4.5.0.9;Parent=scaffold45|size1369571:hit:6325:4.5.0.9;Target=snap_masked-scaffold45|size1369571-abinit-gene-9.29-mRNA-1 384 717 +;Gap=M334
scaffold45|size1369571	snap_masked	match	906090	907695	132.48	-	.	ID=scaffold45|size1369571:hit:6326:4.5.0.9;Name=snap_masked-scaffold45|size1369571-abinit-gene-9.30-mRNA-1
scaffold45|size1369571	snap_masked	match_part	907345	907695	34.044	-	.	ID=scaffold45|size1369571:hsp:11244:4.5.0.9;Parent=scaffold45|size1369571:hit:6326:4.5.0.9;Target=snap_masked-scaffold45|size1369571-abinit-gene-9.30-mRNA-1 934 1284 +;Gap=M351
scaffold45|size1369571	snap_masked	match_part	906975	907257	34.810	-	.	ID=scaffold45|size1369571:hsp:11245:4.5.0.9;Parent=scaffold45|size1369571:hit:6326:4.5.0.9;Target=snap_masked-scaffold45|size1369571-abinit-gene-9.30-mRNA-1 651 933 +;Gap=M283
scaffold45|size1369571	snap_masked	match_part	906543	906884	20.329	-	.	ID=scaffold45|size1369571:hsp:11246:4.5.0.9;Parent=scaffold45|size1369571:hit:6326:4.5.0.9;Target=snap_masked-scaffold45|size1369571-abinit-gene-9.30-mRNA-1 309 650 +;Gap=M342
scaffold45|size1369571	snap_masked	match_part	906344	906462	18.283	-	.	ID=scaffold45|size1369571:hsp:11247:4.5.0.9;Parent=scaffold45|size1369571:hit:6326:4.5.0.9;Target=snap_masked-scaffold45|size1369571-abinit-gene-9.30-mRNA-1 190 308 +;Gap=M119
scaffold45|size1369571	snap_masked	match_part	906090	906278	25.014	-	.	ID=scaffold45|size1369571:hsp:11248:4.5.0.9;Parent=scaffold45|size1369571:hit:6326:4.5.0.9;Target=snap_masked-scaffold45|size1369571-abinit-gene-9.30-mRNA-1 1 189 +;Gap=M189
scaffold45|size1369571	snap_masked	match	909722	910162	-3.771	-	.	ID=scaffold45|size1369571:hit:6327:4.5.0.9;Name=snap_masked-scaffold45|size1369571-abinit-gene-9.31-mRNA-1
scaffold45|size1369571	snap_masked	match_part	909722	910162	-3.771	-	.	ID=scaffold45|size1369571:hsp:11249:4.5.0.9;Parent=scaffold45|size1369571:hit:6327:4.5.0.9;Target=snap_masked-scaffold45|size1369571-abinit-gene-9.31-mRNA-1 1 441 +;Gap=M441
scaffold45|size1369571	snap_masked	match	910716	912083	12.712	-	.	ID=scaffold45|size1369571:hit:6328:4.5.0.9;Name=snap_masked-scaffold45|size1369571-abinit-gene-9.32-mRNA-1
scaffold45|size1369571	snap_masked	match_part	911897	912083	4.041	-	.	ID=scaffold45|size1369571:hsp:11250:4.5.0.9;Parent=scaffold45|size1369571:hit:6328:4.5.0.9;Target=snap_masked-scaffold45|size1369571-abinit-gene-9.32-mRNA-1 693 879 +;Gap=M187
scaffold45|size1369571	snap_masked	match_part	911675	911832	-0.376	-	.	ID=scaffold45|size1369571:hsp:11251:4.5.0.9;Parent=scaffold45|size1369571:hit:6328:4.5.0.9;Target=snap_masked-scaffold45|size1369571-abinit-gene-9.32-mRNA-1 535 692 +;Gap=M158
scaffold45|size1369571	snap_masked	match_part	910716	911249	9.047	-	.	ID=scaffold45|size1369571:hsp:11252:4.5.0.9;Parent=scaffold45|size1369571:hit:6328:4.5.0.9;Target=snap_masked-scaffold45|size1369571-abinit-gene-9.32-mRNA-1 1 534 +;Gap=M534
scaffold45|size1369571	snap_masked	match	955700	956467	50.19	-	.	ID=scaffold45|size1369571:hit:6329:4.5.0.9;Name=snap_masked-scaffold45|size1369571-abinit-gene-9.33-mRNA-1
scaffold45|size1369571	snap_masked	match_part	955700	956467	50.190	-	.	ID=scaffold45|size1369571:hsp:11253:4.5.0.9;Parent=scaffold45|size1369571:hit:6329:4.5.0.9;Target=snap_masked-scaffold45|size1369571-abinit-gene-9.33-mRNA-1 1 768 +;Gap=M768
scaffold45|size1369571	snap_masked	match	957517	958815	58.322	-	.	ID=scaffold45|size1369571:hit:6330:4.5.0.9;Name=snap_masked-scaffold45|size1369571-abinit-gene-9.34-mRNA-1
scaffold45|size1369571	snap_masked	match_part	957517	958815	58.322	-	.	ID=scaffold45|size1369571:hsp:11254:4.5.0.9;Parent=scaffold45|size1369571:hit:6330:4.5.0.9;Target=snap_masked-scaffold45|size1369571-abinit-gene-9.34-mRNA-1 1 1299 +;Gap=M1299
scaffold45|size1369571	snap_masked	match	960355	961565	57.661	-	.	ID=scaffold45|size1369571:hit:6331:4.5.0.9;Name=snap_masked-scaffold45|size1369571-abinit-gene-9.35-mRNA-1
scaffold45|size1369571	snap_masked	match_part	961186	961565	13.474	-	.	ID=scaffold45|size1369571:hsp:11255:4.5.0.9;Parent=scaffold45|size1369571:hit:6331:4.5.0.9;Target=snap_masked-scaffold45|size1369571-abinit-gene-9.35-mRNA-1 644 1023 +;Gap=M380
scaffold45|size1369571	snap_masked	match_part	960818	961088	12.744	-	.	ID=scaffold45|size1369571:hsp:11256:4.5.0.9;Parent=scaffold45|size1369571:hit:6331:4.5.0.9;Target=snap_masked-scaffold45|size1369571-abinit-gene-9.35-mRNA-1 373 643 +;Gap=M271
scaffold45|size1369571	snap_masked	match_part	960355	960726	31.443	-	.	ID=scaffold45|size1369571:hsp:11257:4.5.0.9;Parent=scaffold45|size1369571:hit:6331:4.5.0.9;Target=snap_masked-scaffold45|size1369571-abinit-gene-9.35-mRNA-1 1 372 +;Gap=M372
scaffold45|size1369571	snap_masked	match	986377	988435	133.874	-	.	ID=scaffold45|size1369571:hit:6332:4.5.0.9;Name=snap_masked-scaffold45|size1369571-abinit-gene-9.36-mRNA-1
scaffold45|size1369571	snap_masked	match_part	987213	988435	92.034	-	.	ID=scaffold45|size1369571:hsp:11258:4.5.0.9;Parent=scaffold45|size1369571:hit:6332:4.5.0.9;Target=snap_masked-scaffold45|size1369571-abinit-gene-9.36-mRNA-1 593 1815 +;Gap=M1223
scaffold45|size1369571	snap_masked	match_part	986849	987137	18.198	-	.	ID=scaffold45|size1369571:hsp:11259:4.5.0.9;Parent=scaffold45|size1369571:hit:6332:4.5.0.9;Target=snap_masked-scaffold45|size1369571-abinit-gene-9.36-mRNA-1 304 592 +;Gap=M289
scaffold45|size1369571	snap_masked	match_part	986377	986679	23.642	-	.	ID=scaffold45|size1369571:hsp:11260:4.5.0.9;Parent=scaffold45|size1369571:hit:6332:4.5.0.9;Target=snap_masked-scaffold45|size1369571-abinit-gene-9.36-mRNA-1 1 303 +;Gap=M303
scaffold45|size1369571	augustus_masked	match	898048	899414	1	-	.	ID=scaffold45|size1369571:hit:6333:4.5.0.9;Name=augustus_masked-scaffold45|size1369571-abinit-gene-9.0-mRNA-1
scaffold45|size1369571	augustus_masked	match_part	899292	899414	1	-	.	ID=scaffold45|size1369571:hsp:11261:4.5.0.9;Parent=scaffold45|size1369571:hit:6333:4.5.0.9;Target=augustus_masked-scaffold45|size1369571-abinit-gene-9.0-mRNA-1 559 681 +;Gap=M123
scaffold45|size1369571	augustus_masked	match_part	898048	898605	1	-	.	ID=scaffold45|size1369571:hsp:11262:4.5.0.9;Parent=scaffold45|size1369571:hit:6333:4.5.0.9;Target=augustus_masked-scaffold45|size1369571-abinit-gene-9.0-mRNA-1 1 558 +;Gap=M558
scaffold45|size1369571	augustus_masked	match	900904	904023	0.97	+	.	ID=scaffold45|size1369571:hit:6334:4.5.0.9;Name=augustus_masked-scaffold45|size1369571-abinit-gene-9.1-mRNA-1
scaffold45|size1369571	augustus_masked	match_part	900904	903781	0.97	+	.	ID=scaffold45|size1369571:hsp:11263:4.5.0.9;Parent=scaffold45|size1369571:hit:6334:4.5.0.9;Target=augustus_masked-scaffold45|size1369571-abinit-gene-9.1-mRNA-1 1 2878 +;Gap=M2878
scaffold45|size1369571	augustus_masked	match_part	903875	904023	0.97	+	.	ID=scaffold45|size1369571:hsp:11264:4.5.0.9;Parent=scaffold45|size1369571:hit:6334:4.5.0.9;Target=augustus_masked-scaffold45|size1369571-abinit-gene-9.1-mRNA-1 2879 3027 +;Gap=M149
scaffold45|size1369571	augustus_masked	match	922804	923676	0.98	+	.	ID=scaffold45|size1369571:hit:6335:4.5.0.9;Name=augustus_masked-scaffold45|size1369571-abinit-gene-9.2-mRNA-1
scaffold45|size1369571	augustus_masked	match_part	922804	923676	0.98	+	.	ID=scaffold45|size1369571:hsp:11265:4.5.0.9;Parent=scaffold45|size1369571:hit:6335:4.5.0.9;Target=augustus_masked-scaffold45|size1369571-abinit-gene-9.2-mRNA-1 1 873 +;Gap=M873
scaffold45|size1369571	augustus_masked	match	944207	955239	0.21	+	.	ID=scaffold45|size1369571:hit:6336:4.5.0.9;Name=augustus_masked-scaffold45|size1369571-abinit-gene-9.3-mRNA-1
scaffold45|size1369571	augustus_masked	match_part	944207	944555	0.21	+	.	ID=scaffold45|size1369571:hsp:11266:4.5.0.9;Parent=scaffold45|size1369571:hit:6336:4.5.0.9;Target=augustus_masked-scaffold45|size1369571-abinit-gene-9.3-mRNA-1 1 349 +;Gap=M349
scaffold45|size1369571	augustus_masked	match_part	952140	952540	0.21	+	.	ID=scaffold45|size1369571:hsp:11267:4.5.0.9;Parent=scaffold45|size1369571:hit:6336:4.5.0.9;Target=augustus_masked-scaffold45|size1369571-abinit-gene-9.3-mRNA-1 350 750 +;Gap=M401
scaffold45|size1369571	augustus_masked	match_part	952615	953574	0.21	+	.	ID=scaffold45|size1369571:hsp:11268:4.5.0.9;Parent=scaffold45|size1369571:hit:6336:4.5.0.9;Target=augustus_masked-scaffold45|size1369571-abinit-gene-9.3-mRNA-1 751 1710 +;Gap=M960
scaffold45|size1369571	augustus_masked	match_part	953646	954501	0.21	+	.	ID=scaffold45|size1369571:hsp:11269:4.5.0.9;Parent=scaffold45|size1369571:hit:6336:4.5.0.9;Target=augustus_masked-scaffold45|size1369571-abinit-gene-9.3-mRNA-1 1711 2566 +;Gap=M856
scaffold45|size1369571	augustus_masked	match_part	954577	954654	0.21	+	.	ID=scaffold45|size1369571:hsp:11270:4.5.0.9;Parent=scaffold45|size1369571:hit:6336:4.5.0.9;Target=augustus_masked-scaffold45|size1369571-abinit-gene-9.3-mRNA-1 2567 2644 +;Gap=M78
scaffold45|size1369571	augustus_masked	match_part	954722	955239	0.21	+	.	ID=scaffold45|size1369571:hsp:11271:4.5.0.9;Parent=scaffold45|size1369571:hit:6336:4.5.0.9;Target=augustus_masked-scaffold45|size1369571-abinit-gene-9.3-mRNA-1 2645 3162 +;Gap=M518
scaffold45|size1369571	augustus_masked	match	959595	959933	1	+	.	ID=scaffold45|size1369571:hit:6337:4.5.0.9;Name=augustus_masked-scaffold45|size1369571-abinit-gene-9.4-mRNA-1
scaffold45|size1369571	augustus_masked	match_part	959595	959933	1	+	.	ID=scaffold45|size1369571:hsp:11272:4.5.0.9;Parent=scaffold45|size1369571:hit:6337:4.5.0.9;Target=augustus_masked-scaffold45|size1369571-abinit-gene-9.4-mRNA-1 1 339 +;Gap=M339
scaffold45|size1369571	augustus_masked	match	963618	964671	0.85	+	.	ID=scaffold45|size1369571:hit:6338:4.5.0.9;Name=augustus_masked-scaffold45|size1369571-abinit-gene-9.5-mRNA-1
scaffold45|size1369571	augustus_masked	match_part	963618	963920	0.85	+	.	ID=scaffold45|size1369571:hsp:11273:4.5.0.9;Parent=scaffold45|size1369571:hit:6338:4.5.0.9;Target=augustus_masked-scaffold45|size1369571-abinit-gene-9.5-mRNA-1 1 303 +;Gap=M303
scaffold45|size1369571	augustus_masked	match_part	964255	964671	0.85	+	.	ID=scaffold45|size1369571:hsp:11274:4.5.0.9;Parent=scaffold45|size1369571:hit:6338:4.5.0.9;Target=augustus_masked-scaffold45|size1369571-abinit-gene-9.5-mRNA-1 304 720 +;Gap=M417
scaffold45|size1369571	augustus_masked	match	985053	986135	0.85	+	.	ID=scaffold45|size1369571:hit:6339:4.5.0.9;Name=augustus_masked-scaffold45|size1369571-abinit-gene-9.6-mRNA-1
scaffold45|size1369571	augustus_masked	match_part	985053	985254	0.85	+	.	ID=scaffold45|size1369571:hsp:11275:4.5.0.9;Parent=scaffold45|size1369571:hit:6339:4.5.0.9;Target=augustus_masked-scaffold45|size1369571-abinit-gene-9.6-mRNA-1 1 202 +;Gap=M202
scaffold45|size1369571	augustus_masked	match_part	985386	985566	0.85	+	.	ID=scaffold45|size1369571:hsp:11276:4.5.0.9;Parent=scaffold45|size1369571:hit:6339:4.5.0.9;Target=augustus_masked-scaffold45|size1369571-abinit-gene-9.6-mRNA-1 203 383 +;Gap=M181
scaffold45|size1369571	augustus_masked	match_part	985666	985695	0.85	+	.	ID=scaffold45|size1369571:hsp:11277:4.5.0.9;Parent=scaffold45|size1369571:hit:6339:4.5.0.9;Target=augustus_masked-scaffold45|size1369571-abinit-gene-9.6-mRNA-1 384 413 +;Gap=M30
scaffold45|size1369571	augustus_masked	match_part	985802	986135	0.85	+	.	ID=scaffold45|size1369571:hsp:11278:4.5.0.9;Parent=scaffold45|size1369571:hit:6339:4.5.0.9;Target=augustus_masked-scaffold45|size1369571-abinit-gene-9.6-mRNA-1 414 747 +;Gap=M334
scaffold45|size1369571	augustus_masked	match	906090	907695	0.92	-	.	ID=scaffold45|size1369571:hit:6340:4.5.0.9;Name=augustus_masked-scaffold45|size1369571-abinit-gene-9.7-mRNA-1
scaffold45|size1369571	augustus_masked	match_part	907345	907695	0.92	-	.	ID=scaffold45|size1369571:hsp:11279:4.5.0.9;Parent=scaffold45|size1369571:hit:6340:4.5.0.9;Target=augustus_masked-scaffold45|size1369571-abinit-gene-9.7-mRNA-1 934 1284 +;Gap=M351
scaffold45|size1369571	augustus_masked	match_part	906975	907257	0.92	-	.	ID=scaffold45|size1369571:hsp:11280:4.5.0.9;Parent=scaffold45|size1369571:hit:6340:4.5.0.9;Target=augustus_masked-scaffold45|size1369571-abinit-gene-9.7-mRNA-1 651 933 +;Gap=M283
scaffold45|size1369571	augustus_masked	match_part	906543	906884	0.92	-	.	ID=scaffold45|size1369571:hsp:11281:4.5.0.9;Parent=scaffold45|size1369571:hit:6340:4.5.0.9;Target=augustus_masked-scaffold45|size1369571-abinit-gene-9.7-mRNA-1 309 650 +;Gap=M342
scaffold45|size1369571	augustus_masked	match_part	906344	906462	0.92	-	.	ID=scaffold45|size1369571:hsp:11282:4.5.0.9;Parent=scaffold45|size1369571:hit:6340:4.5.0.9;Target=augustus_masked-scaffold45|size1369571-abinit-gene-9.7-mRNA-1 190 308 +;Gap=M119
scaffold45|size1369571	augustus_masked	match_part	906090	906278	0.92	-	.	ID=scaffold45|size1369571:hsp:11283:4.5.0.9;Parent=scaffold45|size1369571:hit:6340:4.5.0.9;Target=augustus_masked-scaffold45|size1369571-abinit-gene-9.7-mRNA-1 1 189 +;Gap=M189
scaffold45|size1369571	augustus_masked	match	909722	910162	0.66	-	.	ID=scaffold45|size1369571:hit:6341:4.5.0.9;Name=augustus_masked-scaffold45|size1369571-abinit-gene-9.8-mRNA-1
scaffold45|size1369571	augustus_masked	match_part	909722	910162	0.66	-	.	ID=scaffold45|size1369571:hsp:11284:4.5.0.9;Parent=scaffold45|size1369571:hit:6341:4.5.0.9;Target=augustus_masked-scaffold45|size1369571-abinit-gene-9.8-mRNA-1 1 441 +;Gap=M441
scaffold45|size1369571	augustus_masked	match	910716	912083	0.83	-	.	ID=scaffold45|size1369571:hit:6342:4.5.0.9;Name=augustus_masked-scaffold45|size1369571-abinit-gene-9.9-mRNA-1
scaffold45|size1369571	augustus_masked	match_part	911882	912083	0.83	-	.	ID=scaffold45|size1369571:hsp:11285:4.5.0.9;Parent=scaffold45|size1369571:hit:6342:4.5.0.9;Target=augustus_masked-scaffold45|size1369571-abinit-gene-9.9-mRNA-1 621 822 +;Gap=M202
scaffold45|size1369571	augustus_masked	match_part	910716	911335	0.83	-	.	ID=scaffold45|size1369571:hsp:11286:4.5.0.9;Parent=scaffold45|size1369571:hit:6342:4.5.0.9;Target=augustus_masked-scaffold45|size1369571-abinit-gene-9.9-mRNA-1 1 620 +;Gap=M620
scaffold45|size1369571	augustus_masked	match	955700	956467	0.9	-	.	ID=scaffold45|size1369571:hit:6343:4.5.0.9;Name=augustus_masked-scaffold45|size1369571-abinit-gene-9.10-mRNA-1
scaffold45|size1369571	augustus_masked	match_part	955700	956467	0.9	-	.	ID=scaffold45|size1369571:hsp:11287:4.5.0.9;Parent=scaffold45|size1369571:hit:6343:4.5.0.9;Target=augustus_masked-scaffold45|size1369571-abinit-gene-9.10-mRNA-1 1 768 +;Gap=M768
scaffold45|size1369571	augustus_masked	match	957517	958251	0.74	-	.	ID=scaffold45|size1369571:hit:6344:4.5.0.9;Name=augustus_masked-scaffold45|size1369571-abinit-gene-9.11-mRNA-1
scaffold45|size1369571	augustus_masked	match_part	957517	958251	0.74	-	.	ID=scaffold45|size1369571:hsp:11288:4.5.0.9;Parent=scaffold45|size1369571:hit:6344:4.5.0.9;Target=augustus_masked-scaffold45|size1369571-abinit-gene-9.11-mRNA-1 1 735 +;Gap=M735
scaffold45|size1369571	augustus_masked	match	960355	961565	1	-	.	ID=scaffold45|size1369571:hit:6345:4.5.0.9;Name=augustus_masked-scaffold45|size1369571-abinit-gene-9.12-mRNA-1
scaffold45|size1369571	augustus_masked	match_part	961186	961565	1	-	.	ID=scaffold45|size1369571:hsp:11289:4.5.0.9;Parent=scaffold45|size1369571:hit:6345:4.5.0.9;Target=augustus_masked-scaffold45|size1369571-abinit-gene-9.12-mRNA-1 644 1023 +;Gap=M380
scaffold45|size1369571	augustus_masked	match_part	960818	961088	1	-	.	ID=scaffold45|size1369571:hsp:11290:4.5.0.9;Parent=scaffold45|size1369571:hit:6345:4.5.0.9;Target=augustus_masked-scaffold45|size1369571-abinit-gene-9.12-mRNA-1 373 643 +;Gap=M271
scaffold45|size1369571	augustus_masked	match_part	960355	960726	1	-	.	ID=scaffold45|size1369571:hsp:11291:4.5.0.9;Parent=scaffold45|size1369571:hit:6345:4.5.0.9;Target=augustus_masked-scaffold45|size1369571-abinit-gene-9.12-mRNA-1 1 372 +;Gap=M372
scaffold45|size1369571	augustus_masked	match	986377	988435	0.95	-	.	ID=scaffold45|size1369571:hit:6346:4.5.0.9;Name=augustus_masked-scaffold45|size1369571-abinit-gene-9.13-mRNA-1
scaffold45|size1369571	augustus_masked	match_part	987213	988435	0.95	-	.	ID=scaffold45|size1369571:hsp:11292:4.5.0.9;Parent=scaffold45|size1369571:hit:6346:4.5.0.9;Target=augustus_masked-scaffold45|size1369571-abinit-gene-9.13-mRNA-1 665 1887 +;Gap=M1223
scaffold45|size1369571	augustus_masked	match_part	986849	987137	0.95	-	.	ID=scaffold45|size1369571:hsp:11293:4.5.0.9;Parent=scaffold45|size1369571:hit:6346:4.5.0.9;Target=augustus_masked-scaffold45|size1369571-abinit-gene-9.13-mRNA-1 376 664 +;Gap=M289
scaffold45|size1369571	augustus_masked	match_part	986377	986751	0.95	-	.	ID=scaffold45|size1369571:hsp:11294:4.5.0.9;Parent=scaffold45|size1369571:hit:6346:4.5.0.9;Target=augustus_masked-scaffold45|size1369571-abinit-gene-9.13-mRNA-1 1 375 +;Gap=M375
###
scaffold45|size1369571	maker	gene	1059366	1062146	.	+	.	ID=CCRYP_001105|size1369571-processed-gene-10.4;Name=CCRYP_001105|size1369571-processed-gene-10.4;Alias=snap_masked-scaffold45|size1369571-processed-gene-10.4;
scaffold45|size1369571	maker	mRNA	1059366	1062146	.	+	.	ID=CCRYP_001105|size1369571-processed-gene-10.4-mRNA-1;Parent=CCRYP_001105|size1369571-processed-gene-10.4;Name=CCRYP_001105|size1369571-processed-gene-10.4-mRNA-1;Alias=snap_masked-scaffold45|size1369571-processed-gene-10.4-mRNA-1;_AED=0.03;_QI=278|1|1|1|1|1|3|82|750;_eAED=0.03;
scaffold45|size1369571	maker	exon	1059366	1060469	.	+	.	ID=CCRYP_001105-RA|size1369571-processed-gene-10.4-mRNA-1:exon:395;Parent=CCRYP_001105-RA|size1369571-processed-gene-10.4-mRNA-1;
scaffold45|size1369571	maker	exon	1060553	1061344	.	+	.	ID=CCRYP_001105-RA|size1369571-processed-gene-10.4-mRNA-1:exon:396;Parent=CCRYP_001105-RA|size1369571-processed-gene-10.4-mRNA-1;
scaffold45|size1369571	maker	exon	1061430	1062146	.	+	.	ID=CCRYP_001105-RA|size1369571-processed-gene-10.4-mRNA-1:exon:397;Parent=CCRYP_001105-RA|size1369571-processed-gene-10.4-mRNA-1;
scaffold45|size1369571	maker	five_prime_UTR	1059366	1059643	.	+	.	ID=CCRYP_001105-RA|size1369571-processed-gene-10.4-mRNA-1:five_prime_utr;Parent=CCRYP_001105-RA|size1369571-processed-gene-10.4-mRNA-1;
scaffold45|size1369571	maker	CDS	1059644	1060469	.	+	0	ID=CCRYP_001105-RA|size1369571-processed-gene-10.4-mRNA-1:cds;Parent=CCRYP_001105-RA|size1369571-processed-gene-10.4-mRNA-1;
scaffold45|size1369571	maker	CDS	1060553	1061344	.	+	2	ID=CCRYP_001105-RA|size1369571-processed-gene-10.4-mRNA-1:cds;Parent=CCRYP_001105-RA|size1369571-processed-gene-10.4-mRNA-1;
scaffold45|size1369571	maker	CDS	1061430	1062064	.	+	2	ID=CCRYP_001105-RA|size1369571-processed-gene-10.4-mRNA-1:cds;Parent=CCRYP_001105-RA|size1369571-processed-gene-10.4-mRNA-1;
scaffold45|size1369571	maker	three_prime_UTR	1062065	1062146	.	+	.	ID=CCRYP_001105-RA|size1369571-processed-gene-10.4-mRNA-1:three_prime_utr;Parent=CCRYP_001105-RA|size1369571-processed-gene-10.4-mRNA-1;
scaffold45|size1369571	maker	gene	1003879	1005678	.	+	.	ID=CCRYP_001098|size1369571-processed-gene-10.0;Name=CCRYP_001098|size1369571-processed-gene-10.0;Alias=snap_masked-scaffold45|size1369571-processed-gene-10.0;
scaffold45|size1369571	maker	mRNA	1003879	1005678	.	+	.	ID=CCRYP_001098|size1369571-processed-gene-10.0-mRNA-1;Parent=CCRYP_001098|size1369571-processed-gene-10.0;Name=CCRYP_001098|size1369571-processed-gene-10.0-mRNA-1;Alias=snap_masked-scaffold45|size1369571-processed-gene-10.0-mRNA-1;_AED=0.05;_QI=0|-1|0|1|-1|1|1|0|599;_eAED=0.05;
scaffold45|size1369571	maker	exon	1003879	1005678	.	+	.	ID=CCRYP_001098-RA|size1369571-processed-gene-10.0-mRNA-1:exon:398;Parent=CCRYP_001098-RA|size1369571-processed-gene-10.0-mRNA-1;
scaffold45|size1369571	maker	CDS	1003879	1005678	.	+	0	ID=CCRYP_001098-RA|size1369571-processed-gene-10.0-mRNA-1:cds;Parent=CCRYP_001098-RA|size1369571-processed-gene-10.0-mRNA-1;
scaffold45|size1369571	maker	gene	1049616	1050722	.	+	.	ID=CCRYP_001102|size1369571-processed-gene-10.25;Name=CCRYP_001102|size1369571-processed-gene-10.25;Alias=augustus_masked-scaffold45|size1369571-processed-gene-10.25;
scaffold45|size1369571	maker	mRNA	1049616	1050722	.	+	.	ID=CCRYP_001102|size1369571-processed-gene-10.25-mRNA-1;Parent=CCRYP_001102|size1369571-processed-gene-10.25;Name=CCRYP_001102|size1369571-processed-gene-10.25-mRNA-1;Alias=augustus_masked-scaffold45|size1369571-processed-gene-10.25-mRNA-1;_AED=0.13;_QI=0|-1|0|1|-1|1|1|0|368;_eAED=0.13;
scaffold45|size1369571	maker	exon	1049616	1050722	.	+	.	ID=CCRYP_001102-RA|size1369571-processed-gene-10.25-mRNA-1:exon:399;Parent=CCRYP_001102-RA|size1369571-processed-gene-10.25-mRNA-1;
scaffold45|size1369571	maker	CDS	1049616	1050722	.	+	0	ID=CCRYP_001102-RA|size1369571-processed-gene-10.25-mRNA-1:cds;Parent=CCRYP_001102-RA|size1369571-processed-gene-10.25-mRNA-1;
scaffold45|size1369571	maker	gene	1067464	1068228	.	+	.	ID=CCRYP_001108|size1369571-processed-gene-10.5;Name=CCRYP_001108|size1369571-processed-gene-10.5;Alias=snap_masked-scaffold45|size1369571-processed-gene-10.5;
scaffold45|size1369571	maker	mRNA	1067464	1068228	.	+	.	ID=CCRYP_001108|size1369571-processed-gene-10.5-mRNA-1;Parent=CCRYP_001108|size1369571-processed-gene-10.5;Name=CCRYP_001108|size1369571-processed-gene-10.5-mRNA-1;Alias=snap_masked-scaffold45|size1369571-processed-gene-10.5-mRNA-1;_AED=0.29;_QI=0|-1|0|1|-1|1|1|0|254;_eAED=0.29;
scaffold45|size1369571	maker	exon	1067464	1068228	.	+	.	ID=CCRYP_001108-RA|size1369571-processed-gene-10.5-mRNA-1:exon:400;Parent=CCRYP_001108-RA|size1369571-processed-gene-10.5-mRNA-1;
scaffold45|size1369571	maker	CDS	1067464	1068228	.	+	0	ID=CCRYP_001108-RA|size1369571-processed-gene-10.5-mRNA-1:cds;Parent=CCRYP_001108-RA|size1369571-processed-gene-10.5-mRNA-1;
scaffold45|size1369571	maker	gene	1068308	1070504	.	-	.	ID=CCRYP_001109|size1369571-exonerate_est2genome-gene-10.7;Name=CCRYP_001109|size1369571-exonerate_est2genome-gene-10.7;Alias=maker-scaffold45|size1369571-exonerate_est2genome-gene-10.7;
scaffold45|size1369571	maker	mRNA	1068308	1070504	.	-	.	ID=CCRYP_001109|size1369571-exonerate_est2genome-gene-10.7-mRNA-1;Parent=CCRYP_001109|size1369571-exonerate_est2genome-gene-10.7;Name=CCRYP_001109|size1369571-exonerate_est2genome-gene-10.7-mRNA-1;Alias=maker-scaffold45|size1369571-exonerate_est2genome-gene-10.7-mRNA-1;_AED=0.00;_QI=183|-1|1|1|-1|1|1|271|580;_eAED=0.00;score=10884;
scaffold45|size1369571	maker	exon	1068308	1070504	.	-	.	ID=CCRYP_001109-RA|size1369571-exonerate_est2genome-gene-10.7-mRNA-1:exon:401;Parent=CCRYP_001109-RA|size1369571-exonerate_est2genome-gene-10.7-mRNA-1;
scaffold45|size1369571	maker	five_prime_UTR	1070322	1070504	.	-	.	ID=CCRYP_001109-RA|size1369571-exonerate_est2genome-gene-10.7-mRNA-1:five_prime_utr;Parent=CCRYP_001109-RA|size1369571-exonerate_est2genome-gene-10.7-mRNA-1;
scaffold45|size1369571	maker	CDS	1068579	1070321	.	-	0	ID=CCRYP_001109-RA|size1369571-exonerate_est2genome-gene-10.7-mRNA-1:cds;Parent=CCRYP_001109-RA|size1369571-exonerate_est2genome-gene-10.7-mRNA-1;
scaffold45|size1369571	maker	three_prime_UTR	1068308	1068578	.	-	.	ID=CCRYP_001109-RA|size1369571-exonerate_est2genome-gene-10.7-mRNA-1:three_prime_utr;Parent=CCRYP_001109-RA|size1369571-exonerate_est2genome-gene-10.7-mRNA-1;
scaffold45|size1369571	maker	gene	1001377	1003206	.	-	.	ID=CCRYP_001097|size1369571-processed-gene-10.6;Name=CCRYP_001097|size1369571-processed-gene-10.6;Alias=snap_masked-scaffold45|size1369571-processed-gene-10.6;
scaffold45|size1369571	maker	mRNA	1001377	1003206	.	-	.	ID=CCRYP_001097|size1369571-processed-gene-10.6-mRNA-1;Parent=CCRYP_001097|size1369571-processed-gene-10.6;Name=CCRYP_001097|size1369571-processed-gene-10.6-mRNA-1;Alias=snap_masked-scaffold45|size1369571-processed-gene-10.6-mRNA-1;_AED=0.07;_QI=0|-1|0|1|-1|1|1|0|609;_eAED=0.07;
scaffold45|size1369571	maker	exon	1001377	1003206	.	-	.	ID=CCRYP_001097-RA|size1369571-processed-gene-10.6-mRNA-1:exon:402;Parent=CCRYP_001097-RA|size1369571-processed-gene-10.6-mRNA-1;
scaffold45|size1369571	maker	CDS	1001377	1003206	.	-	0	ID=CCRYP_001097-RA|size1369571-processed-gene-10.6-mRNA-1:cds;Parent=CCRYP_001097-RA|size1369571-processed-gene-10.6-mRNA-1;
scaffold45|size1369571	maker	gene	1054646	1056424	.	-	.	ID=CCRYP_001103|size1369571-snap-gene-10.44;Name=CCRYP_001103|size1369571-snap-gene-10.44;Alias=maker-scaffold45|size1369571-snap-gene-10.44;
scaffold45|size1369571	maker	mRNA	1054646	1056424	.	-	.	ID=CCRYP_001103|size1369571-snap-gene-10.44-mRNA-1;Parent=CCRYP_001103|size1369571-snap-gene-10.44;Name=CCRYP_001103|size1369571-snap-gene-10.44-mRNA-1;Alias=maker-scaffold45|size1369571-snap-gene-10.44-mRNA-1;_AED=0.08;_QI=139|1|1|1|1|1|5|255|351;_eAED=0.08;
scaffold45|size1369571	maker	exon	1054646	1055226	.	-	.	ID=CCRYP_001103-RA|size1369571-snap-gene-10.44-mRNA-1:exon:407;Parent=CCRYP_001103-RA|size1369571-snap-gene-10.44-mRNA-1;
scaffold45|size1369571	maker	exon	1055324	1055447	.	-	.	ID=CCRYP_001103-RA|size1369571-snap-gene-10.44-mRNA-1:exon:406;Parent=CCRYP_001103-RA|size1369571-snap-gene-10.44-mRNA-1;
scaffold45|size1369571	maker	exon	1055524	1055651	.	-	.	ID=CCRYP_001103-RA|size1369571-snap-gene-10.44-mRNA-1:exon:405;Parent=CCRYP_001103-RA|size1369571-snap-gene-10.44-mRNA-1;
scaffold45|size1369571	maker	exon	1055731	1055906	.	-	.	ID=CCRYP_001103-RA|size1369571-snap-gene-10.44-mRNA-1:exon:404;Parent=CCRYP_001103-RA|size1369571-snap-gene-10.44-mRNA-1;
scaffold45|size1369571	maker	exon	1055984	1056424	.	-	.	ID=CCRYP_001103-RA|size1369571-snap-gene-10.44-mRNA-1:exon:403;Parent=CCRYP_001103-RA|size1369571-snap-gene-10.44-mRNA-1;
scaffold45|size1369571	maker	five_prime_UTR	1056286	1056424	.	-	.	ID=CCRYP_001103-RA|size1369571-snap-gene-10.44-mRNA-1:five_prime_utr;Parent=CCRYP_001103-RA|size1369571-snap-gene-10.44-mRNA-1;
scaffold45|size1369571	maker	CDS	1055984	1056285	.	-	0	ID=CCRYP_001103-RA|size1369571-snap-gene-10.44-mRNA-1:cds;Parent=CCRYP_001103-RA|size1369571-snap-gene-10.44-mRNA-1;
scaffold45|size1369571	maker	CDS	1055731	1055906	.	-	1	ID=CCRYP_001103-RA|size1369571-snap-gene-10.44-mRNA-1:cds;Parent=CCRYP_001103-RA|size1369571-snap-gene-10.44-mRNA-1;
scaffold45|size1369571	maker	CDS	1055524	1055651	.	-	2	ID=CCRYP_001103-RA|size1369571-snap-gene-10.44-mRNA-1:cds;Parent=CCRYP_001103-RA|size1369571-snap-gene-10.44-mRNA-1;
scaffold45|size1369571	maker	CDS	1055324	1055447	.	-	0	ID=CCRYP_001103-RA|size1369571-snap-gene-10.44-mRNA-1:cds;Parent=CCRYP_001103-RA|size1369571-snap-gene-10.44-mRNA-1;
scaffold45|size1369571	maker	CDS	1054901	1055226	.	-	2	ID=CCRYP_001103-RA|size1369571-snap-gene-10.44-mRNA-1:cds;Parent=CCRYP_001103-RA|size1369571-snap-gene-10.44-mRNA-1;
scaffold45|size1369571	maker	three_prime_UTR	1054646	1054900	.	-	.	ID=CCRYP_001103-RA|size1369571-snap-gene-10.44-mRNA-1:three_prime_utr;Parent=CCRYP_001103-RA|size1369571-snap-gene-10.44-mRNA-1;
scaffold45|size1369571	maker	gene	1087396	1087698	.	-	.	ID=CCRYP_001112|size1369571-exonerate_protein2genome-gene-10.20;Name=CCRYP_001112|size1369571-exonerate_protein2genome-gene-10.20;Alias=maker-scaffold45|size1369571-exonerate_protein2genome-gene-10.20;
scaffold45|size1369571	maker	mRNA	1087396	1087698	.	-	.	ID=CCRYP_001112|size1369571-exonerate_protein2genome-gene-10.20-mRNA-1;Parent=CCRYP_001112|size1369571-exonerate_protein2genome-gene-10.20;Name=CCRYP_001112|size1369571-exonerate_protein2genome-gene-10.20-mRNA-1;Alias=maker-scaffold45|size1369571-exonerate_protein2genome-gene-10.20-mRNA-1;_AED=0.08;_QI=0|-1|0|1|-1|0|1|0|100;_eAED=0.08;score=303;
scaffold45|size1369571	maker	exon	1087396	1087698	.	-	.	ID=CCRYP_001112-RA|size1369571-exonerate_protein2genome-gene-10.20-mRNA-1:exon:408;Parent=CCRYP_001112-RA|size1369571-exonerate_protein2genome-gene-10.20-mRNA-1;
scaffold45|size1369571	maker	CDS	1087396	1087698	.	-	0	ID=CCRYP_001112-RA|size1369571-exonerate_protein2genome-gene-10.20-mRNA-1:cds;Parent=CCRYP_001112-RA|size1369571-exonerate_protein2genome-gene-10.20-mRNA-1;
scaffold45|size1369571	maker	gene	1021029	1023038	.	-	.	ID=CCRYP_001100|size1369571-processed-gene-10.8;Name=CCRYP_001100|size1369571-processed-gene-10.8;Alias=snap_masked-scaffold45|size1369571-processed-gene-10.8;
scaffold45|size1369571	maker	mRNA	1021029	1023038	.	-	.	ID=CCRYP_001100|size1369571-processed-gene-10.8-mRNA-1;Parent=CCRYP_001100|size1369571-processed-gene-10.8;Name=CCRYP_001100|size1369571-processed-gene-10.8-mRNA-1;Alias=snap_masked-scaffold45|size1369571-processed-gene-10.8-mRNA-1;_AED=0.12;_QI=0|-1|0|1|-1|1|1|0|669;_eAED=0.12;
scaffold45|size1369571	maker	exon	1021029	1023038	.	-	.	ID=CCRYP_001100-RA|size1369571-processed-gene-10.8-mRNA-1:exon:409;Parent=CCRYP_001100-RA|size1369571-processed-gene-10.8-mRNA-1;
scaffold45|size1369571	maker	CDS	1021029	1023038	.	-	0	ID=CCRYP_001100-RA|size1369571-processed-gene-10.8-mRNA-1:cds;Parent=CCRYP_001100-RA|size1369571-processed-gene-10.8-mRNA-1;
scaffold45|size1369571	maker	gene	1005884	1006507	.	-	.	ID=CCRYP_001099|size1369571-processed-gene-10.7;Name=CCRYP_001099|size1369571-processed-gene-10.7;Alias=snap_masked-scaffold45|size1369571-processed-gene-10.7;
scaffold45|size1369571	maker	mRNA	1005884	1006507	.	-	.	ID=CCRYP_001099|size1369571-processed-gene-10.7-mRNA-1;Parent=CCRYP_001099|size1369571-processed-gene-10.7;Name=CCRYP_001099|size1369571-processed-gene-10.7-mRNA-1;Alias=snap_masked-scaffold45|size1369571-processed-gene-10.7-mRNA-1;_AED=0.19;_QI=0|-1|0|1|-1|1|1|0|207;_eAED=0.19;
scaffold45|size1369571	maker	exon	1005884	1006507	.	-	.	ID=CCRYP_001099-RA|size1369571-processed-gene-10.7-mRNA-1:exon:410;Parent=CCRYP_001099-RA|size1369571-processed-gene-10.7-mRNA-1;
scaffold45|size1369571	maker	CDS	1005884	1006507	.	-	0	ID=CCRYP_001099-RA|size1369571-processed-gene-10.7-mRNA-1:cds;Parent=CCRYP_001099-RA|size1369571-processed-gene-10.7-mRNA-1;
scaffold45|size1369571	maker	gene	1040541	1040873	.	-	.	ID=CCRYP_001101|size1369571-processed-gene-10.11;Name=CCRYP_001101|size1369571-processed-gene-10.11;Alias=snap_masked-scaffold45|size1369571-processed-gene-10.11;
scaffold45|size1369571	maker	mRNA	1040541	1040873	.	-	.	ID=CCRYP_001101|size1369571-processed-gene-10.11-mRNA-1;Parent=CCRYP_001101|size1369571-processed-gene-10.11;Name=CCRYP_001101|size1369571-processed-gene-10.11-mRNA-1;Alias=snap_masked-scaffold45|size1369571-processed-gene-10.11-mRNA-1;_AED=0.21;_QI=0|-1|0|1|-1|1|1|0|110;_eAED=0.21;
scaffold45|size1369571	maker	exon	1040541	1040873	.	-	.	ID=CCRYP_001101-RA|size1369571-processed-gene-10.11-mRNA-1:exon:411;Parent=CCRYP_001101-RA|size1369571-processed-gene-10.11-mRNA-1;
scaffold45|size1369571	maker	CDS	1040541	1040873	.	-	0	ID=CCRYP_001101-RA|size1369571-processed-gene-10.11-mRNA-1:cds;Parent=CCRYP_001101-RA|size1369571-processed-gene-10.11-mRNA-1;
scaffold45|size1369571	maker	gene	1057650	1058993	.	-	.	ID=CCRYP_001104|size1369571-snap-gene-10.45;Name=CCRYP_001104|size1369571-snap-gene-10.45;Alias=maker-scaffold45|size1369571-snap-gene-10.45;
scaffold45|size1369571	maker	mRNA	1057650	1058993	.	-	.	ID=CCRYP_001104|size1369571-snap-gene-10.45-mRNA-1;Parent=CCRYP_001104|size1369571-snap-gene-10.45;Name=CCRYP_001104|size1369571-snap-gene-10.45-mRNA-1;Alias=maker-scaffold45|size1369571-snap-gene-10.45-mRNA-1;_AED=0.24;_QI=0|0|0.33|1|0|0|3|222|183;_eAED=0.24;
scaffold45|size1369571	maker	exon	1057650	1057885	.	-	.	ID=CCRYP_001104-RA|size1369571-snap-gene-10.45-mRNA-1:exon:414;Parent=CCRYP_001104-RA|size1369571-snap-gene-10.45-mRNA-1;
scaffold45|size1369571	maker	exon	1058446	1058517	.	-	.	ID=CCRYP_001104-RA|size1369571-snap-gene-10.45-mRNA-1:exon:413;Parent=CCRYP_001104-RA|size1369571-snap-gene-10.45-mRNA-1;
scaffold45|size1369571	maker	exon	1058528	1058993	.	-	.	ID=CCRYP_001104-RA|size1369571-snap-gene-10.45-mRNA-1:exon:412;Parent=CCRYP_001104-RA|size1369571-snap-gene-10.45-mRNA-1;
scaffold45|size1369571	maker	CDS	1058528	1058993	.	-	0	ID=CCRYP_001104-RA|size1369571-snap-gene-10.45-mRNA-1:cds;Parent=CCRYP_001104-RA|size1369571-snap-gene-10.45-mRNA-1;
scaffold45|size1369571	maker	CDS	1058446	1058517	.	-	2	ID=CCRYP_001104-RA|size1369571-snap-gene-10.45-mRNA-1:cds;Parent=CCRYP_001104-RA|size1369571-snap-gene-10.45-mRNA-1;
scaffold45|size1369571	maker	CDS	1057872	1057885	.	-	2	ID=CCRYP_001104-RA|size1369571-snap-gene-10.45-mRNA-1:cds;Parent=CCRYP_001104-RA|size1369571-snap-gene-10.45-mRNA-1;
scaffold45|size1369571	maker	three_prime_UTR	1057650	1057871	.	-	.	ID=CCRYP_001104-RA|size1369571-snap-gene-10.45-mRNA-1:three_prime_utr;Parent=CCRYP_001104-RA|size1369571-snap-gene-10.45-mRNA-1;
scaffold45|size1369571	maker	gene	1064697	1067124	.	-	.	ID=CCRYP_001107|size1369571-processed-gene-10.17;Name=CCRYP_001107|size1369571-processed-gene-10.17;Alias=snap_masked-scaffold45|size1369571-processed-gene-10.17;
scaffold45|size1369571	maker	mRNA	1064697	1067124	.	-	.	ID=CCRYP_001107|size1369571-processed-gene-10.17-mRNA-1;Parent=CCRYP_001107|size1369571-processed-gene-10.17;Name=CCRYP_001107|size1369571-processed-gene-10.17-mRNA-1;Alias=snap_masked-scaffold45|size1369571-processed-gene-10.17-mRNA-1;_AED=0.27;_QI=257|1|1|1|1|1|3|878|365;_eAED=0.27;
scaffold45|size1369571	maker	exon	1064697	1066292	.	-	.	ID=CCRYP_001107-RA|size1369571-processed-gene-10.17-mRNA-1:exon:417;Parent=CCRYP_001107-RA|size1369571-processed-gene-10.17-mRNA-1;
scaffold45|size1369571	maker	exon	1066390	1066620	.	-	.	ID=CCRYP_001107-RA|size1369571-processed-gene-10.17-mRNA-1:exon:416;Parent=CCRYP_001107-RA|size1369571-processed-gene-10.17-mRNA-1;
scaffold45|size1369571	maker	exon	1066719	1067124	.	-	.	ID=CCRYP_001107-RA|size1369571-processed-gene-10.17-mRNA-1:exon:415;Parent=CCRYP_001107-RA|size1369571-processed-gene-10.17-mRNA-1;
scaffold45|size1369571	maker	five_prime_UTR	1066868	1067124	.	-	.	ID=CCRYP_001107-RA|size1369571-processed-gene-10.17-mRNA-1:five_prime_utr;Parent=CCRYP_001107-RA|size1369571-processed-gene-10.17-mRNA-1;
scaffold45|size1369571	maker	CDS	1066719	1066867	.	-	0	ID=CCRYP_001107-RA|size1369571-processed-gene-10.17-mRNA-1:cds;Parent=CCRYP_001107-RA|size1369571-processed-gene-10.17-mRNA-1;
scaffold45|size1369571	maker	CDS	1066390	1066620	.	-	1	ID=CCRYP_001107-RA|size1369571-processed-gene-10.17-mRNA-1:cds;Parent=CCRYP_001107-RA|size1369571-processed-gene-10.17-mRNA-1;
scaffold45|size1369571	maker	CDS	1065575	1066292	.	-	1	ID=CCRYP_001107-RA|size1369571-processed-gene-10.17-mRNA-1:cds;Parent=CCRYP_001107-RA|size1369571-processed-gene-10.17-mRNA-1;
scaffold45|size1369571	maker	three_prime_UTR	1064697	1065574	.	-	.	ID=CCRYP_001107-RA|size1369571-processed-gene-10.17-mRNA-1:three_prime_utr;Parent=CCRYP_001107-RA|size1369571-processed-gene-10.17-mRNA-1;
scaffold45|size1369571	maker	gene	1062221	1064428	.	-	.	ID=CCRYP_001106|size1369571-processed-gene-10.15;Name=CCRYP_001106|size1369571-processed-gene-10.15;Alias=snap_masked-scaffold45|size1369571-processed-gene-10.15;
scaffold45|size1369571	maker	mRNA	1062221	1064428	.	-	.	ID=CCRYP_001106|size1369571-processed-gene-10.15-mRNA-1;Parent=CCRYP_001106|size1369571-processed-gene-10.15;Name=CCRYP_001106|size1369571-processed-gene-10.15-mRNA-1;Alias=snap_masked-scaffold45|size1369571-processed-gene-10.15-mRNA-1;_AED=0.28;_QI=0|-1|0|1|-1|1|1|0|735;_eAED=0.28;
scaffold45|size1369571	maker	exon	1062221	1064428	.	-	.	ID=CCRYP_001106-RA|size1369571-processed-gene-10.15-mRNA-1:exon:418;Parent=CCRYP_001106-RA|size1369571-processed-gene-10.15-mRNA-1;
scaffold45|size1369571	maker	CDS	1062221	1064428	.	-	0	ID=CCRYP_001106-RA|size1369571-processed-gene-10.15-mRNA-1:cds;Parent=CCRYP_001106-RA|size1369571-processed-gene-10.15-mRNA-1;
scaffold45|size1369571	maker	gene	1085067	1085294	.	-	.	ID=CCRYP_001111|size1369571-processed-gene-10.20;Name=CCRYP_001111|size1369571-processed-gene-10.20;Alias=snap_masked-scaffold45|size1369571-processed-gene-10.20;
scaffold45|size1369571	maker	mRNA	1085067	1085294	.	-	.	ID=CCRYP_001111|size1369571-processed-gene-10.20-mRNA-1;Parent=CCRYP_001111|size1369571-processed-gene-10.20;Name=CCRYP_001111|size1369571-processed-gene-10.20-mRNA-1;Alias=snap_masked-scaffold45|size1369571-processed-gene-10.20-mRNA-1;_AED=0.44;_QI=0|-1|0|1|-1|1|1|0|75;_eAED=0.44;
scaffold45|size1369571	maker	exon	1085067	1085294	.	-	.	ID=CCRYP_001111-RA|size1369571-processed-gene-10.20-mRNA-1:exon:419;Parent=CCRYP_001111-RA|size1369571-processed-gene-10.20-mRNA-1;
scaffold45|size1369571	maker	CDS	1085067	1085294	.	-	0	ID=CCRYP_001111-RA|size1369571-processed-gene-10.20-mRNA-1:cds;Parent=CCRYP_001111-RA|size1369571-processed-gene-10.20-mRNA-1;
scaffold45|size1369571	maker	gene	1083329	1084150	.	-	.	ID=CCRYP_001110|size1369571-exonerate_protein2genome-gene-10.19;Name=CCRYP_001110|size1369571-exonerate_protein2genome-gene-10.19;Alias=maker-scaffold45|size1369571-exonerate_protein2genome-gene-10.19;
scaffold45|size1369571	maker	mRNA	1083329	1084150	.	-	.	ID=CCRYP_001110|size1369571-exonerate_protein2genome-gene-10.19-mRNA-1;Parent=CCRYP_001110|size1369571-exonerate_protein2genome-gene-10.19;Name=CCRYP_001110|size1369571-exonerate_protein2genome-gene-10.19-mRNA-1;Alias=maker-scaffold45|size1369571-exonerate_protein2genome-gene-10.19-mRNA-1;_AED=0.64;_QI=0|-1|0|1|-1|0|1|0|273;_eAED=0.57;score=822;
scaffold45|size1369571	maker	exon	1083329	1084150	.	-	.	ID=CCRYP_001110-RA|size1369571-exonerate_protein2genome-gene-10.19-mRNA-1:exon:420;Parent=CCRYP_001110-RA|size1369571-exonerate_protein2genome-gene-10.19-mRNA-1;
scaffold45|size1369571	maker	CDS	1083329	1084150	.	-	0	ID=CCRYP_001110-RA|size1369571-exonerate_protein2genome-gene-10.19-mRNA-1:cds;Parent=CCRYP_001110-RA|size1369571-exonerate_protein2genome-gene-10.19-mRNA-1;
scaffold45|size1369571	model_gff:maker	match	1059366	1062146	2613	+	.	ID=scaffold45|size1369571:hit:6347:4.5.0.10;Name=maker-scaffold45|size1369571-exonerate_protein2genome-gene-10.11-mRNA-1;score=2613
scaffold45|size1369571	model_gff:maker	match_part	1059366	1060469	.	+	.	ID=scaffold45|size1369571:hsp:11295:4.5.0.10;Parent=scaffold45|size1369571:hit:6347:4.5.0.10;Target=maker-scaffold45|size1369571-exonerate_protein2genome-gene-10.11-mRNA-1 1 1104 +;Gap=M1104
scaffold45|size1369571	model_gff:maker	match_part	1060553	1061344	.	+	.	ID=scaffold45|size1369571:hsp:11296:4.5.0.10;Parent=scaffold45|size1369571:hit:6347:4.5.0.10;Target=maker-scaffold45|size1369571-exonerate_protein2genome-gene-10.11-mRNA-1 1105 1896 +;Gap=M792
scaffold45|size1369571	model_gff:maker	match_part	1061430	1062146	.	+	.	ID=scaffold45|size1369571:hsp:11297:4.5.0.10;Parent=scaffold45|size1369571:hit:6347:4.5.0.10;Target=maker-scaffold45|size1369571-exonerate_protein2genome-gene-10.11-mRNA-1 1897 2613 +;Gap=M717
scaffold45|size1369571	model_gff:maker	match	1059677	1060495	819	+	.	ID=scaffold45|size1369571:hit:6348:4.5.0.10;Name=maker-scaffold45|size1369571-exonerate_protein2genome-gene-10.11-mRNA-2;score=819
scaffold45|size1369571	model_gff:maker	match_part	1059677	1060495	.	+	.	ID=scaffold45|size1369571:hsp:11298:4.5.0.10;Parent=scaffold45|size1369571:hit:6348:4.5.0.10;Target=maker-scaffold45|size1369571-exonerate_protein2genome-gene-10.11-mRNA-2 1 819 +;Gap=M819
scaffold45|size1369571	model_gff:maker	match	1060753	1061352	600	+	.	ID=scaffold45|size1369571:hit:6349:4.5.0.10;Name=maker-scaffold45|size1369571-exonerate_protein2genome-gene-10.11-mRNA-3;score=600
scaffold45|size1369571	model_gff:maker	match_part	1060753	1061352	.	+	.	ID=scaffold45|size1369571:hsp:11299:4.5.0.10;Parent=scaffold45|size1369571:hit:6349:4.5.0.10;Target=maker-scaffold45|size1369571-exonerate_protein2genome-gene-10.11-mRNA-3 1 600 +;Gap=M600
scaffold45|size1369571	model_gff:maker	match	1060879	1061352	474	+	.	ID=scaffold45|size1369571:hit:6350:4.5.0.10;Name=maker-scaffold45|size1369571-exonerate_protein2genome-gene-10.11-mRNA-4;score=474
scaffold45|size1369571	model_gff:maker	match_part	1060879	1061352	.	+	.	ID=scaffold45|size1369571:hsp:11300:4.5.0.10;Parent=scaffold45|size1369571:hit:6350:4.5.0.10;Target=maker-scaffold45|size1369571-exonerate_protein2genome-gene-10.11-mRNA-4 1 474 +;Gap=M474
scaffold45|size1369571	model_gff:maker	match	1054646	1056424	1450	-	.	ID=scaffold45|size1369571:hit:6351:4.5.0.10;Name=maker-scaffold45|size1369571-exonerate_protein2genome-gene-10.15-mRNA-1;score=1450
scaffold45|size1369571	model_gff:maker	match_part	1055984	1056424	.	-	.	ID=scaffold45|size1369571:hsp:11301:4.5.0.10;Parent=scaffold45|size1369571:hit:6351:4.5.0.10;Target=maker-scaffold45|size1369571-exonerate_protein2genome-gene-10.15-mRNA-1 1010 1450 +;Gap=M441
scaffold45|size1369571	model_gff:maker	match_part	1055731	1055906	.	-	.	ID=scaffold45|size1369571:hsp:11302:4.5.0.10;Parent=scaffold45|size1369571:hit:6351:4.5.0.10;Target=maker-scaffold45|size1369571-exonerate_protein2genome-gene-10.15-mRNA-1 834 1009 +;Gap=M176
scaffold45|size1369571	model_gff:maker	match_part	1055524	1055651	.	-	.	ID=scaffold45|size1369571:hsp:11303:4.5.0.10;Parent=scaffold45|size1369571:hit:6351:4.5.0.10;Target=maker-scaffold45|size1369571-exonerate_protein2genome-gene-10.15-mRNA-1 706 833 +;Gap=M128
scaffold45|size1369571	model_gff:maker	match_part	1055324	1055447	.	-	.	ID=scaffold45|size1369571:hsp:11304:4.5.0.10;Parent=scaffold45|size1369571:hit:6351:4.5.0.10;Target=maker-scaffold45|size1369571-exonerate_protein2genome-gene-10.15-mRNA-1 582 705 +;Gap=M124
scaffold45|size1369571	model_gff:maker	match_part	1054646	1055226	.	-	.	ID=scaffold45|size1369571:hsp:11305:4.5.0.10;Parent=scaffold45|size1369571:hit:6351:4.5.0.10;Target=maker-scaffold45|size1369571-exonerate_protein2genome-gene-10.15-mRNA-1 1 581 +;Gap=M581
scaffold45|size1369571	model_gff:maker	match	1054646	1056424	1390	-	.	ID=scaffold45|size1369571:hit:6352:4.5.0.10;Name=maker-scaffold45|size1369571-exonerate_protein2genome-gene-10.15-mRNA-2;score=1390
scaffold45|size1369571	model_gff:maker	match_part	1055984	1056424	.	-	.	ID=scaffold45|size1369571:hsp:11306:4.5.0.10;Parent=scaffold45|size1369571:hit:6352:4.5.0.10;Target=maker-scaffold45|size1369571-exonerate_protein2genome-gene-10.15-mRNA-2 950 1390 +;Gap=M441
scaffold45|size1369571	model_gff:maker	match_part	1055791	1055906	.	-	.	ID=scaffold45|size1369571:hsp:11307:4.5.0.10;Parent=scaffold45|size1369571:hit:6352:4.5.0.10;Target=maker-scaffold45|size1369571-exonerate_protein2genome-gene-10.15-mRNA-2 1 116 +;Gap=M116
scaffold45|size1369571	model_gff:maker	match_part	1055524	1055651	.	-	.	ID=scaffold45|size1369571:hsp:11308:4.5.0.10;Parent=scaffold45|size1369571:hit:6352:4.5.0.10;Target=maker-scaffold45|size1369571-exonerate_protein2genome-gene-10.15-mRNA-2 822 949 +;Gap=M128
scaffold45|size1369571	model_gff:maker	match_part	1055324	1055447	.	-	.	ID=scaffold45|size1369571:hsp:11309:4.5.0.10;Parent=scaffold45|size1369571:hit:6352:4.5.0.10;Target=maker-scaffold45|size1369571-exonerate_protein2genome-gene-10.15-mRNA-2 698 821 +;Gap=M124
scaffold45|size1369571	model_gff:maker	match_part	1054646	1055226	.	-	.	ID=scaffold45|size1369571:hsp:11310:4.5.0.10;Parent=scaffold45|size1369571:hit:6352:4.5.0.10;Target=maker-scaffold45|size1369571-exonerate_protein2genome-gene-10.15-mRNA-2 117 697 +;Gap=M581
scaffold45|size1369571	model_gff:maker	match	1054646	1056424	1369	-	.	ID=scaffold45|size1369571:hit:6353:4.5.0.10;Name=maker-scaffold45|size1369571-exonerate_protein2genome-gene-10.15-mRNA-3;score=1369
scaffold45|size1369571	model_gff:maker	match_part	1055984	1056424	.	-	.	ID=scaffold45|size1369571:hsp:11311:4.5.0.10;Parent=scaffold45|size1369571:hit:6353:4.5.0.10;Target=maker-scaffold45|size1369571-exonerate_protein2genome-gene-10.15-mRNA-3 929 1369 +;Gap=M441
scaffold45|size1369571	model_gff:maker	match_part	1055783	1055906	.	-	.	ID=scaffold45|size1369571:hsp:11312:4.5.0.10;Parent=scaffold45|size1369571:hit:6353:4.5.0.10;Target=maker-scaffold45|size1369571-exonerate_protein2genome-gene-10.15-mRNA-3 100 223 +;Gap=M124
scaffold45|size1369571	model_gff:maker	match_part	1055524	1055622	.	-	.	ID=scaffold45|size1369571:hsp:11313:4.5.0.10;Parent=scaffold45|size1369571:hit:6353:4.5.0.10;Target=maker-scaffold45|size1369571-exonerate_protein2genome-gene-10.15-mRNA-3 1 99 +;Gap=M99
scaffold45|size1369571	model_gff:maker	match_part	1055324	1055447	.	-	.	ID=scaffold45|size1369571:hsp:11314:4.5.0.10;Parent=scaffold45|size1369571:hit:6353:4.5.0.10;Target=maker-scaffold45|size1369571-exonerate_protein2genome-gene-10.15-mRNA-3 805 928 +;Gap=M124
scaffold45|size1369571	model_gff:maker	match_part	1054646	1055226	.	-	.	ID=scaffold45|size1369571:hsp:11315:4.5.0.10;Parent=scaffold45|size1369571:hit:6353:4.5.0.10;Target=maker-scaffold45|size1369571-exonerate_protein2genome-gene-10.15-mRNA-3 224 804 +;Gap=M581
scaffold45|size1369571	model_gff:maker	match	1054646	1056424	1357	-	.	ID=scaffold45|size1369571:hit:6354:4.5.0.10;Name=maker-scaffold45|size1369571-exonerate_protein2genome-gene-10.15-mRNA-4;score=1357
scaffold45|size1369571	model_gff:maker	match_part	1055984	1056424	.	-	.	ID=scaffold45|size1369571:hsp:11316:4.5.0.10;Parent=scaffold45|size1369571:hit:6354:4.5.0.10;Target=maker-scaffold45|size1369571-exonerate_protein2genome-gene-10.15-mRNA-4 917 1357 +;Gap=M441
scaffold45|size1369571	model_gff:maker	match_part	1055795	1055906	.	-	.	ID=scaffold45|size1369571:hsp:11317:4.5.0.10;Parent=scaffold45|size1369571:hit:6354:4.5.0.10;Target=maker-scaffold45|size1369571-exonerate_protein2genome-gene-10.15-mRNA-4 1 112 +;Gap=M112
scaffold45|size1369571	model_gff:maker	match_part	1055524	1055622	.	-	.	ID=scaffold45|size1369571:hsp:11318:4.5.0.10;Parent=scaffold45|size1369571:hit:6354:4.5.0.10;Target=maker-scaffold45|size1369571-exonerate_protein2genome-gene-10.15-mRNA-4 113 211 +;Gap=M99
scaffold45|size1369571	model_gff:maker	match_part	1055324	1055447	.	-	.	ID=scaffold45|size1369571:hsp:11319:4.5.0.10;Parent=scaffold45|size1369571:hit:6354:4.5.0.10;Target=maker-scaffold45|size1369571-exonerate_protein2genome-gene-10.15-mRNA-4 793 916 +;Gap=M124
scaffold45|size1369571	model_gff:maker	match_part	1054646	1055226	.	-	.	ID=scaffold45|size1369571:hsp:11320:4.5.0.10;Parent=scaffold45|size1369571:hit:6354:4.5.0.10;Target=maker-scaffold45|size1369571-exonerate_protein2genome-gene-10.15-mRNA-4 212 792 +;Gap=M581
scaffold45|size1369571	model_gff:maker	match	1054646	1056063	915	-	.	ID=scaffold45|size1369571:hit:6355:4.5.0.10;Name=maker-scaffold45|size1369571-exonerate_protein2genome-gene-10.15-mRNA-5;score=915
scaffold45|size1369571	model_gff:maker	match_part	1056010	1056063	.	-	.	ID=scaffold45|size1369571:hsp:11321:4.5.0.10;Parent=scaffold45|size1369571:hit:6355:4.5.0.10;Target=maker-scaffold45|size1369571-exonerate_protein2genome-gene-10.15-mRNA-5 157 210 +;Gap=M54
scaffold45|size1369571	model_gff:maker	match_part	1055524	1055679	.	-	.	ID=scaffold45|size1369571:hsp:11322:4.5.0.10;Parent=scaffold45|size1369571:hit:6355:4.5.0.10;Target=maker-scaffold45|size1369571-exonerate_protein2genome-gene-10.15-mRNA-5 1 156 +;Gap=M156
scaffold45|size1369571	model_gff:maker	match_part	1055324	1055447	.	-	.	ID=scaffold45|size1369571:hsp:11323:4.5.0.10;Parent=scaffold45|size1369571:hit:6355:4.5.0.10;Target=maker-scaffold45|size1369571-exonerate_protein2genome-gene-10.15-mRNA-5 792 915 +;Gap=M124
scaffold45|size1369571	model_gff:maker	match_part	1054646	1055226	.	-	.	ID=scaffold45|size1369571:hsp:11324:4.5.0.10;Parent=scaffold45|size1369571:hit:6355:4.5.0.10;Target=maker-scaffold45|size1369571-exonerate_protein2genome-gene-10.15-mRNA-5 211 791 +;Gap=M581
scaffold45|size1369571	model_gff:maker	match	1064697	1067124	2233	-	.	ID=scaffold45|size1369571:hit:6356:4.5.0.10;Name=maker-scaffold45|size1369571-exonerate_protein2genome-gene-10.18-mRNA-1;score=2233
scaffold45|size1369571	model_gff:maker	match_part	1066719	1067124	.	-	.	ID=scaffold45|size1369571:hsp:11325:4.5.0.10;Parent=scaffold45|size1369571:hit:6356:4.5.0.10;Target=maker-scaffold45|size1369571-exonerate_protein2genome-gene-10.18-mRNA-1 1828 2233 +;Gap=M406
scaffold45|size1369571	model_gff:maker	match_part	1066390	1066620	.	-	.	ID=scaffold45|size1369571:hsp:11326:4.5.0.10;Parent=scaffold45|size1369571:hit:6356:4.5.0.10;Target=maker-scaffold45|size1369571-exonerate_protein2genome-gene-10.18-mRNA-1 1597 1827 +;Gap=M231
scaffold45|size1369571	model_gff:maker	match_part	1064697	1066292	.	-	.	ID=scaffold45|size1369571:hsp:11327:4.5.0.10;Parent=scaffold45|size1369571:hit:6356:4.5.0.10;Target=maker-scaffold45|size1369571-exonerate_protein2genome-gene-10.18-mRNA-1 1 1596 +;Gap=M1596
scaffold45|size1369571	model_gff:maker	match	1068308	1070504	10884	-	.	ID=scaffold45|size1369571:hit:6357:4.5.0.10;Name=maker-scaffold45|size1369571-exonerate_est2genome-gene-10.7-mRNA-1;score=10884
scaffold45|size1369571	model_gff:maker	match_part	1068308	1070504	.	-	.	ID=scaffold45|size1369571:hsp:11328:4.5.0.10;Parent=scaffold45|size1369571:hit:6357:4.5.0.10;Target=maker-scaffold45|size1369571-exonerate_est2genome-gene-10.7-mRNA-1 1 2197 +;Gap=M2197
scaffold45|size1369571	model_gff:maker	match	1004059	1005678	1620	+	.	ID=scaffold45|size1369571:hit:6358:4.5.0.10;Name=maker-scaffold45|size1369571-exonerate_protein2genome-gene-10.9-mRNA-1;score=1620
scaffold45|size1369571	model_gff:maker	match_part	1004059	1005678	.	+	.	ID=scaffold45|size1369571:hsp:11329:4.5.0.10;Parent=scaffold45|size1369571:hit:6358:4.5.0.10;Target=maker-scaffold45|size1369571-exonerate_protein2genome-gene-10.9-mRNA-1 1 1620 +;Gap=M1620
scaffold45|size1369571	model_gff:maker	match	1004248	1005678	1431	+	.	ID=scaffold45|size1369571:hit:6359:4.5.0.10;Name=maker-scaffold45|size1369571-exonerate_protein2genome-gene-10.9-mRNA-2;score=1431
scaffold45|size1369571	model_gff:maker	match_part	1004248	1005678	.	+	.	ID=scaffold45|size1369571:hsp:11330:4.5.0.10;Parent=scaffold45|size1369571:hit:6359:4.5.0.10;Target=maker-scaffold45|size1369571-exonerate_protein2genome-gene-10.9-mRNA-2 1 1431 +;Gap=M1431
scaffold45|size1369571	model_gff:maker	match	1004731	1005678	948	+	.	ID=scaffold45|size1369571:hit:6360:4.5.0.10;Name=maker-scaffold45|size1369571-exonerate_protein2genome-gene-10.9-mRNA-3;score=948
scaffold45|size1369571	model_gff:maker	match_part	1004731	1005678	.	+	.	ID=scaffold45|size1369571:hsp:11331:4.5.0.10;Parent=scaffold45|size1369571:hit:6360:4.5.0.10;Target=maker-scaffold45|size1369571-exonerate_protein2genome-gene-10.9-mRNA-3 1 948 +;Gap=M948
scaffold45|size1369571	model_gff:maker	match	1004938	1005678	741	+	.	ID=scaffold45|size1369571:hit:6361:4.5.0.10;Name=maker-scaffold45|size1369571-exonerate_protein2genome-gene-10.9-mRNA-4;score=741
scaffold45|size1369571	model_gff:maker	match_part	1004938	1005678	.	+	.	ID=scaffold45|size1369571:hsp:11332:4.5.0.10;Parent=scaffold45|size1369571:hit:6361:4.5.0.10;Target=maker-scaffold45|size1369571-exonerate_protein2genome-gene-10.9-mRNA-4 1 741 +;Gap=M741
scaffold45|size1369571	model_gff:maker	match	1062221	1063687	1467	-	.	ID=scaffold45|size1369571:hit:6362:4.5.0.10;Name=maker-scaffold45|size1369571-exonerate_protein2genome-gene-10.17-mRNA-1;score=1467
scaffold45|size1369571	model_gff:maker	match_part	1062221	1063687	.	-	.	ID=scaffold45|size1369571:hsp:11333:4.5.0.10;Parent=scaffold45|size1369571:hit:6362:4.5.0.10;Target=maker-scaffold45|size1369571-exonerate_protein2genome-gene-10.17-mRNA-1 1 1467 +;Gap=M1467
scaffold45|size1369571	model_gff:maker	match	1062221	1063444	1224	-	.	ID=scaffold45|size1369571:hit:6363:4.5.0.10;Name=maker-scaffold45|size1369571-exonerate_protein2genome-gene-10.17-mRNA-2;score=1224
scaffold45|size1369571	model_gff:maker	match_part	1062221	1063444	.	-	.	ID=scaffold45|size1369571:hsp:11334:4.5.0.10;Parent=scaffold45|size1369571:hit:6363:4.5.0.10;Target=maker-scaffold45|size1369571-exonerate_protein2genome-gene-10.17-mRNA-2 1 1224 +;Gap=M1224
scaffold45|size1369571	model_gff:maker	match	1083329	1084150	822	-	.	ID=scaffold45|size1369571:hit:6364:4.5.0.10;Name=maker-scaffold45|size1369571-exonerate_protein2genome-gene-10.19-mRNA-1;score=822
scaffold45|size1369571	model_gff:maker	match_part	1083329	1084150	.	-	.	ID=scaffold45|size1369571:hsp:11335:4.5.0.10;Parent=scaffold45|size1369571:hit:6364:4.5.0.10;Target=maker-scaffold45|size1369571-exonerate_protein2genome-gene-10.19-mRNA-1 1 822 +;Gap=M822
scaffold45|size1369571	model_gff:maker	match	1021029	1021829	768	-	.	ID=scaffold45|size1369571:hit:6365:4.5.0.10;Name=maker-scaffold45|size1369571-exonerate_protein2genome-gene-10.14-mRNA-1;score=768
scaffold45|size1369571	model_gff:maker	match_part	1021233	1021829	.	-	.	ID=scaffold45|size1369571:hsp:11336:4.5.0.10;Parent=scaffold45|size1369571:hit:6365:4.5.0.10;Target=maker-scaffold45|size1369571-exonerate_protein2genome-gene-10.14-mRNA-1 172 768 +;Gap=M597
scaffold45|size1369571	model_gff:maker	match_part	1021029	1021199	.	-	.	ID=scaffold45|size1369571:hsp:11337:4.5.0.10;Parent=scaffold45|size1369571:hit:6365:4.5.0.10;Target=maker-scaffold45|size1369571-exonerate_protein2genome-gene-10.14-mRNA-1 1 171 +;Gap=M171
scaffold45|size1369571	model_gff:maker	match	1021029	1022639	1611	-	.	ID=scaffold45|size1369571:hit:6366:4.5.0.10;Name=maker-scaffold45|size1369571-exonerate_protein2genome-gene-10.14-mRNA-2;score=1611
scaffold45|size1369571	model_gff:maker	match_part	1021029	1022639	.	-	.	ID=scaffold45|size1369571:hsp:11338:4.5.0.10;Parent=scaffold45|size1369571:hit:6366:4.5.0.10;Target=maker-scaffold45|size1369571-exonerate_protein2genome-gene-10.14-mRNA-2 1 1611 +;Gap=M1611
scaffold45|size1369571	model_gff:maker	match	1067464	1068228	765	+	.	ID=scaffold45|size1369571:hit:6367:4.5.0.10;Name=maker-scaffold45|size1369571-exonerate_protein2genome-gene-10.12-mRNA-1;score=765
scaffold45|size1369571	model_gff:maker	match_part	1067464	1068228	.	+	.	ID=scaffold45|size1369571:hsp:11339:4.5.0.10;Parent=scaffold45|size1369571:hit:6367:4.5.0.10;Target=maker-scaffold45|size1369571-exonerate_protein2genome-gene-10.12-mRNA-1 1 765 +;Gap=M765
scaffold45|size1369571	model_gff:maker	match	1005884	1006507	624	-	.	ID=scaffold45|size1369571:hit:6368:4.5.0.10;Name=maker-scaffold45|size1369571-exonerate_protein2genome-gene-10.13-mRNA-1;score=624
scaffold45|size1369571	model_gff:maker	match_part	1005884	1006507	.	-	.	ID=scaffold45|size1369571:hsp:11340:4.5.0.10;Parent=scaffold45|size1369571:hit:6368:4.5.0.10;Target=maker-scaffold45|size1369571-exonerate_protein2genome-gene-10.13-mRNA-1 1 624 +;Gap=M624
scaffold45|size1369571	model_gff:maker	match	1005884	1006363	480	-	.	ID=scaffold45|size1369571:hit:6369:4.5.0.10;Name=maker-scaffold45|size1369571-exonerate_protein2genome-gene-10.13-mRNA-2;score=480
scaffold45|size1369571	model_gff:maker	match_part	1005884	1006363	.	-	.	ID=scaffold45|size1369571:hsp:11341:4.5.0.10;Parent=scaffold45|size1369571:hit:6369:4.5.0.10;Target=maker-scaffold45|size1369571-exonerate_protein2genome-gene-10.13-mRNA-2 1 480 +;Gap=M480
scaffold45|size1369571	model_gff:maker	match	1058460	1058993	534	-	.	ID=scaffold45|size1369571:hit:6370:4.5.0.10;Name=maker-scaffold45|size1369571-exonerate_protein2genome-gene-10.16-mRNA-1;score=534
scaffold45|size1369571	model_gff:maker	match_part	1058460	1058993	.	-	.	ID=scaffold45|size1369571:hsp:11342:4.5.0.10;Parent=scaffold45|size1369571:hit:6370:4.5.0.10;Target=maker-scaffold45|size1369571-exonerate_protein2genome-gene-10.16-mRNA-1 1 534 +;Gap=M534
scaffold45|size1369571	model_gff:maker	match	1050168	1050722	489	+	.	ID=scaffold45|size1369571:hit:6371:4.5.0.10;Name=maker-scaffold45|size1369571-exonerate_protein2genome-gene-10.10-mRNA-1;score=489
scaffold45|size1369571	model_gff:maker	match_part	1050168	1050348	.	+	.	ID=scaffold45|size1369571:hsp:11343:4.5.0.10;Parent=scaffold45|size1369571:hit:6371:4.5.0.10;Target=maker-scaffold45|size1369571-exonerate_protein2genome-gene-10.10-mRNA-1 1 181 +;Gap=M181
scaffold45|size1369571	model_gff:maker	match_part	1050415	1050722	.	+	.	ID=scaffold45|size1369571:hsp:11344:4.5.0.10;Parent=scaffold45|size1369571:hit:6371:4.5.0.10;Target=maker-scaffold45|size1369571-exonerate_protein2genome-gene-10.10-mRNA-1 182 489 +;Gap=M308
scaffold45|size1369571	model_gff:maker	match	1087396	1087698	303	-	.	ID=scaffold45|size1369571:hit:6372:4.5.0.10;Name=maker-scaffold45|size1369571-exonerate_protein2genome-gene-10.20-mRNA-1;score=303
scaffold45|size1369571	model_gff:maker	match_part	1087396	1087698	.	-	.	ID=scaffold45|size1369571:hsp:11345:4.5.0.10;Parent=scaffold45|size1369571:hit:6372:4.5.0.10;Target=maker-scaffold45|size1369571-exonerate_protein2genome-gene-10.20-mRNA-1 1 303 +;Gap=M303
scaffold45|size1369571	snap_masked	match	1003879	1005678	160.613	+	.	ID=scaffold45|size1369571:hit:6373:4.5.0.10;Name=snap_masked-scaffold45|size1369571-abinit-gene-10.0-mRNA-1
scaffold45|size1369571	snap_masked	match_part	1003879	1005678	160.613	+	.	ID=scaffold45|size1369571:hsp:11346:4.5.0.10;Parent=scaffold45|size1369571:hit:6373:4.5.0.10;Target=snap_masked-scaffold45|size1369571-abinit-gene-10.0-mRNA-1 1 1800 +;Gap=M1800
scaffold45|size1369571	snap_masked	match	1007455	1007706	22.111	+	.	ID=scaffold45|size1369571:hit:6374:4.5.0.10;Name=snap_masked-scaffold45|size1369571-abinit-gene-10.1-mRNA-1
scaffold45|size1369571	snap_masked	match_part	1007455	1007706	22.111	+	.	ID=scaffold45|size1369571:hsp:11347:4.5.0.10;Parent=scaffold45|size1369571:hit:6374:4.5.0.10;Target=snap_masked-scaffold45|size1369571-abinit-gene-10.1-mRNA-1 1 252 +;Gap=M252
scaffold45|size1369571	snap_masked	match	1011557	1012495	29.151	+	.	ID=scaffold45|size1369571:hit:6375:4.5.0.10;Name=snap_masked-scaffold45|size1369571-abinit-gene-10.2-mRNA-1
scaffold45|size1369571	snap_masked	match_part	1011557	1012495	29.151	+	.	ID=scaffold45|size1369571:hsp:11348:4.5.0.10;Parent=scaffold45|size1369571:hit:6375:4.5.0.10;Target=snap_masked-scaffold45|size1369571-abinit-gene-10.2-mRNA-1 1 939 +;Gap=M939
scaffold45|size1369571	snap_masked	match	1049616	1050722	77.281	+	.	ID=scaffold45|size1369571:hit:6376:4.5.0.10;Name=snap_masked-scaffold45|size1369571-abinit-gene-10.3-mRNA-1
scaffold45|size1369571	snap_masked	match_part	1049616	1049769	7.105	+	.	ID=scaffold45|size1369571:hsp:11349:4.5.0.10;Parent=scaffold45|size1369571:hit:6376:4.5.0.10;Target=snap_masked-scaffold45|size1369571-abinit-gene-10.3-mRNA-1 1 154 +;Gap=M154
scaffold45|size1369571	snap_masked	match_part	1049806	1050722	70.176	+	.	ID=scaffold45|size1369571:hsp:11350:4.5.0.10;Parent=scaffold45|size1369571:hit:6376:4.5.0.10;Target=snap_masked-scaffold45|size1369571-abinit-gene-10.3-mRNA-1 155 1071 +;Gap=M917
scaffold45|size1369571	snap_masked	match	1059644	1062064	191.01	+	.	ID=scaffold45|size1369571:hit:6377:4.5.0.10;Name=snap_masked-scaffold45|size1369571-abinit-gene-10.4-mRNA-1
scaffold45|size1369571	snap_masked	match_part	1059644	1060469	64.941	+	.	ID=scaffold45|size1369571:hsp:11351:4.5.0.10;Parent=scaffold45|size1369571:hit:6377:4.5.0.10;Target=snap_masked-scaffold45|size1369571-abinit-gene-10.4-mRNA-1 1 826 +;Gap=M826
scaffold45|size1369571	snap_masked	match_part	1060553	1061344	85.903	+	.	ID=scaffold45|size1369571:hsp:11352:4.5.0.10;Parent=scaffold45|size1369571:hit:6377:4.5.0.10;Target=snap_masked-scaffold45|size1369571-abinit-gene-10.4-mRNA-1 827 1618 +;Gap=M792
scaffold45|size1369571	snap_masked	match_part	1061430	1062064	40.166	+	.	ID=scaffold45|size1369571:hsp:11353:4.5.0.10;Parent=scaffold45|size1369571:hit:6377:4.5.0.10;Target=snap_masked-scaffold45|size1369571-abinit-gene-10.4-mRNA-1 1619 2253 +;Gap=M635
scaffold45|size1369571	snap_masked	match	1067464	1068228	61.27	+	.	ID=scaffold45|size1369571:hit:6378:4.5.0.10;Name=snap_masked-scaffold45|size1369571-abinit-gene-10.5-mRNA-1
scaffold45|size1369571	snap_masked	match_part	1067464	1068228	61.270	+	.	ID=scaffold45|size1369571:hsp:11354:4.5.0.10;Parent=scaffold45|size1369571:hit:6378:4.5.0.10;Target=snap_masked-scaffold45|size1369571-abinit-gene-10.5-mRNA-1 1 765 +;Gap=M765
scaffold45|size1369571	snap_masked	match	1001377	1003206	151.212	-	.	ID=scaffold45|size1369571:hit:6379:4.5.0.10;Name=snap_masked-scaffold45|size1369571-abinit-gene-10.6-mRNA-1
scaffold45|size1369571	snap_masked	match_part	1001377	1003206	151.212	-	.	ID=scaffold45|size1369571:hsp:11355:4.5.0.10;Parent=scaffold45|size1369571:hit:6379:4.5.0.10;Target=snap_masked-scaffold45|size1369571-abinit-gene-10.6-mRNA-1 1 1830 +;Gap=M1830
scaffold45|size1369571	snap_masked	match	1005884	1006507	51.166	-	.	ID=scaffold45|size1369571:hit:6380:4.5.0.10;Name=snap_masked-scaffold45|size1369571-abinit-gene-10.7-mRNA-1
scaffold45|size1369571	snap_masked	match_part	1005884	1006507	51.166	-	.	ID=scaffold45|size1369571:hsp:11356:4.5.0.10;Parent=scaffold45|size1369571:hit:6380:4.5.0.10;Target=snap_masked-scaffold45|size1369571-abinit-gene-10.7-mRNA-1 1 624 +;Gap=M624
scaffold45|size1369571	snap_masked	match	1021029	1023038	164.782	-	.	ID=scaffold45|size1369571:hit:6381:4.5.0.10;Name=snap_masked-scaffold45|size1369571-abinit-gene-10.8-mRNA-1
scaffold45|size1369571	snap_masked	match_part	1021029	1023038	164.782	-	.	ID=scaffold45|size1369571:hsp:11357:4.5.0.10;Parent=scaffold45|size1369571:hit:6381:4.5.0.10;Target=snap_masked-scaffold45|size1369571-abinit-gene-10.8-mRNA-1 1 2010 +;Gap=M2010
scaffold45|size1369571	snap_masked	match	1027738	1029230	135.295	-	.	ID=scaffold45|size1369571:hit:6382:4.5.0.10;Name=snap_masked-scaffold45|size1369571-abinit-gene-10.9-mRNA-1
scaffold45|size1369571	snap_masked	match_part	1028667	1029230	68.174	-	.	ID=scaffold45|size1369571:hsp:11358:4.5.0.10;Parent=scaffold45|size1369571:hit:6382:4.5.0.10;Target=snap_masked-scaffold45|size1369571-abinit-gene-10.9-mRNA-1 616 1179 +;Gap=M564
scaffold45|size1369571	snap_masked	match_part	1028334	1028459	13.660	-	.	ID=scaffold45|size1369571:hsp:11359:4.5.0.10;Parent=scaffold45|size1369571:hit:6382:4.5.0.10;Target=snap_masked-scaffold45|size1369571-abinit-gene-10.9-mRNA-1 490 615 +;Gap=M126
scaffold45|size1369571	snap_masked	match_part	1028044	1028258	16.539	-	.	ID=scaffold45|size1369571:hsp:11360:4.5.0.10;Parent=scaffold45|size1369571:hit:6382:4.5.0.10;Target=snap_masked-scaffold45|size1369571-abinit-gene-10.9-mRNA-1 275 489 +;Gap=M215
scaffold45|size1369571	snap_masked	match_part	1027738	1028011	36.922	-	.	ID=scaffold45|size1369571:hsp:11361:4.5.0.10;Parent=scaffold45|size1369571:hit:6382:4.5.0.10;Target=snap_masked-scaffold45|size1369571-abinit-gene-10.9-mRNA-1 1 274 +;Gap=M274
scaffold45|size1369571	snap_masked	match	1035245	1035724	23.21	-	.	ID=scaffold45|size1369571:hit:6383:4.5.0.10;Name=snap_masked-scaffold45|size1369571-abinit-gene-10.10-mRNA-1
scaffold45|size1369571	snap_masked	match_part	1035245	1035724	23.210	-	.	ID=scaffold45|size1369571:hsp:11362:4.5.0.10;Parent=scaffold45|size1369571:hit:6383:4.5.0.10;Target=snap_masked-scaffold45|size1369571-abinit-gene-10.10-mRNA-1 1 480 +;Gap=M480
scaffold45|size1369571	snap_masked	match	1040541	1040873	19.266	-	.	ID=scaffold45|size1369571:hit:6384:4.5.0.10;Name=snap_masked-scaffold45|size1369571-abinit-gene-10.11-mRNA-1
scaffold45|size1369571	snap_masked	match_part	1040541	1040873	19.266	-	.	ID=scaffold45|size1369571:hsp:11363:4.5.0.10;Parent=scaffold45|size1369571:hit:6384:4.5.0.10;Target=snap_masked-scaffold45|size1369571-abinit-gene-10.11-mRNA-1 1 333 +;Gap=M333
scaffold45|size1369571	snap_masked	match	1042112	1043215	31.668	-	.	ID=scaffold45|size1369571:hit:6385:4.5.0.10;Name=snap_masked-scaffold45|size1369571-abinit-gene-10.12-mRNA-1
scaffold45|size1369571	snap_masked	match_part	1042623	1043215	16.148	-	.	ID=scaffold45|size1369571:hsp:11364:4.5.0.10;Parent=scaffold45|size1369571:hit:6385:4.5.0.10;Target=snap_masked-scaffold45|size1369571-abinit-gene-10.12-mRNA-1 497 1089 +;Gap=M593
scaffold45|size1369571	snap_masked	match_part	1042112	1042607	15.520	-	.	ID=scaffold45|size1369571:hsp:11365:4.5.0.10;Parent=scaffold45|size1369571:hit:6385:4.5.0.10;Target=snap_masked-scaffold45|size1369571-abinit-gene-10.12-mRNA-1 1 496 +;Gap=M496
scaffold45|size1369571	snap_masked	match	1054901	1056258	85.896	-	.	ID=scaffold45|size1369571:hit:6386:4.5.0.10;Name=snap_masked-scaffold45|size1369571-abinit-gene-10.13-mRNA-1
scaffold45|size1369571	snap_masked	match_part	1055984	1056258	12.224	-	.	ID=scaffold45|size1369571:hsp:11366:4.5.0.10;Parent=scaffold45|size1369571:hit:6386:4.5.0.10;Target=snap_masked-scaffold45|size1369571-abinit-gene-10.13-mRNA-1 755 1029 +;Gap=M275
scaffold45|size1369571	snap_masked	match_part	1055731	1055906	20.712	-	.	ID=scaffold45|size1369571:hsp:11367:4.5.0.10;Parent=scaffold45|size1369571:hit:6386:4.5.0.10;Target=snap_masked-scaffold45|size1369571-abinit-gene-10.13-mRNA-1 579 754 +;Gap=M176
scaffold45|size1369571	snap_masked	match_part	1055524	1055651	10.820	-	.	ID=scaffold45|size1369571:hsp:11368:4.5.0.10;Parent=scaffold45|size1369571:hit:6386:4.5.0.10;Target=snap_masked-scaffold45|size1369571-abinit-gene-10.13-mRNA-1 451 578 +;Gap=M128
scaffold45|size1369571	snap_masked	match_part	1055324	1055447	18.573	-	.	ID=scaffold45|size1369571:hsp:11369:4.5.0.10;Parent=scaffold45|size1369571:hit:6386:4.5.0.10;Target=snap_masked-scaffold45|size1369571-abinit-gene-10.13-mRNA-1 327 450 +;Gap=M124
scaffold45|size1369571	snap_masked	match_part	1054901	1055226	23.567	-	.	ID=scaffold45|size1369571:hsp:11370:4.5.0.10;Parent=scaffold45|size1369571:hit:6386:4.5.0.10;Target=snap_masked-scaffold45|size1369571-abinit-gene-10.13-mRNA-1 1 326 +;Gap=M326
scaffold45|size1369571	snap_masked	match	1058460	1058993	55.828	-	.	ID=scaffold45|size1369571:hit:6387:4.5.0.10;Name=snap_masked-scaffold45|size1369571-abinit-gene-10.14-mRNA-1
scaffold45|size1369571	snap_masked	match_part	1058460	1058993	55.828	-	.	ID=scaffold45|size1369571:hsp:11371:4.5.0.10;Parent=scaffold45|size1369571:hit:6387:4.5.0.10;Target=snap_masked-scaffold45|size1369571-abinit-gene-10.14-mRNA-1 1 534 +;Gap=M534
scaffold45|size1369571	snap_masked	match	1062221	1064428	223.339	-	.	ID=scaffold45|size1369571:hit:6388:4.5.0.10;Name=snap_masked-scaffold45|size1369571-abinit-gene-10.15-mRNA-1
scaffold45|size1369571	snap_masked	match_part	1062221	1064428	223.339	-	.	ID=scaffold45|size1369571:hsp:11372:4.5.0.10;Parent=scaffold45|size1369571:hit:6388:4.5.0.10;Target=snap_masked-scaffold45|size1369571-abinit-gene-10.15-mRNA-1 1 2208 +;Gap=M2208
scaffold45|size1369571	snap_masked	match	1065016	1065477	30.749	-	.	ID=scaffold45|size1369571:hit:6389:4.5.0.10;Name=snap_masked-scaffold45|size1369571-abinit-gene-10.16-mRNA-1
scaffold45|size1369571	snap_masked	match_part	1065016	1065477	30.749	-	.	ID=scaffold45|size1369571:hsp:11373:4.5.0.10;Parent=scaffold45|size1369571:hit:6389:4.5.0.10;Target=snap_masked-scaffold45|size1369571-abinit-gene-10.16-mRNA-1 1 462 +;Gap=M462
scaffold45|size1369571	snap_masked	match	1065575	1066867	69.382	-	.	ID=scaffold45|size1369571:hit:6390:4.5.0.10;Name=snap_masked-scaffold45|size1369571-abinit-gene-10.17-mRNA-1
scaffold45|size1369571	snap_masked	match_part	1066719	1066867	19.051	-	.	ID=scaffold45|size1369571:hsp:11374:4.5.0.10;Parent=scaffold45|size1369571:hit:6390:4.5.0.10;Target=snap_masked-scaffold45|size1369571-abinit-gene-10.17-mRNA-1 950 1098 +;Gap=M149
scaffold45|size1369571	snap_masked	match_part	1066390	1066620	16.911	-	.	ID=scaffold45|size1369571:hsp:11375:4.5.0.10;Parent=scaffold45|size1369571:hit:6390:4.5.0.10;Target=snap_masked-scaffold45|size1369571-abinit-gene-10.17-mRNA-1 719 949 +;Gap=M231
scaffold45|size1369571	snap_masked	match_part	1065575	1066292	33.420	-	.	ID=scaffold45|size1369571:hsp:11376:4.5.0.10;Parent=scaffold45|size1369571:hit:6390:4.5.0.10;Target=snap_masked-scaffold45|size1369571-abinit-gene-10.17-mRNA-1 1 718 +;Gap=M718
scaffold45|size1369571	snap_masked	match	1068579	1070321	78.15	-	.	ID=scaffold45|size1369571:hit:6391:4.5.0.10;Name=snap_masked-scaffold45|size1369571-abinit-gene-10.18-mRNA-1
scaffold45|size1369571	snap_masked	match_part	1068579	1070321	78.150	-	.	ID=scaffold45|size1369571:hsp:11377:4.5.0.10;Parent=scaffold45|size1369571:hit:6391:4.5.0.10;Target=snap_masked-scaffold45|size1369571-abinit-gene-10.18-mRNA-1 1 1743 +;Gap=M1743
scaffold45|size1369571	snap_masked	match	1082282	1082862	20.754	-	.	ID=scaffold45|size1369571:hit:6392:4.5.0.10;Name=snap_masked-scaffold45|size1369571-abinit-gene-10.19-mRNA-1
scaffold45|size1369571	snap_masked	match_part	1082345	1082862	19.359	-	.	ID=scaffold45|size1369571:hsp:11378:4.5.0.10;Parent=scaffold45|size1369571:hit:6392:4.5.0.10;Target=snap_masked-scaffold45|size1369571-abinit-gene-10.19-mRNA-1 47 564 +;Gap=M518
scaffold45|size1369571	snap_masked	match_part	1082282	1082327	1.395	-	.	ID=scaffold45|size1369571:hsp:11379:4.5.0.10;Parent=scaffold45|size1369571:hit:6392:4.5.0.10;Target=snap_masked-scaffold45|size1369571-abinit-gene-10.19-mRNA-1 1 46 +;Gap=M46
scaffold45|size1369571	snap_masked	match	1085067	1085294	15.444	-	.	ID=scaffold45|size1369571:hit:6393:4.5.0.10;Name=snap_masked-scaffold45|size1369571-abinit-gene-10.20-mRNA-1
scaffold45|size1369571	snap_masked	match_part	1085067	1085294	15.444	-	.	ID=scaffold45|size1369571:hsp:11380:4.5.0.10;Parent=scaffold45|size1369571:hit:6393:4.5.0.10;Target=snap_masked-scaffold45|size1369571-abinit-gene-10.20-mRNA-1 1 228 +;Gap=M228
scaffold45|size1369571	snap_masked	match	1085916	1086419	17.949	-	.	ID=scaffold45|size1369571:hit:6394:4.5.0.10;Name=snap_masked-scaffold45|size1369571-abinit-gene-10.21-mRNA-1
scaffold45|size1369571	snap_masked	match_part	1085916	1086419	17.949	-	.	ID=scaffold45|size1369571:hsp:11381:4.5.0.10;Parent=scaffold45|size1369571:hit:6394:4.5.0.10;Target=snap_masked-scaffold45|size1369571-abinit-gene-10.21-mRNA-1 1 504 +;Gap=M504
scaffold45|size1369571	augustus_masked	match	1003879	1005678	1	+	.	ID=scaffold45|size1369571:hit:6395:4.5.0.10;Name=augustus_masked-scaffold45|size1369571-abinit-gene-10.22-mRNA-1
scaffold45|size1369571	augustus_masked	match_part	1003879	1005678	1	+	.	ID=scaffold45|size1369571:hsp:11382:4.5.0.10;Parent=scaffold45|size1369571:hit:6395:4.5.0.10;Target=augustus_masked-scaffold45|size1369571-abinit-gene-10.22-mRNA-1 1 1800 +;Gap=M1800
scaffold45|size1369571	augustus_masked	match	1007455	1007706	0.5	+	.	ID=scaffold45|size1369571:hit:6396:4.5.0.10;Name=augustus_masked-scaffold45|size1369571-abinit-gene-10.23-mRNA-1
scaffold45|size1369571	augustus_masked	match_part	1007455	1007706	0.5	+	.	ID=scaffold45|size1369571:hsp:11383:4.5.0.10;Parent=scaffold45|size1369571:hit:6396:4.5.0.10;Target=augustus_masked-scaffold45|size1369571-abinit-gene-10.23-mRNA-1 1 252 +;Gap=M252
scaffold45|size1369571	augustus_masked	match	1011557	1012495	0.39	+	.	ID=scaffold45|size1369571:hit:6397:4.5.0.10;Name=augustus_masked-scaffold45|size1369571-abinit-gene-10.24-mRNA-1
scaffold45|size1369571	augustus_masked	match_part	1011557	1012495	0.39	+	.	ID=scaffold45|size1369571:hsp:11384:4.5.0.10;Parent=scaffold45|size1369571:hit:6397:4.5.0.10;Target=augustus_masked-scaffold45|size1369571-abinit-gene-10.24-mRNA-1 1 939 +;Gap=M939
scaffold45|size1369571	augustus_masked	match	1049616	1050722	1	+	.	ID=scaffold45|size1369571:hit:6398:4.5.0.10;Name=augustus_masked-scaffold45|size1369571-abinit-gene-10.25-mRNA-1
scaffold45|size1369571	augustus_masked	match_part	1049616	1050722	1	+	.	ID=scaffold45|size1369571:hsp:11385:4.5.0.10;Parent=scaffold45|size1369571:hit:6398:4.5.0.10;Target=augustus_masked-scaffold45|size1369571-abinit-gene-10.25-mRNA-1 1 1107 +;Gap=M1107
scaffold45|size1369571	augustus_masked	match	1059644	1062064	0.94	+	.	ID=scaffold45|size1369571:hit:6399:4.5.0.10;Name=augustus_masked-scaffold45|size1369571-abinit-gene-10.26-mRNA-1
scaffold45|size1369571	augustus_masked	match_part	1059644	1060469	0.94	+	.	ID=scaffold45|size1369571:hsp:11386:4.5.0.10;Parent=scaffold45|size1369571:hit:6399:4.5.0.10;Target=augustus_masked-scaffold45|size1369571-abinit-gene-10.26-mRNA-1 1 826 +;Gap=M826
scaffold45|size1369571	augustus_masked	match_part	1060553	1061344	0.94	+	.	ID=scaffold45|size1369571:hsp:11387:4.5.0.10;Parent=scaffold45|size1369571:hit:6399:4.5.0.10;Target=augustus_masked-scaffold45|size1369571-abinit-gene-10.26-mRNA-1 827 1618 +;Gap=M792
scaffold45|size1369571	augustus_masked	match_part	1061430	1062064	0.94	+	.	ID=scaffold45|size1369571:hsp:11388:4.5.0.10;Parent=scaffold45|size1369571:hit:6399:4.5.0.10;Target=augustus_masked-scaffold45|size1369571-abinit-gene-10.26-mRNA-1 1619 2253 +;Gap=M635
scaffold45|size1369571	augustus_masked	match	1067464	1068228	0.99	+	.	ID=scaffold45|size1369571:hit:6400:4.5.0.10;Name=augustus_masked-scaffold45|size1369571-abinit-gene-10.27-mRNA-1
scaffold45|size1369571	augustus_masked	match_part	1067464	1068228	0.99	+	.	ID=scaffold45|size1369571:hsp:11389:4.5.0.10;Parent=scaffold45|size1369571:hit:6400:4.5.0.10;Target=augustus_masked-scaffold45|size1369571-abinit-gene-10.27-mRNA-1 1 765 +;Gap=M765
scaffold45|size1369571	augustus_masked	match	1001377	1003206	1	-	.	ID=scaffold45|size1369571:hit:6401:4.5.0.10;Name=augustus_masked-scaffold45|size1369571-abinit-gene-10.28-mRNA-1
scaffold45|size1369571	augustus_masked	match_part	1001377	1003206	1	-	.	ID=scaffold45|size1369571:hsp:11390:4.5.0.10;Parent=scaffold45|size1369571:hit:6401:4.5.0.10;Target=augustus_masked-scaffold45|size1369571-abinit-gene-10.28-mRNA-1 1 1830 +;Gap=M1830
scaffold45|size1369571	augustus_masked	match	1005884	1006507	0.98	-	.	ID=scaffold45|size1369571:hit:6402:4.5.0.10;Name=augustus_masked-scaffold45|size1369571-abinit-gene-10.29-mRNA-1
scaffold45|size1369571	augustus_masked	match_part	1005884	1006507	0.98	-	.	ID=scaffold45|size1369571:hsp:11391:4.5.0.10;Parent=scaffold45|size1369571:hit:6402:4.5.0.10;Target=augustus_masked-scaffold45|size1369571-abinit-gene-10.29-mRNA-1 1 624 +;Gap=M624
scaffold45|size1369571	augustus_masked	match	1021029	1023038	1	-	.	ID=scaffold45|size1369571:hit:6403:4.5.0.10;Name=augustus_masked-scaffold45|size1369571-abinit-gene-10.30-mRNA-1
scaffold45|size1369571	augustus_masked	match_part	1021029	1023038	1	-	.	ID=scaffold45|size1369571:hsp:11392:4.5.0.10;Parent=scaffold45|size1369571:hit:6403:4.5.0.10;Target=augustus_masked-scaffold45|size1369571-abinit-gene-10.30-mRNA-1 1 2010 +;Gap=M2010
scaffold45|size1369571	augustus_masked	match	1028001	1029230	0.59	-	.	ID=scaffold45|size1369571:hit:6404:4.5.0.10;Name=augustus_masked-scaffold45|size1369571-abinit-gene-10.31-mRNA-1
scaffold45|size1369571	augustus_masked	match_part	1028667	1029230	0.59	-	.	ID=scaffold45|size1369571:hsp:11393:4.5.0.10;Parent=scaffold45|size1369571:hit:6404:4.5.0.10;Target=augustus_masked-scaffold45|size1369571-abinit-gene-10.31-mRNA-1 349 912 +;Gap=M564
scaffold45|size1369571	augustus_masked	match_part	1028334	1028423	0.59	-	.	ID=scaffold45|size1369571:hsp:11394:4.5.0.10;Parent=scaffold45|size1369571:hit:6404:4.5.0.10;Target=augustus_masked-scaffold45|size1369571-abinit-gene-10.31-mRNA-1 259 348 +;Gap=M90
scaffold45|size1369571	augustus_masked	match_part	1028001	1028258	0.59	-	.	ID=scaffold45|size1369571:hsp:11395:4.5.0.10;Parent=scaffold45|size1369571:hit:6404:4.5.0.10;Target=augustus_masked-scaffold45|size1369571-abinit-gene-10.31-mRNA-1 1 258 +;Gap=M258
scaffold45|size1369571	augustus_masked	match	1035245	1035724	0.76	-	.	ID=scaffold45|size1369571:hit:6405:4.5.0.10;Name=augustus_masked-scaffold45|size1369571-abinit-gene-10.32-mRNA-1
scaffold45|size1369571	augustus_masked	match_part	1035245	1035724	0.76	-	.	ID=scaffold45|size1369571:hsp:11396:4.5.0.10;Parent=scaffold45|size1369571:hit:6405:4.5.0.10;Target=augustus_masked-scaffold45|size1369571-abinit-gene-10.32-mRNA-1 1 480 +;Gap=M480
scaffold45|size1369571	augustus_masked	match	1042112	1043215	0.27	-	.	ID=scaffold45|size1369571:hit:6406:4.5.0.10;Name=augustus_masked-scaffold45|size1369571-abinit-gene-10.33-mRNA-1
scaffold45|size1369571	augustus_masked	match_part	1042695	1043215	0.27	-	.	ID=scaffold45|size1369571:hsp:11397:4.5.0.10;Parent=scaffold45|size1369571:hit:6406:4.5.0.10;Target=augustus_masked-scaffold45|size1369571-abinit-gene-10.33-mRNA-1 497 1017 +;Gap=M521
scaffold45|size1369571	augustus_masked	match_part	1042112	1042607	0.27	-	.	ID=scaffold45|size1369571:hsp:11398:4.5.0.10;Parent=scaffold45|size1369571:hit:6406:4.5.0.10;Target=augustus_masked-scaffold45|size1369571-abinit-gene-10.33-mRNA-1 1 496 +;Gap=M496
scaffold45|size1369571	augustus_masked	match	1054901	1056258	0.76	-	.	ID=scaffold45|size1369571:hit:6407:4.5.0.10;Name=augustus_masked-scaffold45|size1369571-abinit-gene-10.34-mRNA-1
scaffold45|size1369571	augustus_masked	match_part	1055984	1056258	0.76	-	.	ID=scaffold45|size1369571:hsp:11399:4.5.0.10;Parent=scaffold45|size1369571:hit:6407:4.5.0.10;Target=augustus_masked-scaffold45|size1369571-abinit-gene-10.34-mRNA-1 755 1029 +;Gap=M275
scaffold45|size1369571	augustus_masked	match_part	1055731	1055906	0.76	-	.	ID=scaffold45|size1369571:hsp:11400:4.5.0.10;Parent=scaffold45|size1369571:hit:6407:4.5.0.10;Target=augustus_masked-scaffold45|size1369571-abinit-gene-10.34-mRNA-1 579 754 +;Gap=M176
scaffold45|size1369571	augustus_masked	match_part	1055524	1055651	0.76	-	.	ID=scaffold45|size1369571:hsp:11401:4.5.0.10;Parent=scaffold45|size1369571:hit:6407:4.5.0.10;Target=augustus_masked-scaffold45|size1369571-abinit-gene-10.34-mRNA-1 451 578 +;Gap=M128
scaffold45|size1369571	augustus_masked	match_part	1055324	1055447	0.76	-	.	ID=scaffold45|size1369571:hsp:11402:4.5.0.10;Parent=scaffold45|size1369571:hit:6407:4.5.0.10;Target=augustus_masked-scaffold45|size1369571-abinit-gene-10.34-mRNA-1 327 450 +;Gap=M124
scaffold45|size1369571	augustus_masked	match_part	1054901	1055226	0.76	-	.	ID=scaffold45|size1369571:hsp:11403:4.5.0.10;Parent=scaffold45|size1369571:hit:6407:4.5.0.10;Target=augustus_masked-scaffold45|size1369571-abinit-gene-10.34-mRNA-1 1 326 +;Gap=M326
scaffold45|size1369571	augustus_masked	match	1058460	1058993	0.88	-	.	ID=scaffold45|size1369571:hit:6408:4.5.0.10;Name=augustus_masked-scaffold45|size1369571-abinit-gene-10.35-mRNA-1
scaffold45|size1369571	augustus_masked	match_part	1058460	1058993	0.88	-	.	ID=scaffold45|size1369571:hsp:11404:4.5.0.10;Parent=scaffold45|size1369571:hit:6408:4.5.0.10;Target=augustus_masked-scaffold45|size1369571-abinit-gene-10.35-mRNA-1 1 534 +;Gap=M534
scaffold45|size1369571	augustus_masked	match	1062221	1064428	0.93	-	.	ID=scaffold45|size1369571:hit:6409:4.5.0.10;Name=augustus_masked-scaffold45|size1369571-abinit-gene-10.36-mRNA-1
scaffold45|size1369571	augustus_masked	match_part	1062221	1064428	0.93	-	.	ID=scaffold45|size1369571:hsp:11405:4.5.0.10;Parent=scaffold45|size1369571:hit:6409:4.5.0.10;Target=augustus_masked-scaffold45|size1369571-abinit-gene-10.36-mRNA-1 1 2208 +;Gap=M2208
scaffold45|size1369571	augustus_masked	match	1065016	1066867	0.99	-	.	ID=scaffold45|size1369571:hit:6410:4.5.0.10;Name=augustus_masked-scaffold45|size1369571-abinit-gene-10.37-mRNA-1
scaffold45|size1369571	augustus_masked	match_part	1066719	1066867	0.99	-	.	ID=scaffold45|size1369571:hsp:11406:4.5.0.10;Parent=scaffold45|size1369571:hit:6410:4.5.0.10;Target=augustus_masked-scaffold45|size1369571-abinit-gene-10.37-mRNA-1 1397 1545 +;Gap=M149
scaffold45|size1369571	augustus_masked	match_part	1066390	1066620	0.99	-	.	ID=scaffold45|size1369571:hsp:11407:4.5.0.10;Parent=scaffold45|size1369571:hit:6410:4.5.0.10;Target=augustus_masked-scaffold45|size1369571-abinit-gene-10.37-mRNA-1 1166 1396 +;Gap=M231
scaffold45|size1369571	augustus_masked	match_part	1065579	1066292	0.99	-	.	ID=scaffold45|size1369571:hsp:11408:4.5.0.10;Parent=scaffold45|size1369571:hit:6410:4.5.0.10;Target=augustus_masked-scaffold45|size1369571-abinit-gene-10.37-mRNA-1 452 1165 +;Gap=M714
scaffold45|size1369571	augustus_masked	match_part	1065016	1065466	0.99	-	.	ID=scaffold45|size1369571:hsp:11409:4.5.0.10;Parent=scaffold45|size1369571:hit:6410:4.5.0.10;Target=augustus_masked-scaffold45|size1369571-abinit-gene-10.37-mRNA-1 1 451 +;Gap=M451
scaffold45|size1369571	augustus_masked	match	1068579	1070321	1	-	.	ID=scaffold45|size1369571:hit:6411:4.5.0.10;Name=augustus_masked-scaffold45|size1369571-abinit-gene-10.38-mRNA-1
scaffold45|size1369571	augustus_masked	match_part	1068579	1070321	1	-	.	ID=scaffold45|size1369571:hsp:11410:4.5.0.10;Parent=scaffold45|size1369571:hit:6411:4.5.0.10;Target=augustus_masked-scaffold45|size1369571-abinit-gene-10.38-mRNA-1 1 1743 +;Gap=M1743
scaffold45|size1369571	augustus_masked	match	1085916	1086598	0.98	-	.	ID=scaffold45|size1369571:hit:6412:4.5.0.10;Name=augustus_masked-scaffold45|size1369571-abinit-gene-10.39-mRNA-1
scaffold45|size1369571	augustus_masked	match_part	1086563	1086598	0.98	-	.	ID=scaffold45|size1369571:hsp:11411:4.5.0.10;Parent=scaffold45|size1369571:hit:6412:4.5.0.10;Target=augustus_masked-scaffold45|size1369571-abinit-gene-10.39-mRNA-1 547 582 +;Gap=M36
scaffold45|size1369571	augustus_masked	match_part	1085916	1086461	0.98	-	.	ID=scaffold45|size1369571:hsp:11412:4.5.0.10;Parent=scaffold45|size1369571:hit:6412:4.5.0.10;Target=augustus_masked-scaffold45|size1369571-abinit-gene-10.39-mRNA-1 1 546 +;Gap=M546
###
scaffold45|size1369571	maker	gene	1181801	1182031	.	+	.	ID=CCRYP_001121|size1369571-exonerate_protein2genome-gene-11.2;Name=CCRYP_001121|size1369571-exonerate_protein2genome-gene-11.2;Alias=maker-scaffold45|size1369571-exonerate_protein2genome-gene-11.2;
scaffold45|size1369571	maker	mRNA	1181801	1182031	.	+	.	ID=CCRYP_001121|size1369571-exonerate_protein2genome-gene-11.2-mRNA-1;Parent=CCRYP_001121|size1369571-exonerate_protein2genome-gene-11.2;Name=CCRYP_001121|size1369571-exonerate_protein2genome-gene-11.2-mRNA-1;Alias=maker-scaffold45|size1369571-exonerate_protein2genome-gene-11.2-mRNA-1;_AED=0.08;_QI=0|-1|0|1|-1|0|1|0|76;_eAED=-0.10;score=231;
scaffold45|size1369571	maker	exon	1181801	1182031	.	+	.	ID=CCRYP_001121-RA|size1369571-exonerate_protein2genome-gene-11.2-mRNA-1:exon:421;Parent=CCRYP_001121-RA|size1369571-exonerate_protein2genome-gene-11.2-mRNA-1;
scaffold45|size1369571	maker	CDS	1181801	1182031	.	+	0	ID=CCRYP_001121-RA|size1369571-exonerate_protein2genome-gene-11.2-mRNA-1:cds;Parent=CCRYP_001121-RA|size1369571-exonerate_protein2genome-gene-11.2-mRNA-1;
scaffold45|size1369571	maker	gene	1102760	1105138	.	+	.	ID=CCRYP_001113|size1369571-augustus-gene-11.20;Name=CCRYP_001113|size1369571-augustus-gene-11.20;Alias=maker-scaffold45|size1369571-augustus-gene-11.20;
scaffold45|size1369571	maker	mRNA	1102760	1105138	.	+	.	ID=CCRYP_001113|size1369571-augustus-gene-11.20-mRNA-1;Parent=CCRYP_001113|size1369571-augustus-gene-11.20;Name=CCRYP_001113|size1369571-augustus-gene-11.20-mRNA-1;Alias=maker-scaffold45|size1369571-augustus-gene-11.20-mRNA-1;_AED=0.02;_QI=150|1|1|1|1|1|2|627|500;_eAED=0.02;
scaffold45|size1369571	maker	exon	1102760	1103711	.	+	.	ID=CCRYP_001113-RA|size1369571-augustus-gene-11.20-mRNA-1:exon:422;Parent=CCRYP_001113-RA|size1369571-augustus-gene-11.20-mRNA-1;
scaffold45|size1369571	maker	exon	1103811	1105138	.	+	.	ID=CCRYP_001113-RA|size1369571-augustus-gene-11.20-mRNA-1:exon:423;Parent=CCRYP_001113-RA|size1369571-augustus-gene-11.20-mRNA-1;
scaffold45|size1369571	maker	five_prime_UTR	1102760	1102909	.	+	.	ID=CCRYP_001113-RA|size1369571-augustus-gene-11.20-mRNA-1:five_prime_utr;Parent=CCRYP_001113-RA|size1369571-augustus-gene-11.20-mRNA-1;
scaffold45|size1369571	maker	CDS	1102910	1103711	.	+	0	ID=CCRYP_001113-RA|size1369571-augustus-gene-11.20-mRNA-1:cds;Parent=CCRYP_001113-RA|size1369571-augustus-gene-11.20-mRNA-1;
scaffold45|size1369571	maker	CDS	1103811	1104511	.	+	2	ID=CCRYP_001113-RA|size1369571-augustus-gene-11.20-mRNA-1:cds;Parent=CCRYP_001113-RA|size1369571-augustus-gene-11.20-mRNA-1;
scaffold45|size1369571	maker	three_prime_UTR	1104512	1105138	.	+	.	ID=CCRYP_001113-RA|size1369571-augustus-gene-11.20-mRNA-1:three_prime_utr;Parent=CCRYP_001113-RA|size1369571-augustus-gene-11.20-mRNA-1;
scaffold45|size1369571	maker	gene	1125731	1129518	.	+	.	ID=CCRYP_001115|size1369571-snap-gene-11.26;Name=CCRYP_001115|size1369571-snap-gene-11.26;Alias=maker-scaffold45|size1369571-snap-gene-11.26;
scaffold45|size1369571	maker	mRNA	1125731	1129518	.	+	.	ID=CCRYP_001115|size1369571-snap-gene-11.26-mRNA-1;Parent=CCRYP_001115|size1369571-snap-gene-11.26;Name=CCRYP_001115|size1369571-snap-gene-11.26-mRNA-1;Alias=maker-scaffold45|size1369571-snap-gene-11.26-mRNA-1;_AED=0.03;_QI=687|1|1|1|0.4|0.33|6|1827|252;_eAED=0.03;
scaffold45|size1369571	maker	exon	1125731	1127037	.	+	.	ID=CCRYP_001115-RA|size1369571-snap-gene-11.26-mRNA-1:exon:424;Parent=CCRYP_001115-RA|size1369571-snap-gene-11.26-mRNA-1;
scaffold45|size1369571	maker	exon	1127178	1127194	.	+	.	ID=CCRYP_001115-RA|size1369571-snap-gene-11.26-mRNA-1:exon:425;Parent=CCRYP_001115-RA|size1369571-snap-gene-11.26-mRNA-1;
scaffold45|size1369571	maker	exon	1127268	1128129	.	+	.	ID=CCRYP_001115-RA|size1369571-snap-gene-11.26-mRNA-1:exon:426;Parent=CCRYP_001115-RA|size1369571-snap-gene-11.26-mRNA-1;
scaffold45|size1369571	maker	exon	1128202	1128363	.	+	.	ID=CCRYP_001115-RA|size1369571-snap-gene-11.26-mRNA-1:exon:427;Parent=CCRYP_001115-RA|size1369571-snap-gene-11.26-mRNA-1;
scaffold45|size1369571	maker	exon	1128480	1128810	.	+	.	ID=CCRYP_001115-RA|size1369571-snap-gene-11.26-mRNA-1:exon:428;Parent=CCRYP_001115-RA|size1369571-snap-gene-11.26-mRNA-1;
scaffold45|size1369571	maker	exon	1128925	1129518	.	+	.	ID=CCRYP_001115-RA|size1369571-snap-gene-11.26-mRNA-1:exon:429;Parent=CCRYP_001115-RA|size1369571-snap-gene-11.26-mRNA-1;
scaffold45|size1369571	maker	five_prime_UTR	1125731	1126417	.	+	.	ID=CCRYP_001115-RA|size1369571-snap-gene-11.26-mRNA-1:five_prime_utr;Parent=CCRYP_001115-RA|size1369571-snap-gene-11.26-mRNA-1;
scaffold45|size1369571	maker	CDS	1126418	1127037	.	+	0	ID=CCRYP_001115-RA|size1369571-snap-gene-11.26-mRNA-1:cds;Parent=CCRYP_001115-RA|size1369571-snap-gene-11.26-mRNA-1;
scaffold45|size1369571	maker	CDS	1127178	1127194	.	+	1	ID=CCRYP_001115-RA|size1369571-snap-gene-11.26-mRNA-1:cds;Parent=CCRYP_001115-RA|size1369571-snap-gene-11.26-mRNA-1;
scaffold45|size1369571	maker	CDS	1127268	1127389	.	+	2	ID=CCRYP_001115-RA|size1369571-snap-gene-11.26-mRNA-1:cds;Parent=CCRYP_001115-RA|size1369571-snap-gene-11.26-mRNA-1;
scaffold45|size1369571	maker	three_prime_UTR	1127390	1128129	.	+	.	ID=CCRYP_001115-RA|size1369571-snap-gene-11.26-mRNA-1:three_prime_utr;Parent=CCRYP_001115-RA|size1369571-snap-gene-11.26-mRNA-1;
scaffold45|size1369571	maker	three_prime_UTR	1128202	1128363	.	+	.	ID=CCRYP_001115-RA|size1369571-snap-gene-11.26-mRNA-1:three_prime_utr;Parent=CCRYP_001115-RA|size1369571-snap-gene-11.26-mRNA-1;
scaffold45|size1369571	maker	three_prime_UTR	1128480	1128810	.	+	.	ID=CCRYP_001115-RA|size1369571-snap-gene-11.26-mRNA-1:three_prime_utr;Parent=CCRYP_001115-RA|size1369571-snap-gene-11.26-mRNA-1;
scaffold45|size1369571	maker	three_prime_UTR	1128925	1129518	.	+	.	ID=CCRYP_001115-RA|size1369571-snap-gene-11.26-mRNA-1:three_prime_utr;Parent=CCRYP_001115-RA|size1369571-snap-gene-11.26-mRNA-1;
scaffold45|size1369571	maker	gene	1151011	1151516	.	+	.	ID=CCRYP_001119|size1369571-processed-gene-11.3;Name=CCRYP_001119|size1369571-processed-gene-11.3;Alias=snap_masked-scaffold45|size1369571-processed-gene-11.3;
scaffold45|size1369571	maker	mRNA	1151011	1151516	.	+	.	ID=CCRYP_001119|size1369571-processed-gene-11.3-mRNA-1;Parent=CCRYP_001119|size1369571-processed-gene-11.3;Name=CCRYP_001119|size1369571-processed-gene-11.3-mRNA-1;Alias=snap_masked-scaffold45|size1369571-processed-gene-11.3-mRNA-1;_AED=0.45;_QI=176|-1|1|1|-1|1|1|0|109;_eAED=0.45;
scaffold45|size1369571	maker	exon	1151011	1151516	.	+	.	ID=CCRYP_001119-RA|size1369571-processed-gene-11.3-mRNA-1:exon:430;Parent=CCRYP_001119-RA|size1369571-processed-gene-11.3-mRNA-1;
scaffold45|size1369571	maker	five_prime_UTR	1151011	1151186	.	+	.	ID=CCRYP_001119-RA|size1369571-processed-gene-11.3-mRNA-1:five_prime_utr;Parent=CCRYP_001119-RA|size1369571-processed-gene-11.3-mRNA-1;
scaffold45|size1369571	maker	CDS	1151187	1151516	.	+	0	ID=CCRYP_001119-RA|size1369571-processed-gene-11.3-mRNA-1:cds;Parent=CCRYP_001119-RA|size1369571-processed-gene-11.3-mRNA-1;
scaffold45|size1369571	maker	gene	1127420	1129484	.	-	.	ID=CCRYP_001116|size1369571-exonerate_protein2genome-gene-11.4;Name=CCRYP_001116|size1369571-exonerate_protein2genome-gene-11.4;Alias=maker-scaffold45|size1369571-exonerate_protein2genome-gene-11.4;
scaffold45|size1369571	maker	mRNA	1127420	1129484	.	-	.	ID=CCRYP_001116|size1369571-exonerate_protein2genome-gene-11.4-mRNA-1;Parent=CCRYP_001116|size1369571-exonerate_protein2genome-gene-11.4;Name=CCRYP_001116|size1369571-exonerate_protein2genome-gene-11.4-mRNA-1;Alias=maker-scaffold45|size1369571-exonerate_protein2genome-gene-11.4-mRNA-1;_AED=0.03;_QI=794|0.66|0.5|1|0.66|0.5|4|189|281;_eAED=0.03;score=1829;
scaffold45|size1369571	maker	mRNA	1127420	1129323	.	-	.	ID=CCRYP_001116|size1369571-exonerate_protein2genome-gene-11.4-mRNA-2;Parent=CCRYP_001116|size1369571-exonerate_protein2genome-gene-11.4;Name=CCRYP_001116|size1369571-exonerate_protein2genome-gene-11.4-mRNA-2;Alias=maker-scaffold45|size1369571-exonerate_protein2genome-gene-11.4-mRNA-2;_AED=0.09;_QI=0|0.66|0.5|1|1|1|4|189|470;_eAED=0.09;score=1602;
scaffold45|size1369571	maker	mRNA	1127420	1129005	.	-	.	ID=CCRYP_001116|size1369571-exonerate_protein2genome-gene-11.4-mRNA-3;Parent=CCRYP_001116|size1369571-exonerate_protein2genome-gene-11.4;Name=CCRYP_001116|size1369571-exonerate_protein2genome-gene-11.4-mRNA-3;Alias=maker-scaffold45|size1369571-exonerate_protein2genome-gene-11.4-mRNA-3;_AED=0.17;_QI=0|0.66|0.5|1|1|0.75|4|189|364;_eAED=0.17;score=1284;
scaffold45|size1369571	maker	exon	1128925	1129005	.	-	.	ID=CCRYP_001116-RA|size1369571-exonerate_protein2genome-gene-11.4-mRNA-3:exon:438;Parent=CCRYP_001116-RA|size1369571-exonerate_protein2genome-gene-11.4-mRNA-3;
scaffold45|size1369571	maker	exon	1128925	1129323	.	-	.	ID=CCRYP_001116-RB|size1369571-exonerate_protein2genome-gene-11.4-mRNA-2:exon:437;Parent=CCRYP_001116-RB|size1369571-exonerate_protein2genome-gene-11.4-mRNA-2;
scaffold45|size1369571	maker	exon	1128480	1128810	.	-	.	ID=CCRYP_001116-RB|size1369571-exonerate_protein2genome-gene-11.4-mRNA-2:exon:436;Parent=CCRYP_001116-RB|size1369571-exonerate_protein2genome-gene-11.4-mRNA-2,CCRYP_001116-RB|size1369571-exonerate_protein2genome-gene-11.4-mRNA-3;
scaffold45|size1369571	maker	exon	1128202	1128363	.	-	.	ID=CCRYP_001116-RB|size1369571-exonerate_protein2genome-gene-11.4-mRNA-2:exon:435;Parent=CCRYP_001116-RB|size1369571-exonerate_protein2genome-gene-11.4-mRNA-2,CCRYP_001116-RB|size1369571-exonerate_protein2genome-gene-11.4-mRNA-3;
scaffold45|size1369571	maker	exon	1128480	1129484	.	-	.	ID=CCRYP_001116-RC|size1369571-exonerate_protein2genome-gene-11.4-mRNA-1:exon:434;Parent=CCRYP_001116-RC|size1369571-exonerate_protein2genome-gene-11.4-mRNA-1;
scaffold45|size1369571	maker	exon	1128301	1128363	.	-	.	ID=CCRYP_001116-RC|size1369571-exonerate_protein2genome-gene-11.4-mRNA-1:exon:433;Parent=CCRYP_001116-RC|size1369571-exonerate_protein2genome-gene-11.4-mRNA-1;
scaffold45|size1369571	maker	exon	1128202	1128252	.	-	.	ID=CCRYP_001116-RC|size1369571-exonerate_protein2genome-gene-11.4-mRNA-1:exon:432;Parent=CCRYP_001116-RC|size1369571-exonerate_protein2genome-gene-11.4-mRNA-1;
scaffold45|size1369571	maker	exon	1127420	1128129	.	-	.	ID=CCRYP_001116-RC|size1369571-exonerate_protein2genome-gene-11.4-mRNA-1:exon:431;Parent=CCRYP_001116-RC|size1369571-exonerate_protein2genome-gene-11.4-mRNA-1,CCRYP_001116-RC|size1369571-exonerate_protein2genome-gene-11.4-mRNA-2,CCRYP_001116-RC|size1369571-exonerate_protein2genome-gene-11.4-mRNA-3;
scaffold45|size1369571	maker	five_prime_UTR	1128691	1129484	.	-	.	ID=CCRYP_001116-RC|size1369571-exonerate_protein2genome-gene-11.4-mRNA-1:five_prime_utr;Parent=CCRYP_001116-RC|size1369571-exonerate_protein2genome-gene-11.4-mRNA-1;
scaffold45|size1369571	maker	CDS	1128480	1128690	.	-	0	ID=CCRYP_001116-RC|size1369571-exonerate_protein2genome-gene-11.4-mRNA-1:cds;Parent=CCRYP_001116-RC|size1369571-exonerate_protein2genome-gene-11.4-mRNA-1;
scaffold45|size1369571	maker	CDS	1128301	1128363	.	-	2	ID=CCRYP_001116-RC|size1369571-exonerate_protein2genome-gene-11.4-mRNA-1:cds;Parent=CCRYP_001116-RC|size1369571-exonerate_protein2genome-gene-11.4-mRNA-1;
scaffold45|size1369571	maker	CDS	1128202	1128252	.	-	2	ID=CCRYP_001116-RC|size1369571-exonerate_protein2genome-gene-11.4-mRNA-1:cds;Parent=CCRYP_001116-RC|size1369571-exonerate_protein2genome-gene-11.4-mRNA-1;
scaffold45|size1369571	maker	CDS	1127609	1128129	.	-	2	ID=CCRYP_001116-RC|size1369571-exonerate_protein2genome-gene-11.4-mRNA-1:cds;Parent=CCRYP_001116-RC|size1369571-exonerate_protein2genome-gene-11.4-mRNA-1;
scaffold45|size1369571	maker	three_prime_UTR	1127420	1127608	.	-	.	ID=CCRYP_001116-RC|size1369571-exonerate_protein2genome-gene-11.4-mRNA-1:three_prime_utr;Parent=CCRYP_001116-RC|size1369571-exonerate_protein2genome-gene-11.4-mRNA-1;
scaffold45|size1369571	maker	CDS	1128925	1129323	.	-	0	ID=CCRYP_001116-RB|size1369571-exonerate_protein2genome-gene-11.4-mRNA-2:cds;Parent=CCRYP_001116-RB|size1369571-exonerate_protein2genome-gene-11.4-mRNA-2;
scaffold45|size1369571	maker	CDS	1128480	1128810	.	-	0	ID=CCRYP_001116-RB|size1369571-exonerate_protein2genome-gene-11.4-mRNA-2:cds;Parent=CCRYP_001116-RB|size1369571-exonerate_protein2genome-gene-11.4-mRNA-2;
scaffold45|size1369571	maker	CDS	1128202	1128363	.	-	2	ID=CCRYP_001116-RB|size1369571-exonerate_protein2genome-gene-11.4-mRNA-2:cds;Parent=CCRYP_001116-RB|size1369571-exonerate_protein2genome-gene-11.4-mRNA-2;
scaffold45|size1369571	maker	CDS	1127609	1128129	.	-	2	ID=CCRYP_001116-RB|size1369571-exonerate_protein2genome-gene-11.4-mRNA-2:cds;Parent=CCRYP_001116-RB|size1369571-exonerate_protein2genome-gene-11.4-mRNA-2;
scaffold45|size1369571	maker	three_prime_UTR	1127420	1127608	.	-	.	ID=CCRYP_001116-RB|size1369571-exonerate_protein2genome-gene-11.4-mRNA-2:three_prime_utr;Parent=CCRYP_001116-RB|size1369571-exonerate_protein2genome-gene-11.4-mRNA-2;
scaffold45|size1369571	maker	CDS	1128925	1129005	.	-	0	ID=CCRYP_001116-RA|size1369571-exonerate_protein2genome-gene-11.4-mRNA-3:cds;Parent=CCRYP_001116-RA|size1369571-exonerate_protein2genome-gene-11.4-mRNA-3;
scaffold45|size1369571	maker	CDS	1128480	1128810	.	-	0	ID=CCRYP_001116-RA|size1369571-exonerate_protein2genome-gene-11.4-mRNA-3:cds;Parent=CCRYP_001116-RA|size1369571-exonerate_protein2genome-gene-11.4-mRNA-3;
scaffold45|size1369571	maker	CDS	1128202	1128363	.	-	2	ID=CCRYP_001116-RA|size1369571-exonerate_protein2genome-gene-11.4-mRNA-3:cds;Parent=CCRYP_001116-RA|size1369571-exonerate_protein2genome-gene-11.4-mRNA-3;
scaffold45|size1369571	maker	CDS	1127609	1128129	.	-	2	ID=CCRYP_001116-RA|size1369571-exonerate_protein2genome-gene-11.4-mRNA-3:cds;Parent=CCRYP_001116-RA|size1369571-exonerate_protein2genome-gene-11.4-mRNA-3;
scaffold45|size1369571	maker	three_prime_UTR	1127420	1127608	.	-	.	ID=CCRYP_001116-RA|size1369571-exonerate_protein2genome-gene-11.4-mRNA-3:three_prime_utr;Parent=CCRYP_001116-RA|size1369571-exonerate_protein2genome-gene-11.4-mRNA-3;
scaffold45|size1369571	maker	gene	1111650	1113230	.	-	.	ID=CCRYP_001114|size1369571-processed-gene-11.5;Name=CCRYP_001114|size1369571-processed-gene-11.5;Alias=snap_masked-scaffold45|size1369571-processed-gene-11.5;
scaffold45|size1369571	maker	mRNA	1111650	1113230	.	-	.	ID=CCRYP_001114|size1369571-processed-gene-11.5-mRNA-1;Parent=CCRYP_001114|size1369571-processed-gene-11.5;Name=CCRYP_001114|size1369571-processed-gene-11.5-mRNA-1;Alias=snap_masked-scaffold45|size1369571-processed-gene-11.5-mRNA-1;_AED=0.15;_QI=97|0.5|0.66|1|1|1|3|109|408;_eAED=0.15;
scaffold45|size1369571	maker	exon	1111650	1112576	.	-	.	ID=CCRYP_001114-RA|size1369571-processed-gene-11.5-mRNA-1:exon:441;Parent=CCRYP_001114-RA|size1369571-processed-gene-11.5-mRNA-1;
scaffold45|size1369571	maker	exon	1112680	1112931	.	-	.	ID=CCRYP_001114-RA|size1369571-processed-gene-11.5-mRNA-1:exon:440;Parent=CCRYP_001114-RA|size1369571-processed-gene-11.5-mRNA-1;
scaffold45|size1369571	maker	exon	1112977	1113230	.	-	.	ID=CCRYP_001114-RA|size1369571-processed-gene-11.5-mRNA-1:exon:439;Parent=CCRYP_001114-RA|size1369571-processed-gene-11.5-mRNA-1;
scaffold45|size1369571	maker	five_prime_UTR	1113134	1113230	.	-	.	ID=CCRYP_001114-RA|size1369571-processed-gene-11.5-mRNA-1:five_prime_utr;Parent=CCRYP_001114-RA|size1369571-processed-gene-11.5-mRNA-1;
scaffold45|size1369571	maker	CDS	1112977	1113133	.	-	0	ID=CCRYP_001114-RA|size1369571-processed-gene-11.5-mRNA-1:cds;Parent=CCRYP_001114-RA|size1369571-processed-gene-11.5-mRNA-1;
scaffold45|size1369571	maker	CDS	1112680	1112931	.	-	2	ID=CCRYP_001114-RA|size1369571-processed-gene-11.5-mRNA-1:cds;Parent=CCRYP_001114-RA|size1369571-processed-gene-11.5-mRNA-1;
scaffold45|size1369571	maker	CDS	1111759	1112576	.	-	2	ID=CCRYP_001114-RA|size1369571-processed-gene-11.5-mRNA-1:cds;Parent=CCRYP_001114-RA|size1369571-processed-gene-11.5-mRNA-1;
scaffold45|size1369571	maker	three_prime_UTR	1111650	1111758	.	-	.	ID=CCRYP_001114-RA|size1369571-processed-gene-11.5-mRNA-1:three_prime_utr;Parent=CCRYP_001114-RA|size1369571-processed-gene-11.5-mRNA-1;
scaffold45|size1369571	maker	gene	1135896	1147149	.	-	.	ID=CCRYP_001117|size1369571-augustus-gene-11.24;Name=CCRYP_001117|size1369571-augustus-gene-11.24;Alias=maker-scaffold45|size1369571-augustus-gene-11.24;
scaffold45|size1369571	maker	mRNA	1135896	1147149	.	-	.	ID=CCRYP_001117|size1369571-augustus-gene-11.24-mRNA-1;Parent=CCRYP_001117|size1369571-augustus-gene-11.24;Name=CCRYP_001117|size1369571-augustus-gene-11.24-mRNA-1;Alias=maker-scaffold45|size1369571-augustus-gene-11.24-mRNA-1;_AED=0.15;_QI=0|1|0.78|1|1|0.92|14|0|3367;_eAED=0.22;
scaffold45|size1369571	maker	mRNA	1135896	1147149	.	-	.	ID=CCRYP_001117|size1369571-augustus-gene-11.24-mRNA-2;Parent=CCRYP_001117|size1369571-augustus-gene-11.24;Name=CCRYP_001117|size1369571-augustus-gene-11.24-mRNA-2;Alias=maker-scaffold45|size1369571-augustus-gene-11.24-mRNA-2;_AED=0.15;_QI=0|0.91|0.76|1|0.91|0.84|13|0|3373;_eAED=0.22;
scaffold45|size1369571	maker	exon	1141342	1141533	.	-	.	ID=CCRYP_001117-RA|size1369571-augustus-gene-11.24-mRNA-2:exon:456;Parent=CCRYP_001117-RA|size1369571-augustus-gene-11.24-mRNA-2;
scaffold45|size1369571	maker	exon	1141927	1147149	.	-	.	ID=CCRYP_001117-RB|size1369571-augustus-gene-11.24-mRNA-1:exon:455;Parent=CCRYP_001117-RB|size1369571-augustus-gene-11.24-mRNA-1,CCRYP_001117-RB|size1369571-augustus-gene-11.24-mRNA-2;
scaffold45|size1369571	maker	exon	1141693	1141854	.	-	.	ID=CCRYP_001117-RB|size1369571-augustus-gene-11.24-mRNA-1:exon:454;Parent=CCRYP_001117-RB|size1369571-augustus-gene-11.24-mRNA-1,CCRYP_001117-RB|size1369571-augustus-gene-11.24-mRNA-2;
scaffold45|size1369571	maker	exon	1141586	1141597	.	-	.	ID=CCRYP_001117-RB|size1369571-augustus-gene-11.24-mRNA-1:exon:453;Parent=CCRYP_001117-RB|size1369571-augustus-gene-11.24-mRNA-1;
scaffold45|size1369571	maker	exon	1141342	1141503	.	-	.	ID=CCRYP_001117-RB|size1369571-augustus-gene-11.24-mRNA-1:exon:452;Parent=CCRYP_001117-RB|size1369571-augustus-gene-11.24-mRNA-1;
scaffold45|size1369571	maker	exon	1141230	1141241	.	-	.	ID=CCRYP_001117-RB|size1369571-augustus-gene-11.24-mRNA-1:exon:451;Parent=CCRYP_001117-RB|size1369571-augustus-gene-11.24-mRNA-1,CCRYP_001117-RB|size1369571-augustus-gene-11.24-mRNA-2;
scaffold45|size1369571	maker	exon	1140980	1141141	.	-	.	ID=CCRYP_001117-RB|size1369571-augustus-gene-11.24-mRNA-1:exon:450;Parent=CCRYP_001117-RB|size1369571-augustus-gene-11.24-mRNA-1,CCRYP_001117-RB|size1369571-augustus-gene-11.24-mRNA-2;
scaffold45|size1369571	maker	exon	1140868	1140879	.	-	.	ID=CCRYP_001117-RB|size1369571-augustus-gene-11.24-mRNA-1:exon:449;Parent=CCRYP_001117-RB|size1369571-augustus-gene-11.24-mRNA-1,CCRYP_001117-RB|size1369571-augustus-gene-11.24-mRNA-2;
scaffold45|size1369571	maker	exon	1140618	1140779	.	-	.	ID=CCRYP_001117-RB|size1369571-augustus-gene-11.24-mRNA-1:exon:448;Parent=CCRYP_001117-RB|size1369571-augustus-gene-11.24-mRNA-1,CCRYP_001117-RB|size1369571-augustus-gene-11.24-mRNA-2;
scaffold45|size1369571	maker	exon	1140511	1140522	.	-	.	ID=CCRYP_001117-RB|size1369571-augustus-gene-11.24-mRNA-1:exon:447;Parent=CCRYP_001117-RB|size1369571-augustus-gene-11.24-mRNA-1,CCRYP_001117-RB|size1369571-augustus-gene-11.24-mRNA-2;
scaffold45|size1369571	maker	exon	1140251	1140421	.	-	.	ID=CCRYP_001117-RB|size1369571-augustus-gene-11.24-mRNA-1:exon:446;Parent=CCRYP_001117-RB|size1369571-augustus-gene-11.24-mRNA-1,CCRYP_001117-RB|size1369571-augustus-gene-11.24-mRNA-2;
scaffold45|size1369571	maker	exon	1140159	1140170	.	-	.	ID=CCRYP_001117-RB|size1369571-augustus-gene-11.24-mRNA-1:exon:445;Parent=CCRYP_001117-RB|size1369571-augustus-gene-11.24-mRNA-1,CCRYP_001117-RB|size1369571-augustus-gene-11.24-mRNA-2;
scaffold45|size1369571	maker	exon	1139598	1140070	.	-	.	ID=CCRYP_001117-RB|size1369571-augustus-gene-11.24-mRNA-1:exon:444;Parent=CCRYP_001117-RB|size1369571-augustus-gene-11.24-mRNA-1,CCRYP_001117-RB|size1369571-augustus-gene-11.24-mRNA-2;
scaffold45|size1369571	maker	exon	1139098	1139515	.	-	.	ID=CCRYP_001117-RB|size1369571-augustus-gene-11.24-mRNA-1:exon:443;Parent=CCRYP_001117-RB|size1369571-augustus-gene-11.24-mRNA-1,CCRYP_001117-RB|size1369571-augustus-gene-11.24-mRNA-2;
scaffold45|size1369571	maker	exon	1135896	1139003	.	-	.	ID=CCRYP_001117-RB|size1369571-augustus-gene-11.24-mRNA-1:exon:442;Parent=CCRYP_001117-RB|size1369571-augustus-gene-11.24-mRNA-1,CCRYP_001117-RB|size1369571-augustus-gene-11.24-mRNA-2;
scaffold45|size1369571	maker	CDS	1141927	1147149	.	-	0	ID=CCRYP_001117-RB|size1369571-augustus-gene-11.24-mRNA-1:cds;Parent=CCRYP_001117-RB|size1369571-augustus-gene-11.24-mRNA-1;
scaffold45|size1369571	maker	CDS	1141693	1141854	.	-	0	ID=CCRYP_001117-RB|size1369571-augustus-gene-11.24-mRNA-1:cds;Parent=CCRYP_001117-RB|size1369571-augustus-gene-11.24-mRNA-1;
scaffold45|size1369571	maker	CDS	1141586	1141597	.	-	0	ID=CCRYP_001117-RB|size1369571-augustus-gene-11.24-mRNA-1:cds;Parent=CCRYP_001117-RB|size1369571-augustus-gene-11.24-mRNA-1;
scaffold45|size1369571	maker	CDS	1141342	1141503	.	-	0	ID=CCRYP_001117-RB|size1369571-augustus-gene-11.24-mRNA-1:cds;Parent=CCRYP_001117-RB|size1369571-augustus-gene-11.24-mRNA-1;
scaffold45|size1369571	maker	CDS	1141230	1141241	.	-	0	ID=CCRYP_001117-RB|size1369571-augustus-gene-11.24-mRNA-1:cds;Parent=CCRYP_001117-RB|size1369571-augustus-gene-11.24-mRNA-1;
scaffold45|size1369571	maker	CDS	1140980	1141141	.	-	0	ID=CCRYP_001117-RB|size1369571-augustus-gene-11.24-mRNA-1:cds;Parent=CCRYP_001117-RB|size1369571-augustus-gene-11.24-mRNA-1;
scaffold45|size1369571	maker	CDS	1140868	1140879	.	-	0	ID=CCRYP_001117-RB|size1369571-augustus-gene-11.24-mRNA-1:cds;Parent=CCRYP_001117-RB|size1369571-augustus-gene-11.24-mRNA-1;
scaffold45|size1369571	maker	CDS	1140618	1140779	.	-	0	ID=CCRYP_001117-RB|size1369571-augustus-gene-11.24-mRNA-1:cds;Parent=CCRYP_001117-RB|size1369571-augustus-gene-11.24-mRNA-1;
scaffold45|size1369571	maker	CDS	1140511	1140522	.	-	0	ID=CCRYP_001117-RB|size1369571-augustus-gene-11.24-mRNA-1:cds;Parent=CCRYP_001117-RB|size1369571-augustus-gene-11.24-mRNA-1;
scaffold45|size1369571	maker	CDS	1140251	1140421	.	-	0	ID=CCRYP_001117-RB|size1369571-augustus-gene-11.24-mRNA-1:cds;Parent=CCRYP_001117-RB|size1369571-augustus-gene-11.24-mRNA-1;
scaffold45|size1369571	maker	CDS	1140159	1140170	.	-	0	ID=CCRYP_001117-RB|size1369571-augustus-gene-11.24-mRNA-1:cds;Parent=CCRYP_001117-RB|size1369571-augustus-gene-11.24-mRNA-1;
scaffold45|size1369571	maker	CDS	1139598	1140070	.	-	0	ID=CCRYP_001117-RB|size1369571-augustus-gene-11.24-mRNA-1:cds;Parent=CCRYP_001117-RB|size1369571-augustus-gene-11.24-mRNA-1;
scaffold45|size1369571	maker	CDS	1139098	1139515	.	-	1	ID=CCRYP_001117-RB|size1369571-augustus-gene-11.24-mRNA-1:cds;Parent=CCRYP_001117-RB|size1369571-augustus-gene-11.24-mRNA-1;
scaffold45|size1369571	maker	CDS	1135896	1139003	.	-	0	ID=CCRYP_001117-RB|size1369571-augustus-gene-11.24-mRNA-1:cds;Parent=CCRYP_001117-RB|size1369571-augustus-gene-11.24-mRNA-1;
scaffold45|size1369571	maker	CDS	1141927	1147149	.	-	0	ID=CCRYP_001117-RA|size1369571-augustus-gene-11.24-mRNA-2:cds;Parent=CCRYP_001117-RA|size1369571-augustus-gene-11.24-mRNA-2;
scaffold45|size1369571	maker	CDS	1141693	1141854	.	-	0	ID=CCRYP_001117-RA|size1369571-augustus-gene-11.24-mRNA-2:cds;Parent=CCRYP_001117-RA|size1369571-augustus-gene-11.24-mRNA-2;
scaffold45|size1369571	maker	CDS	1141342	1141533	.	-	0	ID=CCRYP_001117-RA|size1369571-augustus-gene-11.24-mRNA-2:cds;Parent=CCRYP_001117-RA|size1369571-augustus-gene-11.24-mRNA-2;
scaffold45|size1369571	maker	CDS	1141230	1141241	.	-	0	ID=CCRYP_001117-RA|size1369571-augustus-gene-11.24-mRNA-2:cds;Parent=CCRYP_001117-RA|size1369571-augustus-gene-11.24-mRNA-2;
scaffold45|size1369571	maker	CDS	1140980	1141141	.	-	0	ID=CCRYP_001117-RA|size1369571-augustus-gene-11.24-mRNA-2:cds;Parent=CCRYP_001117-RA|size1369571-augustus-gene-11.24-mRNA-2;
scaffold45|size1369571	maker	CDS	1140868	1140879	.	-	0	ID=CCRYP_001117-RA|size1369571-augustus-gene-11.24-mRNA-2:cds;Parent=CCRYP_001117-RA|size1369571-augustus-gene-11.24-mRNA-2;
scaffold45|size1369571	maker	CDS	1140618	1140779	.	-	0	ID=CCRYP_001117-RA|size1369571-augustus-gene-11.24-mRNA-2:cds;Parent=CCRYP_001117-RA|size1369571-augustus-gene-11.24-mRNA-2;
scaffold45|size1369571	maker	CDS	1140511	1140522	.	-	0	ID=CCRYP_001117-RA|size1369571-augustus-gene-11.24-mRNA-2:cds;Parent=CCRYP_001117-RA|size1369571-augustus-gene-11.24-mRNA-2;
scaffold45|size1369571	maker	CDS	1140251	1140421	.	-	0	ID=CCRYP_001117-RA|size1369571-augustus-gene-11.24-mRNA-2:cds;Parent=CCRYP_001117-RA|size1369571-augustus-gene-11.24-mRNA-2;
scaffold45|size1369571	maker	CDS	1140159	1140170	.	-	0	ID=CCRYP_001117-RA|size1369571-augustus-gene-11.24-mRNA-2:cds;Parent=CCRYP_001117-RA|size1369571-augustus-gene-11.24-mRNA-2;
scaffold45|size1369571	maker	CDS	1139598	1140070	.	-	0	ID=CCRYP_001117-RA|size1369571-augustus-gene-11.24-mRNA-2:cds;Parent=CCRYP_001117-RA|size1369571-augustus-gene-11.24-mRNA-2;
scaffold45|size1369571	maker	CDS	1139098	1139515	.	-	1	ID=CCRYP_001117-RA|size1369571-augustus-gene-11.24-mRNA-2:cds;Parent=CCRYP_001117-RA|size1369571-augustus-gene-11.24-mRNA-2;
scaffold45|size1369571	maker	CDS	1135896	1139003	.	-	0	ID=CCRYP_001117-RA|size1369571-augustus-gene-11.24-mRNA-2:cds;Parent=CCRYP_001117-RA|size1369571-augustus-gene-11.24-mRNA-2;
scaffold45|size1369571	maker	gene	1182543	1183865	.	-	.	ID=CCRYP_001122|size1369571-processed-gene-11.9;Name=CCRYP_001122|size1369571-processed-gene-11.9;Alias=snap_masked-scaffold45|size1369571-processed-gene-11.9;
scaffold45|size1369571	maker	mRNA	1182543	1183865	.	-	.	ID=CCRYP_001122|size1369571-processed-gene-11.9-mRNA-1;Parent=CCRYP_001122|size1369571-processed-gene-11.9;Name=CCRYP_001122|size1369571-processed-gene-11.9-mRNA-1;Alias=snap_masked-scaffold45|size1369571-processed-gene-11.9-mRNA-1;_AED=0.24;_QI=0|-1|0|1|-1|1|1|0|440;_eAED=0.24;
scaffold45|size1369571	maker	exon	1182543	1183865	.	-	.	ID=CCRYP_001122-RA|size1369571-processed-gene-11.9-mRNA-1:exon:457;Parent=CCRYP_001122-RA|size1369571-processed-gene-11.9-mRNA-1;
scaffold45|size1369571	maker	CDS	1182543	1183865	.	-	0	ID=CCRYP_001122-RA|size1369571-processed-gene-11.9-mRNA-1:cds;Parent=CCRYP_001122-RA|size1369571-processed-gene-11.9-mRNA-1;
scaffold45|size1369571	maker	gene	1147736	1149010	.	-	.	ID=CCRYP_001118|size1369571-processed-gene-11.18;Name=CCRYP_001118|size1369571-processed-gene-11.18;Alias=augustus_masked-scaffold45|size1369571-processed-gene-11.18;
scaffold45|size1369571	maker	mRNA	1147736	1149010	.	-	.	ID=CCRYP_001118|size1369571-processed-gene-11.18-mRNA-1;Parent=CCRYP_001118|size1369571-processed-gene-11.18;Name=CCRYP_001118|size1369571-processed-gene-11.18-mRNA-1;Alias=augustus_masked-scaffold45|size1369571-processed-gene-11.18-mRNA-1;_AED=0.46;_QI=0|-1|0|1|-1|1|1|0|424;_eAED=0.46;
scaffold45|size1369571	maker	exon	1147736	1149010	.	-	.	ID=CCRYP_001118-RA|size1369571-processed-gene-11.18-mRNA-1:exon:458;Parent=CCRYP_001118-RA|size1369571-processed-gene-11.18-mRNA-1;
scaffold45|size1369571	maker	CDS	1147736	1149010	.	-	0	ID=CCRYP_001118-RA|size1369571-processed-gene-11.18-mRNA-1:cds;Parent=CCRYP_001118-RA|size1369571-processed-gene-11.18-mRNA-1;
scaffold45|size1369571	maker	gene	1168514	1169102	.	+	.	ID=CCRYP_001120|size1369571-snap-gene-11.27;Name=CCRYP_001120|size1369571-snap-gene-11.27;Alias=maker-scaffold45|size1369571-snap-gene-11.27;
scaffold45|size1369571	maker	mRNA	1168514	1169102	.	+	.	ID=CCRYP_001120|size1369571-snap-gene-11.27-mRNA-1;Parent=CCRYP_001120|size1369571-snap-gene-11.27;Name=CCRYP_001120|size1369571-snap-gene-11.27-mRNA-1;Alias=maker-scaffold45|size1369571-snap-gene-11.27-mRNA-1;_AED=0.22;_QI=0|0|0|1|0|0|3|0|164;_eAED=0.40;
scaffold45|size1369571	maker	exon	1168514	1168628	.	+	.	ID=CCRYP_001120-RA|size1369571-snap-gene-11.27-mRNA-1:exon:459;Parent=CCRYP_001120-RA|size1369571-snap-gene-11.27-mRNA-1;
scaffold45|size1369571	maker	exon	1168634	1168734	.	+	.	ID=CCRYP_001120-RA|size1369571-snap-gene-11.27-mRNA-1:exon:460;Parent=CCRYP_001120-RA|size1369571-snap-gene-11.27-mRNA-1;
scaffold45|size1369571	maker	exon	1168824	1169102	.	+	.	ID=CCRYP_001120-RA|size1369571-snap-gene-11.27-mRNA-1:exon:461;Parent=CCRYP_001120-RA|size1369571-snap-gene-11.27-mRNA-1;
scaffold45|size1369571	maker	CDS	1168514	1168628	.	+	0	ID=CCRYP_001120-RA|size1369571-snap-gene-11.27-mRNA-1:cds;Parent=CCRYP_001120-RA|size1369571-snap-gene-11.27-mRNA-1;
scaffold45|size1369571	maker	CDS	1168634	1168734	.	+	2	ID=CCRYP_001120-RA|size1369571-snap-gene-11.27-mRNA-1:cds;Parent=CCRYP_001120-RA|size1369571-snap-gene-11.27-mRNA-1;
scaffold45|size1369571	maker	CDS	1168824	1169102	.	+	0	ID=CCRYP_001120-RA|size1369571-snap-gene-11.27-mRNA-1:cds;Parent=CCRYP_001120-RA|size1369571-snap-gene-11.27-mRNA-1;
scaffold45|size1369571	augustus_masked	match	1089905	1090578	0.66	+	.	ID=scaffold45|size1369571:hit:6413:4.5.0.11;Name=augustus_masked-scaffold45|size1369571-abinit-gene-11.10-mRNA-1
scaffold45|size1369571	augustus_masked	match_part	1089905	1090347	0.66	+	.	ID=scaffold45|size1369571:hsp:11413:4.5.0.11;Parent=scaffold45|size1369571:hit:6413:4.5.0.11;Target=augustus_masked-scaffold45|size1369571-abinit-gene-11.10-mRNA-1 1 443 +;Gap=M443
scaffold45|size1369571	augustus_masked	match_part	1090470	1090578	0.66	+	.	ID=scaffold45|size1369571:hsp:11414:4.5.0.11;Parent=scaffold45|size1369571:hit:6413:4.5.0.11;Target=augustus_masked-scaffold45|size1369571-abinit-gene-11.10-mRNA-1 444 552 +;Gap=M109
scaffold45|size1369571	augustus_masked	match	1102910	1104278	0.29	+	.	ID=scaffold45|size1369571:hit:6414:4.5.0.11;Name=augustus_masked-scaffold45|size1369571-abinit-gene-11.11-mRNA-1
scaffold45|size1369571	augustus_masked	match_part	1102910	1103711	0.29	+	.	ID=scaffold45|size1369571:hsp:11415:4.5.0.11;Parent=scaffold45|size1369571:hit:6414:4.5.0.11;Target=augustus_masked-scaffold45|size1369571-abinit-gene-11.11-mRNA-1 1 802 +;Gap=M802
scaffold45|size1369571	augustus_masked	match_part	1103811	1104157	0.29	+	.	ID=scaffold45|size1369571:hsp:11416:4.5.0.11;Parent=scaffold45|size1369571:hit:6414:4.5.0.11;Target=augustus_masked-scaffold45|size1369571-abinit-gene-11.11-mRNA-1 803 1149 +;Gap=M347
scaffold45|size1369571	augustus_masked	match_part	1104243	1104278	0.29	+	.	ID=scaffold45|size1369571:hsp:11417:4.5.0.11;Parent=scaffold45|size1369571:hit:6414:4.5.0.11;Target=augustus_masked-scaffold45|size1369571-abinit-gene-11.11-mRNA-1 1150 1185 +;Gap=M36
scaffold45|size1369571	augustus_masked	match	1126418	1127389	0.73	+	.	ID=scaffold45|size1369571:hit:6415:4.5.0.11;Name=augustus_masked-scaffold45|size1369571-abinit-gene-11.12-mRNA-1
scaffold45|size1369571	augustus_masked	match_part	1126418	1127037	0.73	+	.	ID=scaffold45|size1369571:hsp:11418:4.5.0.11;Parent=scaffold45|size1369571:hit:6415:4.5.0.11;Target=augustus_masked-scaffold45|size1369571-abinit-gene-11.12-mRNA-1 1 620 +;Gap=M620
scaffold45|size1369571	augustus_masked	match_part	1127178	1127194	0.73	+	.	ID=scaffold45|size1369571:hsp:11419:4.5.0.11;Parent=scaffold45|size1369571:hit:6415:4.5.0.11;Target=augustus_masked-scaffold45|size1369571-abinit-gene-11.12-mRNA-1 621 637 +;Gap=M17
scaffold45|size1369571	augustus_masked	match_part	1127268	1127389	0.73	+	.	ID=scaffold45|size1369571:hsp:11420:4.5.0.11;Parent=scaffold45|size1369571:hit:6415:4.5.0.11;Target=augustus_masked-scaffold45|size1369571-abinit-gene-11.12-mRNA-1 638 759 +;Gap=M122
scaffold45|size1369571	augustus_masked	match	1151187	1151516	0.83	+	.	ID=scaffold45|size1369571:hit:6416:4.5.0.11;Name=augustus_masked-scaffold45|size1369571-abinit-gene-11.13-mRNA-1
scaffold45|size1369571	augustus_masked	match_part	1151187	1151516	0.83	+	.	ID=scaffold45|size1369571:hsp:11421:4.5.0.11;Parent=scaffold45|size1369571:hit:6416:4.5.0.11;Target=augustus_masked-scaffold45|size1369571-abinit-gene-11.13-mRNA-1 1 330 +;Gap=M330
scaffold45|size1369571	augustus_masked	match	1106422	1107145	0.41	-	.	ID=scaffold45|size1369571:hit:6417:4.5.0.11;Name=augustus_masked-scaffold45|size1369571-abinit-gene-11.14-mRNA-1
scaffold45|size1369571	augustus_masked	match_part	1107126	1107145	0.41	-	.	ID=scaffold45|size1369571:hsp:11422:4.5.0.11;Parent=scaffold45|size1369571:hit:6417:4.5.0.11;Target=augustus_masked-scaffold45|size1369571-abinit-gene-11.14-mRNA-1 554 573 +;Gap=M20
scaffold45|size1369571	augustus_masked	match_part	1106422	1106974	0.41	-	.	ID=scaffold45|size1369571:hsp:11423:4.5.0.11;Parent=scaffold45|size1369571:hit:6417:4.5.0.11;Target=augustus_masked-scaffold45|size1369571-abinit-gene-11.14-mRNA-1 1 553 +;Gap=M553
scaffold45|size1369571	augustus_masked	match	1111759	1113133	0.65	-	.	ID=scaffold45|size1369571:hit:6418:4.5.0.11;Name=augustus_masked-scaffold45|size1369571-abinit-gene-11.15-mRNA-1
scaffold45|size1369571	augustus_masked	match_part	1112977	1113133	0.65	-	.	ID=scaffold45|size1369571:hsp:11424:4.5.0.11;Parent=scaffold45|size1369571:hit:6418:4.5.0.11;Target=augustus_masked-scaffold45|size1369571-abinit-gene-11.15-mRNA-1 1023 1179 +;Gap=M157
scaffold45|size1369571	augustus_masked	match_part	1112680	1112883	0.65	-	.	ID=scaffold45|size1369571:hsp:11425:4.5.0.11;Parent=scaffold45|size1369571:hit:6418:4.5.0.11;Target=augustus_masked-scaffold45|size1369571-abinit-gene-11.15-mRNA-1 819 1022 +;Gap=M204
scaffold45|size1369571	augustus_masked	match_part	1111759	1112576	0.65	-	.	ID=scaffold45|size1369571:hsp:11426:4.5.0.11;Parent=scaffold45|size1369571:hit:6418:4.5.0.11;Target=augustus_masked-scaffold45|size1369571-abinit-gene-11.15-mRNA-1 1 818 +;Gap=M818
scaffold45|size1369571	augustus_masked	match	1127609	1129323	0.98	-	.	ID=scaffold45|size1369571:hit:6419:4.5.0.11;Name=augustus_masked-scaffold45|size1369571-abinit-gene-11.16-mRNA-1
scaffold45|size1369571	augustus_masked	match_part	1128925	1129323	0.98	-	.	ID=scaffold45|size1369571:hsp:11427:4.5.0.11;Parent=scaffold45|size1369571:hit:6419:4.5.0.11;Target=augustus_masked-scaffold45|size1369571-abinit-gene-11.16-mRNA-1 1015 1413 +;Gap=M399
scaffold45|size1369571	augustus_masked	match_part	1128480	1128810	0.98	-	.	ID=scaffold45|size1369571:hsp:11428:4.5.0.11;Parent=scaffold45|size1369571:hit:6419:4.5.0.11;Target=augustus_masked-scaffold45|size1369571-abinit-gene-11.16-mRNA-1 684 1014 +;Gap=M331
scaffold45|size1369571	augustus_masked	match_part	1128202	1128363	0.98	-	.	ID=scaffold45|size1369571:hsp:11429:4.5.0.11;Parent=scaffold45|size1369571:hit:6419:4.5.0.11;Target=augustus_masked-scaffold45|size1369571-abinit-gene-11.16-mRNA-1 522 683 +;Gap=M162
scaffold45|size1369571	augustus_masked	match_part	1127609	1128129	0.98	-	.	ID=scaffold45|size1369571:hsp:11430:4.5.0.11;Parent=scaffold45|size1369571:hit:6419:4.5.0.11;Target=augustus_masked-scaffold45|size1369571-abinit-gene-11.16-mRNA-1 1 521 +;Gap=M521
scaffold45|size1369571	augustus_masked	match	1135730	1147149	0.25	-	.	ID=scaffold45|size1369571:hit:6420:4.5.0.11;Name=augustus_masked-scaffold45|size1369571-abinit-gene-11.17-mRNA-1
scaffold45|size1369571	augustus_masked	match_part	1141927	1147149	0.25	-	.	ID=scaffold45|size1369571:hsp:11431:4.5.0.11;Parent=scaffold45|size1369571:hit:6420:4.5.0.11;Target=augustus_masked-scaffold45|size1369571-abinit-gene-11.17-mRNA-1 4915 10137 +;Gap=M5223
scaffold45|size1369571	augustus_masked	match_part	1141693	1141854	0.25	-	.	ID=scaffold45|size1369571:hsp:11432:4.5.0.11;Parent=scaffold45|size1369571:hit:6420:4.5.0.11;Target=augustus_masked-scaffold45|size1369571-abinit-gene-11.17-mRNA-1 4753 4914 +;Gap=M162
scaffold45|size1369571	augustus_masked	match_part	1141586	1141597	0.25	-	.	ID=scaffold45|size1369571:hsp:11433:4.5.0.11;Parent=scaffold45|size1369571:hit:6420:4.5.0.11;Target=augustus_masked-scaffold45|size1369571-abinit-gene-11.17-mRNA-1 4741 4752 +;Gap=M12
scaffold45|size1369571	augustus_masked	match_part	1141342	1141503	0.25	-	.	ID=scaffold45|size1369571:hsp:11434:4.5.0.11;Parent=scaffold45|size1369571:hit:6420:4.5.0.11;Target=augustus_masked-scaffold45|size1369571-abinit-gene-11.17-mRNA-1 4579 4740 +;Gap=M162
scaffold45|size1369571	augustus_masked	match_part	1141230	1141241	0.25	-	.	ID=scaffold45|size1369571:hsp:11435:4.5.0.11;Parent=scaffold45|size1369571:hit:6420:4.5.0.11;Target=augustus_masked-scaffold45|size1369571-abinit-gene-11.17-mRNA-1 4567 4578 +;Gap=M12
scaffold45|size1369571	augustus_masked	match_part	1140980	1141141	0.25	-	.	ID=scaffold45|size1369571:hsp:11436:4.5.0.11;Parent=scaffold45|size1369571:hit:6420:4.5.0.11;Target=augustus_masked-scaffold45|size1369571-abinit-gene-11.17-mRNA-1 4405 4566 +;Gap=M162
scaffold45|size1369571	augustus_masked	match_part	1140868	1140879	0.25	-	.	ID=scaffold45|size1369571:hsp:11437:4.5.0.11;Parent=scaffold45|size1369571:hit:6420:4.5.0.11;Target=augustus_masked-scaffold45|size1369571-abinit-gene-11.17-mRNA-1 4393 4404 +;Gap=M12
scaffold45|size1369571	augustus_masked	match_part	1140618	1140779	0.25	-	.	ID=scaffold45|size1369571:hsp:11438:4.5.0.11;Parent=scaffold45|size1369571:hit:6420:4.5.0.11;Target=augustus_masked-scaffold45|size1369571-abinit-gene-11.17-mRNA-1 4231 4392 +;Gap=M162
scaffold45|size1369571	augustus_masked	match_part	1140511	1140522	0.25	-	.	ID=scaffold45|size1369571:hsp:11439:4.5.0.11;Parent=scaffold45|size1369571:hit:6420:4.5.0.11;Target=augustus_masked-scaffold45|size1369571-abinit-gene-11.17-mRNA-1 4219 4230 +;Gap=M12
scaffold45|size1369571	augustus_masked	match_part	1140251	1140421	0.25	-	.	ID=scaffold45|size1369571:hsp:11440:4.5.0.11;Parent=scaffold45|size1369571:hit:6420:4.5.0.11;Target=augustus_masked-scaffold45|size1369571-abinit-gene-11.17-mRNA-1 4048 4218 +;Gap=M171
scaffold45|size1369571	augustus_masked	match_part	1140159	1140170	0.25	-	.	ID=scaffold45|size1369571:hsp:11441:4.5.0.11;Parent=scaffold45|size1369571:hit:6420:4.5.0.11;Target=augustus_masked-scaffold45|size1369571-abinit-gene-11.17-mRNA-1 4036 4047 +;Gap=M12
scaffold45|size1369571	augustus_masked	match_part	1139598	1140070	0.25	-	.	ID=scaffold45|size1369571:hsp:11442:4.5.0.11;Parent=scaffold45|size1369571:hit:6420:4.5.0.11;Target=augustus_masked-scaffold45|size1369571-abinit-gene-11.17-mRNA-1 3563 4035 +;Gap=M473
scaffold45|size1369571	augustus_masked	match_part	1139098	1139515	0.25	-	.	ID=scaffold45|size1369571:hsp:11443:4.5.0.11;Parent=scaffold45|size1369571:hit:6420:4.5.0.11;Target=augustus_masked-scaffold45|size1369571-abinit-gene-11.17-mRNA-1 3145 3562 +;Gap=M418
scaffold45|size1369571	augustus_masked	match_part	1135895	1139003	0.25	-	.	ID=scaffold45|size1369571:hsp:11444:4.5.0.11;Parent=scaffold45|size1369571:hit:6420:4.5.0.11;Target=augustus_masked-scaffold45|size1369571-abinit-gene-11.17-mRNA-1 36 3144 +;Gap=M3109
scaffold45|size1369571	augustus_masked	match_part	1135730	1135764	0.25	-	.	ID=scaffold45|size1369571:hsp:11445:4.5.0.11;Parent=scaffold45|size1369571:hit:6420:4.5.0.11;Target=augustus_masked-scaffold45|size1369571-abinit-gene-11.17-mRNA-1 1 35 +;Gap=M35
scaffold45|size1369571	augustus_masked	match	1147736	1149010	0.45	-	.	ID=scaffold45|size1369571:hit:6421:4.5.0.11;Name=augustus_masked-scaffold45|size1369571-abinit-gene-11.18-mRNA-1
scaffold45|size1369571	augustus_masked	match_part	1147736	1149010	0.45	-	.	ID=scaffold45|size1369571:hsp:11446:4.5.0.11;Parent=scaffold45|size1369571:hit:6421:4.5.0.11;Target=augustus_masked-scaffold45|size1369571-abinit-gene-11.18-mRNA-1 1 1275 +;Gap=M1275
scaffold45|size1369571	augustus_masked	match	1182543	1183865	0.54	-	.	ID=scaffold45|size1369571:hit:6422:4.5.0.11;Name=augustus_masked-scaffold45|size1369571-abinit-gene-11.19-mRNA-1
scaffold45|size1369571	augustus_masked	match_part	1182543	1183865	0.54	-	.	ID=scaffold45|size1369571:hsp:11447:4.5.0.11;Parent=scaffold45|size1369571:hit:6422:4.5.0.11;Target=augustus_masked-scaffold45|size1369571-abinit-gene-11.19-mRNA-1 1 1323 +;Gap=M1323
scaffold45|size1369571	snap_masked	match	1089655	1090351	22.012	+	.	ID=scaffold45|size1369571:hit:6423:4.5.0.11;Name=snap_masked-scaffold45|size1369571-abinit-gene-11.0-mRNA-1
scaffold45|size1369571	snap_masked	match_part	1089655	1089663	-1.094	+	.	ID=scaffold45|size1369571:hsp:11448:4.5.0.11;Parent=scaffold45|size1369571:hit:6423:4.5.0.11;Target=snap_masked-scaffold45|size1369571-abinit-gene-11.0-mRNA-1 1 9 +;Gap=M9
scaffold45|size1369571	snap_masked	match_part	1089671	1090351	23.106	+	.	ID=scaffold45|size1369571:hsp:11449:4.5.0.11;Parent=scaffold45|size1369571:hit:6423:4.5.0.11;Target=snap_masked-scaffold45|size1369571-abinit-gene-11.0-mRNA-1 10 690 +;Gap=M681
scaffold45|size1369571	snap_masked	match	1102910	1104783	79.456	+	.	ID=scaffold45|size1369571:hit:6424:4.5.0.11;Name=snap_masked-scaffold45|size1369571-abinit-gene-11.1-mRNA-1
scaffold45|size1369571	snap_masked	match_part	1102910	1103711	52.957	+	.	ID=scaffold45|size1369571:hsp:11450:4.5.0.11;Parent=scaffold45|size1369571:hit:6424:4.5.0.11;Target=snap_masked-scaffold45|size1369571-abinit-gene-11.1-mRNA-1 1 802 +;Gap=M802
scaffold45|size1369571	snap_masked	match_part	1103811	1104468	31.907	+	.	ID=scaffold45|size1369571:hsp:11451:4.5.0.11;Parent=scaffold45|size1369571:hit:6424:4.5.0.11;Target=snap_masked-scaffold45|size1369571-abinit-gene-11.1-mRNA-1 803 1460 +;Gap=M658
scaffold45|size1369571	snap_masked	match_part	1104762	1104783	-5.408	+	.	ID=scaffold45|size1369571:hsp:11452:4.5.0.11;Parent=scaffold45|size1369571:hit:6424:4.5.0.11;Target=snap_masked-scaffold45|size1369571-abinit-gene-11.1-mRNA-1 1461 1482 +;Gap=M22
scaffold45|size1369571	snap_masked	match	1126418	1127389	73.375	+	.	ID=scaffold45|size1369571:hit:6425:4.5.0.11;Name=snap_masked-scaffold45|size1369571-abinit-gene-11.2-mRNA-1
scaffold45|size1369571	snap_masked	match_part	1126418	1127037	48.876	+	.	ID=scaffold45|size1369571:hsp:11453:4.5.0.11;Parent=scaffold45|size1369571:hit:6425:4.5.0.11;Target=snap_masked-scaffold45|size1369571-abinit-gene-11.2-mRNA-1 1 620 +;Gap=M620
scaffold45|size1369571	snap_masked	match_part	1127178	1127194	8.586	+	.	ID=scaffold45|size1369571:hsp:11454:4.5.0.11;Parent=scaffold45|size1369571:hit:6425:4.5.0.11;Target=snap_masked-scaffold45|size1369571-abinit-gene-11.2-mRNA-1 621 637 +;Gap=M17
scaffold45|size1369571	snap_masked	match_part	1127268	1127389	15.913	+	.	ID=scaffold45|size1369571:hsp:11455:4.5.0.11;Parent=scaffold45|size1369571:hit:6425:4.5.0.11;Target=snap_masked-scaffold45|size1369571-abinit-gene-11.2-mRNA-1 638 759 +;Gap=M122
scaffold45|size1369571	snap_masked	match	1151187	1151516	24.454	+	.	ID=scaffold45|size1369571:hit:6426:4.5.0.11;Name=snap_masked-scaffold45|size1369571-abinit-gene-11.3-mRNA-1
scaffold45|size1369571	snap_masked	match_part	1151187	1151516	24.454	+	.	ID=scaffold45|size1369571:hsp:11456:4.5.0.11;Parent=scaffold45|size1369571:hit:6426:4.5.0.11;Target=snap_masked-scaffold45|size1369571-abinit-gene-11.3-mRNA-1 1 330 +;Gap=M330
scaffold45|size1369571	snap_masked	match	1106422	1107145	75.329	-	.	ID=scaffold45|size1369571:hit:6427:4.5.0.11;Name=snap_masked-scaffold45|size1369571-abinit-gene-11.4-mRNA-1
scaffold45|size1369571	snap_masked	match_part	1107126	1107145	9.088	-	.	ID=scaffold45|size1369571:hsp:11457:4.5.0.11;Parent=scaffold45|size1369571:hit:6427:4.5.0.11;Target=snap_masked-scaffold45|size1369571-abinit-gene-11.4-mRNA-1 563 582 +;Gap=M20
scaffold45|size1369571	snap_masked	match_part	1106422	1106983	66.241	-	.	ID=scaffold45|size1369571:hsp:11458:4.5.0.11;Parent=scaffold45|size1369571:hit:6427:4.5.0.11;Target=snap_masked-scaffold45|size1369571-abinit-gene-11.4-mRNA-1 1 562 +;Gap=M562
scaffold45|size1369571	snap_masked	match	1111759	1113040	82.217	-	.	ID=scaffold45|size1369571:hit:6428:4.5.0.11;Name=snap_masked-scaffold45|size1369571-abinit-gene-11.5-mRNA-1
scaffold45|size1369571	snap_masked	match_part	1112977	1113040	14.220	-	.	ID=scaffold45|size1369571:hsp:11459:4.5.0.11;Parent=scaffold45|size1369571:hit:6428:4.5.0.11;Target=snap_masked-scaffold45|size1369571-abinit-gene-11.5-mRNA-1 1071 1134 +;Gap=M64
scaffold45|size1369571	snap_masked	match_part	1112680	1112931	7.991	-	.	ID=scaffold45|size1369571:hsp:11460:4.5.0.11;Parent=scaffold45|size1369571:hit:6428:4.5.0.11;Target=snap_masked-scaffold45|size1369571-abinit-gene-11.5-mRNA-1 819 1070 +;Gap=M252
scaffold45|size1369571	snap_masked	match_part	1111759	1112576	60.006	-	.	ID=scaffold45|size1369571:hsp:11461:4.5.0.11;Parent=scaffold45|size1369571:hit:6428:4.5.0.11;Target=snap_masked-scaffold45|size1369571-abinit-gene-11.5-mRNA-1 1 818 +;Gap=M818
scaffold45|size1369571	snap_masked	match	1127609	1129323	126.36	-	.	ID=scaffold45|size1369571:hit:6429:4.5.0.11;Name=snap_masked-scaffold45|size1369571-abinit-gene-11.6-mRNA-1
scaffold45|size1369571	snap_masked	match_part	1128925	1129323	28.012	-	.	ID=scaffold45|size1369571:hsp:11462:4.5.0.11;Parent=scaffold45|size1369571:hit:6429:4.5.0.11;Target=snap_masked-scaffold45|size1369571-abinit-gene-11.6-mRNA-1 970 1368 +;Gap=M399
scaffold45|size1369571	snap_masked	match_part	1128480	1128810	31.674	-	.	ID=scaffold45|size1369571:hsp:11463:4.5.0.11;Parent=scaffold45|size1369571:hit:6429:4.5.0.11;Target=snap_masked-scaffold45|size1369571-abinit-gene-11.6-mRNA-1 639 969 +;Gap=M331
scaffold45|size1369571	snap_masked	match_part	1128202	1128363	17.238	-	.	ID=scaffold45|size1369571:hsp:11464:4.5.0.11;Parent=scaffold45|size1369571:hit:6429:4.5.0.11;Target=snap_masked-scaffold45|size1369571-abinit-gene-11.6-mRNA-1 477 638 +;Gap=M162
scaffold45|size1369571	snap_masked	match_part	1127974	1128129	24.809	-	.	ID=scaffold45|size1369571:hsp:11465:4.5.0.11;Parent=scaffold45|size1369571:hit:6429:4.5.0.11;Target=snap_masked-scaffold45|size1369571-abinit-gene-11.6-mRNA-1 321 476 +;Gap=M156
scaffold45|size1369571	snap_masked	match_part	1127609	1127928	24.627	-	.	ID=scaffold45|size1369571:hsp:11466:4.5.0.11;Parent=scaffold45|size1369571:hit:6429:4.5.0.11;Target=snap_masked-scaffold45|size1369571-abinit-gene-11.6-mRNA-1 1 320 +;Gap=M320
scaffold45|size1369571	snap_masked	match	1135730	1147149	830.374	-	.	ID=scaffold45|size1369571:hit:6430:4.5.0.11;Name=snap_masked-scaffold45|size1369571-abinit-gene-11.7-mRNA-1
scaffold45|size1369571	snap_masked	match_part	1141927	1147149	365.106	-	.	ID=scaffold45|size1369571:hsp:11467:4.5.0.11;Parent=scaffold45|size1369571:hit:6430:4.5.0.11;Target=snap_masked-scaffold45|size1369571-abinit-gene-11.7-mRNA-1 4855 10077 +;Gap=M5223
scaffold45|size1369571	snap_masked	match_part	1141693	1141854	20.964	-	.	ID=scaffold45|size1369571:hsp:11468:4.5.0.11;Parent=scaffold45|size1369571:hit:6430:4.5.0.11;Target=snap_masked-scaffold45|size1369571-abinit-gene-11.7-mRNA-1 4693 4854 +;Gap=M162
scaffold45|size1369571	snap_masked	match_part	1141342	1141503	28.416	-	.	ID=scaffold45|size1369571:hsp:11469:4.5.0.11;Parent=scaffold45|size1369571:hit:6430:4.5.0.11;Target=snap_masked-scaffold45|size1369571-abinit-gene-11.7-mRNA-1 4531 4692 +;Gap=M162
scaffold45|size1369571	snap_masked	match_part	1140980	1141141	28.517	-	.	ID=scaffold45|size1369571:hsp:11470:4.5.0.11;Parent=scaffold45|size1369571:hit:6430:4.5.0.11;Target=snap_masked-scaffold45|size1369571-abinit-gene-11.7-mRNA-1 4369 4530 +;Gap=M162
scaffold45|size1369571	snap_masked	match_part	1140618	1140779	28.622	-	.	ID=scaffold45|size1369571:hsp:11471:4.5.0.11;Parent=scaffold45|size1369571:hit:6430:4.5.0.11;Target=snap_masked-scaffold45|size1369571-abinit-gene-11.7-mRNA-1 4207 4368 +;Gap=M162
scaffold45|size1369571	snap_masked	match_part	1140251	1140421	14.728	-	.	ID=scaffold45|size1369571:hsp:11472:4.5.0.11;Parent=scaffold45|size1369571:hit:6430:4.5.0.11;Target=snap_masked-scaffold45|size1369571-abinit-gene-11.7-mRNA-1 4036 4206 +;Gap=M171
scaffold45|size1369571	snap_masked	match_part	1139598	1140070	53.494	-	.	ID=scaffold45|size1369571:hsp:11473:4.5.0.11;Parent=scaffold45|size1369571:hit:6430:4.5.0.11;Target=snap_masked-scaffold45|size1369571-abinit-gene-11.7-mRNA-1 3563 4035 +;Gap=M473
scaffold45|size1369571	snap_masked	match_part	1139098	1139515	44.266	-	.	ID=scaffold45|size1369571:hsp:11474:4.5.0.11;Parent=scaffold45|size1369571:hit:6430:4.5.0.11;Target=snap_masked-scaffold45|size1369571-abinit-gene-11.7-mRNA-1 3145 3562 +;Gap=M418
scaffold45|size1369571	snap_masked	match_part	1135895	1139003	241.526	-	.	ID=scaffold45|size1369571:hsp:11475:4.5.0.11;Parent=scaffold45|size1369571:hit:6430:4.5.0.11;Target=snap_masked-scaffold45|size1369571-abinit-gene-11.7-mRNA-1 36 3144 +;Gap=M3109
scaffold45|size1369571	snap_masked	match_part	1135730	1135764	4.735	-	.	ID=scaffold45|size1369571:hsp:11476:4.5.0.11;Parent=scaffold45|size1369571:hit:6430:4.5.0.11;Target=snap_masked-scaffold45|size1369571-abinit-gene-11.7-mRNA-1 1 35 +;Gap=M35
scaffold45|size1369571	snap_masked	match	1147736	1148992	76.753	-	.	ID=scaffold45|size1369571:hit:6431:4.5.0.11;Name=snap_masked-scaffold45|size1369571-abinit-gene-11.8-mRNA-1
scaffold45|size1369571	snap_masked	match_part	1147736	1148992	76.753	-	.	ID=scaffold45|size1369571:hsp:11477:4.5.0.11;Parent=scaffold45|size1369571:hit:6431:4.5.0.11;Target=snap_masked-scaffold45|size1369571-abinit-gene-11.8-mRNA-1 1 1257 +;Gap=M1257
scaffold45|size1369571	snap_masked	match	1182543	1183865	81.685	-	.	ID=scaffold45|size1369571:hit:6432:4.5.0.11;Name=snap_masked-scaffold45|size1369571-abinit-gene-11.9-mRNA-1
scaffold45|size1369571	snap_masked	match_part	1182543	1183865	81.685	-	.	ID=scaffold45|size1369571:hsp:11478:4.5.0.11;Parent=scaffold45|size1369571:hit:6432:4.5.0.11;Target=snap_masked-scaffold45|size1369571-abinit-gene-11.9-mRNA-1 1 1323 +;Gap=M1323
scaffold45|size1369571	model_gff:maker	match	1102760	1105138	2280	+	.	ID=scaffold45|size1369571:hit:6433:4.5.0.11;Name=maker-scaffold45|size1369571-exonerate_protein2genome-gene-11.0-mRNA-1;score=2280
scaffold45|size1369571	model_gff:maker	match_part	1102760	1103711	.	+	.	ID=scaffold45|size1369571:hsp:11479:4.5.0.11;Parent=scaffold45|size1369571:hit:6433:4.5.0.11;Target=maker-scaffold45|size1369571-exonerate_protein2genome-gene-11.0-mRNA-1 1 952 +;Gap=M952
scaffold45|size1369571	model_gff:maker	match_part	1103811	1105138	.	+	.	ID=scaffold45|size1369571:hsp:11480:4.5.0.11;Parent=scaffold45|size1369571:hit:6433:4.5.0.11;Target=maker-scaffold45|size1369571-exonerate_protein2genome-gene-11.0-mRNA-1 953 2280 +;Gap=M1328
scaffold45|size1369571	model_gff:maker	match	1126628	1127477	637	+	.	ID=scaffold45|size1369571:hit:6434:4.5.0.11;Name=maker-scaffold45|size1369571-exonerate_protein2genome-gene-11.1-mRNA-1;score=637
scaffold45|size1369571	model_gff:maker	match_part	1126628	1127037	.	+	.	ID=scaffold45|size1369571:hsp:11481:4.5.0.11;Parent=scaffold45|size1369571:hit:6434:4.5.0.11;Target=maker-scaffold45|size1369571-exonerate_protein2genome-gene-11.1-mRNA-1 1 410 +;Gap=M410
scaffold45|size1369571	model_gff:maker	match_part	1127178	1127194	.	+	.	ID=scaffold45|size1369571:hsp:11482:4.5.0.11;Parent=scaffold45|size1369571:hit:6434:4.5.0.11;Target=maker-scaffold45|size1369571-exonerate_protein2genome-gene-11.1-mRNA-1 411 427 +;Gap=M17
scaffold45|size1369571	model_gff:maker	match_part	1127268	1127477	.	+	.	ID=scaffold45|size1369571:hsp:11483:4.5.0.11;Parent=scaffold45|size1369571:hit:6434:4.5.0.11;Target=maker-scaffold45|size1369571-exonerate_protein2genome-gene-11.1-mRNA-1 428 637 +;Gap=M210
scaffold45|size1369571	model_gff:maker	match	1126862	1127477	403	+	.	ID=scaffold45|size1369571:hit:6435:4.5.0.11;Name=maker-scaffold45|size1369571-exonerate_protein2genome-gene-11.1-mRNA-2;score=403
scaffold45|size1369571	model_gff:maker	match_part	1126862	1127037	.	+	.	ID=scaffold45|size1369571:hsp:11484:4.5.0.11;Parent=scaffold45|size1369571:hit:6435:4.5.0.11;Target=maker-scaffold45|size1369571-exonerate_protein2genome-gene-11.1-mRNA-2 228 403 +;Gap=M176
scaffold45|size1369571	model_gff:maker	match_part	1127178	1127194	.	+	.	ID=scaffold45|size1369571:hsp:11485:4.5.0.11;Parent=scaffold45|size1369571:hit:6435:4.5.0.11;Target=maker-scaffold45|size1369571-exonerate_protein2genome-gene-11.1-mRNA-2 1 17 +;Gap=M17
scaffold45|size1369571	model_gff:maker	match_part	1127268	1127477	.	+	.	ID=scaffold45|size1369571:hsp:11486:4.5.0.11;Parent=scaffold45|size1369571:hit:6435:4.5.0.11;Target=maker-scaffold45|size1369571-exonerate_protein2genome-gene-11.1-mRNA-2 18 227 +;Gap=M210
scaffold45|size1369571	model_gff:maker	match	1126628	1127041	414	+	.	ID=scaffold45|size1369571:hit:6436:4.5.0.11;Name=maker-scaffold45|size1369571-exonerate_protein2genome-gene-11.1-mRNA-3;score=414
scaffold45|size1369571	model_gff:maker	match_part	1126628	1127041	.	+	.	ID=scaffold45|size1369571:hsp:11487:4.5.0.11;Parent=scaffold45|size1369571:hit:6436:4.5.0.11;Target=maker-scaffold45|size1369571-exonerate_protein2genome-gene-11.1-mRNA-3 1 414 +;Gap=M414
scaffold45|size1369571	model_gff:maker	match	1111650	1113230	1385	-	.	ID=scaffold45|size1369571:hit:6437:4.5.0.11;Name=maker-scaffold45|size1369571-exonerate_protein2genome-gene-11.3-mRNA-1;score=1385
scaffold45|size1369571	model_gff:maker	match_part	1112977	1113230	.	-	.	ID=scaffold45|size1369571:hsp:11488:4.5.0.11;Parent=scaffold45|size1369571:hit:6437:4.5.0.11;Target=maker-scaffold45|size1369571-exonerate_protein2genome-gene-11.3-mRNA-1 1132 1385 +;Gap=M254
scaffold45|size1369571	model_gff:maker	match_part	1112680	1112883	.	-	.	ID=scaffold45|size1369571:hsp:11489:4.5.0.11;Parent=scaffold45|size1369571:hit:6437:4.5.0.11;Target=maker-scaffold45|size1369571-exonerate_protein2genome-gene-11.3-mRNA-1 928 1131 +;Gap=M204
scaffold45|size1369571	model_gff:maker	match_part	1111650	1112576	.	-	.	ID=scaffold45|size1369571:hsp:11490:4.5.0.11;Parent=scaffold45|size1369571:hit:6437:4.5.0.11;Target=maker-scaffold45|size1369571-exonerate_protein2genome-gene-11.3-mRNA-1 1 927 +;Gap=M927
scaffold45|size1369571	model_gff:maker	match	1111759	1112881	948	-	.	ID=scaffold45|size1369571:hit:6438:4.5.0.11;Name=maker-scaffold45|size1369571-exonerate_protein2genome-gene-11.3-mRNA-2;score=948
scaffold45|size1369571	model_gff:maker	match_part	1112635	1112881	.	-	.	ID=scaffold45|size1369571:hsp:11491:4.5.0.11;Parent=scaffold45|size1369571:hit:6438:4.5.0.11;Target=maker-scaffold45|size1369571-exonerate_protein2genome-gene-11.3-mRNA-2 702 948 +;Gap=M247
scaffold45|size1369571	model_gff:maker	match_part	1111759	1112459	.	-	.	ID=scaffold45|size1369571:hsp:11492:4.5.0.11;Parent=scaffold45|size1369571:hit:6438:4.5.0.11;Target=maker-scaffold45|size1369571-exonerate_protein2genome-gene-11.3-mRNA-2 1 701 +;Gap=M701
scaffold45|size1369571	model_gff:maker	match	1127420	1129484	1829	-	.	ID=scaffold45|size1369571:hit:6439:4.5.0.11;Name=maker-scaffold45|size1369571-exonerate_protein2genome-gene-11.4-mRNA-1;score=1829
scaffold45|size1369571	model_gff:maker	match_part	1128480	1129484	.	-	.	ID=scaffold45|size1369571:hsp:11493:4.5.0.11;Parent=scaffold45|size1369571:hit:6439:4.5.0.11;Target=maker-scaffold45|size1369571-exonerate_protein2genome-gene-11.4-mRNA-1 825 1829 +;Gap=M1005
scaffold45|size1369571	model_gff:maker	match_part	1128301	1128363	.	-	.	ID=scaffold45|size1369571:hsp:11494:4.5.0.11;Parent=scaffold45|size1369571:hit:6439:4.5.0.11;Target=maker-scaffold45|size1369571-exonerate_protein2genome-gene-11.4-mRNA-1 762 824 +;Gap=M63
scaffold45|size1369571	model_gff:maker	match_part	1128202	1128252	.	-	.	ID=scaffold45|size1369571:hsp:11495:4.5.0.11;Parent=scaffold45|size1369571:hit:6439:4.5.0.11;Target=maker-scaffold45|size1369571-exonerate_protein2genome-gene-11.4-mRNA-1 711 761 +;Gap=M51
scaffold45|size1369571	model_gff:maker	match_part	1127420	1128129	.	-	.	ID=scaffold45|size1369571:hsp:11496:4.5.0.11;Parent=scaffold45|size1369571:hit:6439:4.5.0.11;Target=maker-scaffold45|size1369571-exonerate_protein2genome-gene-11.4-mRNA-1 1 710 +;Gap=M710
scaffold45|size1369571	model_gff:maker	match	1127420	1129323	1602	-	.	ID=scaffold45|size1369571:hit:6440:4.5.0.11;Name=maker-scaffold45|size1369571-exonerate_protein2genome-gene-11.4-mRNA-2;score=1602
scaffold45|size1369571	model_gff:maker	match_part	1128925	1129323	.	-	.	ID=scaffold45|size1369571:hsp:11497:4.5.0.11;Parent=scaffold45|size1369571:hit:6440:4.5.0.11;Target=maker-scaffold45|size1369571-exonerate_protein2genome-gene-11.4-mRNA-2 494 892 +;Gap=M399
scaffold45|size1369571	model_gff:maker	match_part	1128480	1128810	.	-	.	ID=scaffold45|size1369571:hsp:11498:4.5.0.11;Parent=scaffold45|size1369571:hit:6440:4.5.0.11;Target=maker-scaffold45|size1369571-exonerate_protein2genome-gene-11.4-mRNA-2 163 493 +;Gap=M331
scaffold45|size1369571	model_gff:maker	match_part	1128202	1128363	.	-	.	ID=scaffold45|size1369571:hsp:11499:4.5.0.11;Parent=scaffold45|size1369571:hit:6440:4.5.0.11;Target=maker-scaffold45|size1369571-exonerate_protein2genome-gene-11.4-mRNA-2 1 162 +;Gap=M162
scaffold45|size1369571	model_gff:maker	match_part	1127420	1128129	.	-	.	ID=scaffold45|size1369571:hsp:11500:4.5.0.11;Parent=scaffold45|size1369571:hit:6440:4.5.0.11;Target=maker-scaffold45|size1369571-exonerate_protein2genome-gene-11.4-mRNA-2 893 1602 +;Gap=M710
scaffold45|size1369571	model_gff:maker	match	1127420	1129005	1284	-	.	ID=scaffold45|size1369571:hit:6441:4.5.0.11;Name=maker-scaffold45|size1369571-exonerate_protein2genome-gene-11.4-mRNA-3;score=1284
scaffold45|size1369571	model_gff:maker	match_part	1128925	1129005	.	-	.	ID=scaffold45|size1369571:hsp:11501:4.5.0.11;Parent=scaffold45|size1369571:hit:6441:4.5.0.11;Target=maker-scaffold45|size1369571-exonerate_protein2genome-gene-11.4-mRNA-3 1 81 +;Gap=M81
scaffold45|size1369571	model_gff:maker	match_part	1128480	1128810	.	-	.	ID=scaffold45|size1369571:hsp:11502:4.5.0.11;Parent=scaffold45|size1369571:hit:6441:4.5.0.11;Target=maker-scaffold45|size1369571-exonerate_protein2genome-gene-11.4-mRNA-3 244 574 +;Gap=M331
scaffold45|size1369571	model_gff:maker	match_part	1128202	1128363	.	-	.	ID=scaffold45|size1369571:hsp:11503:4.5.0.11;Parent=scaffold45|size1369571:hit:6441:4.5.0.11;Target=maker-scaffold45|size1369571-exonerate_protein2genome-gene-11.4-mRNA-3 82 243 +;Gap=M162
scaffold45|size1369571	model_gff:maker	match_part	1127420	1128129	.	-	.	ID=scaffold45|size1369571:hsp:11504:4.5.0.11;Parent=scaffold45|size1369571:hit:6441:4.5.0.11;Target=maker-scaffold45|size1369571-exonerate_protein2genome-gene-11.4-mRNA-3 575 1284 +;Gap=M710
scaffold45|size1369571	model_gff:maker	match	1134645	1142437	6281	-	.	ID=scaffold45|size1369571:hit:6442:4.5.0.11;Name=maker-scaffold45|size1369571-exonerate_est2genome-gene-11.10-mRNA-1;score=6281
scaffold45|size1369571	model_gff:maker	match_part	1141927	1142437	.	-	.	ID=scaffold45|size1369571:hsp:11505:4.5.0.11;Parent=scaffold45|size1369571:hit:6442:4.5.0.11;Target=maker-scaffold45|size1369571-exonerate_est2genome-gene-11.10-mRNA-1 5771 6281 +;Gap=M511
scaffold45|size1369571	model_gff:maker	match_part	1141693	1141854	.	-	.	ID=scaffold45|size1369571:hsp:11506:4.5.0.11;Parent=scaffold45|size1369571:hit:6442:4.5.0.11;Target=maker-scaffold45|size1369571-exonerate_est2genome-gene-11.10-mRNA-1 5609 5770 +;Gap=M162
scaffold45|size1369571	model_gff:maker	match_part	1141586	1141598	.	-	.	ID=scaffold45|size1369571:hsp:11507:4.5.0.11;Parent=scaffold45|size1369571:hit:6442:4.5.0.11;Target=maker-scaffold45|size1369571-exonerate_est2genome-gene-11.10-mRNA-1 5596 5608 +;Gap=M13
scaffold45|size1369571	model_gff:maker	match_part	1141342	1141503	.	-	.	ID=scaffold45|size1369571:hsp:11508:4.5.0.11;Parent=scaffold45|size1369571:hit:6442:4.5.0.11;Target=maker-scaffold45|size1369571-exonerate_est2genome-gene-11.10-mRNA-1 5434 5595 +;Gap=M162
scaffold45|size1369571	model_gff:maker	match_part	1141230	1141241	.	-	.	ID=scaffold45|size1369571:hsp:11509:4.5.0.11;Parent=scaffold45|size1369571:hit:6442:4.5.0.11;Target=maker-scaffold45|size1369571-exonerate_est2genome-gene-11.10-mRNA-1 5422 5433 +;Gap=M12
scaffold45|size1369571	model_gff:maker	match_part	1140980	1141141	.	-	.	ID=scaffold45|size1369571:hsp:11510:4.5.0.11;Parent=scaffold45|size1369571:hit:6442:4.5.0.11;Target=maker-scaffold45|size1369571-exonerate_est2genome-gene-11.10-mRNA-1 5260 5421 +;Gap=M162
scaffold45|size1369571	model_gff:maker	match_part	1140868	1140879	.	-	.	ID=scaffold45|size1369571:hsp:11511:4.5.0.11;Parent=scaffold45|size1369571:hit:6442:4.5.0.11;Target=maker-scaffold45|size1369571-exonerate_est2genome-gene-11.10-mRNA-1 5248 5259 +;Gap=M12
scaffold45|size1369571	model_gff:maker	match_part	1140618	1140779	.	-	.	ID=scaffold45|size1369571:hsp:11512:4.5.0.11;Parent=scaffold45|size1369571:hit:6442:4.5.0.11;Target=maker-scaffold45|size1369571-exonerate_est2genome-gene-11.10-mRNA-1 5086 5247 +;Gap=M162
scaffold45|size1369571	model_gff:maker	match_part	1140511	1140522	.	-	.	ID=scaffold45|size1369571:hsp:11513:4.5.0.11;Parent=scaffold45|size1369571:hit:6442:4.5.0.11;Target=maker-scaffold45|size1369571-exonerate_est2genome-gene-11.10-mRNA-1 5074 5085 +;Gap=M12
scaffold45|size1369571	model_gff:maker	match_part	1140251	1140421	.	-	.	ID=scaffold45|size1369571:hsp:11514:4.5.0.11;Parent=scaffold45|size1369571:hit:6442:4.5.0.11;Target=maker-scaffold45|size1369571-exonerate_est2genome-gene-11.10-mRNA-1 4903 5073 +;Gap=M171
scaffold45|size1369571	model_gff:maker	match_part	1140159	1140170	.	-	.	ID=scaffold45|size1369571:hsp:11515:4.5.0.11;Parent=scaffold45|size1369571:hit:6442:4.5.0.11;Target=maker-scaffold45|size1369571-exonerate_est2genome-gene-11.10-mRNA-1 4891 4902 +;Gap=M12
scaffold45|size1369571	model_gff:maker	match_part	1139598	1140070	.	-	.	ID=scaffold45|size1369571:hsp:11516:4.5.0.11;Parent=scaffold45|size1369571:hit:6442:4.5.0.11;Target=maker-scaffold45|size1369571-exonerate_est2genome-gene-11.10-mRNA-1 4418 4890 +;Gap=M473
scaffold45|size1369571	model_gff:maker	match_part	1139098	1139515	.	-	.	ID=scaffold45|size1369571:hsp:11517:4.5.0.11;Parent=scaffold45|size1369571:hit:6442:4.5.0.11;Target=maker-scaffold45|size1369571-exonerate_est2genome-gene-11.10-mRNA-1 4000 4417 +;Gap=M418
scaffold45|size1369571	model_gff:maker	match_part	1137381	1139003	.	-	.	ID=scaffold45|size1369571:hsp:11518:4.5.0.11;Parent=scaffold45|size1369571:hit:6442:4.5.0.11;Target=maker-scaffold45|size1369571-exonerate_est2genome-gene-11.10-mRNA-1 2377 3999 +;Gap=M1623
scaffold45|size1369571	model_gff:maker	match_part	1135007	1137104	.	-	.	ID=scaffold45|size1369571:hsp:11519:4.5.0.11;Parent=scaffold45|size1369571:hit:6442:4.5.0.11;Target=maker-scaffold45|size1369571-exonerate_est2genome-gene-11.10-mRNA-1 279 2376 +;Gap=M2098
scaffold45|size1369571	model_gff:maker	match_part	1134645	1134922	.	-	.	ID=scaffold45|size1369571:hsp:11520:4.5.0.11;Parent=scaffold45|size1369571:hit:6442:4.5.0.11;Target=maker-scaffold45|size1369571-exonerate_est2genome-gene-11.10-mRNA-1 1 278 +;Gap=M278
scaffold45|size1369571	model_gff:maker	match	1134645	1142437	30111	-	.	ID=scaffold45|size1369571:hit:6443:4.5.0.11;Name=maker-scaffold45|size1369571-exonerate_est2genome-gene-11.10-mRNA-2;score=30111
scaffold45|size1369571	model_gff:maker	match_part	1141927	1142437	.	-	.	ID=scaffold45|size1369571:hsp:11521:4.5.0.11;Parent=scaffold45|size1369571:hit:6443:4.5.0.11;Target=maker-scaffold45|size1369571-exonerate_est2genome-gene-11.10-mRNA-2 5597 6107 +;Gap=M511
scaffold45|size1369571	model_gff:maker	match_part	1141693	1141854	.	-	.	ID=scaffold45|size1369571:hsp:11522:4.5.0.11;Parent=scaffold45|size1369571:hit:6443:4.5.0.11;Target=maker-scaffold45|size1369571-exonerate_est2genome-gene-11.10-mRNA-2 5435 5596 +;Gap=M162
scaffold45|size1369571	model_gff:maker	match_part	1141586	1141598	.	-	.	ID=scaffold45|size1369571:hsp:11523:4.5.0.11;Parent=scaffold45|size1369571:hit:6443:4.5.0.11;Target=maker-scaffold45|size1369571-exonerate_est2genome-gene-11.10-mRNA-2 5422 5434 +;Gap=M13
scaffold45|size1369571	model_gff:maker	match_part	1141342	1141503	.	-	.	ID=scaffold45|size1369571:hsp:11524:4.5.0.11;Parent=scaffold45|size1369571:hit:6443:4.5.0.11;Target=maker-scaffold45|size1369571-exonerate_est2genome-gene-11.10-mRNA-2 5260 5421 +;Gap=M162
scaffold45|size1369571	model_gff:maker	match_part	1141230	1141241	.	-	.	ID=scaffold45|size1369571:hsp:11525:4.5.0.11;Parent=scaffold45|size1369571:hit:6443:4.5.0.11;Target=maker-scaffold45|size1369571-exonerate_est2genome-gene-11.10-mRNA-2 5248 5259 +;Gap=M12
scaffold45|size1369571	model_gff:maker	match_part	1140618	1140779	.	-	.	ID=scaffold45|size1369571:hsp:11526:4.5.0.11;Parent=scaffold45|size1369571:hit:6443:4.5.0.11;Target=maker-scaffold45|size1369571-exonerate_est2genome-gene-11.10-mRNA-2 5086 5247 +;Gap=M162
scaffold45|size1369571	model_gff:maker	match_part	1140511	1140522	.	-	.	ID=scaffold45|size1369571:hsp:11527:4.5.0.11;Parent=scaffold45|size1369571:hit:6443:4.5.0.11;Target=maker-scaffold45|size1369571-exonerate_est2genome-gene-11.10-mRNA-2 5074 5085 +;Gap=M12
scaffold45|size1369571	model_gff:maker	match_part	1140251	1140421	.	-	.	ID=scaffold45|size1369571:hsp:11528:4.5.0.11;Parent=scaffold45|size1369571:hit:6443:4.5.0.11;Target=maker-scaffold45|size1369571-exonerate_est2genome-gene-11.10-mRNA-2 4903 5073 +;Gap=M171
scaffold45|size1369571	model_gff:maker	match_part	1140159	1140170	.	-	.	ID=scaffold45|size1369571:hsp:11529:4.5.0.11;Parent=scaffold45|size1369571:hit:6443:4.5.0.11;Target=maker-scaffold45|size1369571-exonerate_est2genome-gene-11.10-mRNA-2 4891 4902 +;Gap=M12
scaffold45|size1369571	model_gff:maker	match_part	1139598	1140070	.	-	.	ID=scaffold45|size1369571:hsp:11530:4.5.0.11;Parent=scaffold45|size1369571:hit:6443:4.5.0.11;Target=maker-scaffold45|size1369571-exonerate_est2genome-gene-11.10-mRNA-2 4418 4890 +;Gap=M473
scaffold45|size1369571	model_gff:maker	match_part	1139098	1139515	.	-	.	ID=scaffold45|size1369571:hsp:11531:4.5.0.11;Parent=scaffold45|size1369571:hit:6443:4.5.0.11;Target=maker-scaffold45|size1369571-exonerate_est2genome-gene-11.10-mRNA-2 4000 4417 +;Gap=M418
scaffold45|size1369571	model_gff:maker	match_part	1137381	1139003	.	-	.	ID=scaffold45|size1369571:hsp:11532:4.5.0.11;Parent=scaffold45|size1369571:hit:6443:4.5.0.11;Target=maker-scaffold45|size1369571-exonerate_est2genome-gene-11.10-mRNA-2 2377 3999 +;Gap=M1623
scaffold45|size1369571	model_gff:maker	match_part	1135007	1137104	.	-	.	ID=scaffold45|size1369571:hsp:11533:4.5.0.11;Parent=scaffold45|size1369571:hit:6443:4.5.0.11;Target=maker-scaffold45|size1369571-exonerate_est2genome-gene-11.10-mRNA-2 279 2376 +;Gap=M2098
scaffold45|size1369571	model_gff:maker	match_part	1134645	1134922	.	-	.	ID=scaffold45|size1369571:hsp:11534:4.5.0.11;Parent=scaffold45|size1369571:hit:6443:4.5.0.11;Target=maker-scaffold45|size1369571-exonerate_est2genome-gene-11.10-mRNA-2 1 278 +;Gap=M278
scaffold45|size1369571	model_gff:maker	match	1134645	1142437	6201	-	.	ID=scaffold45|size1369571:hit:6444:4.5.0.11;Name=maker-scaffold45|size1369571-exonerate_est2genome-gene-11.10-mRNA-3;score=6201
scaffold45|size1369571	model_gff:maker	match_part	1141927	1142437	.	-	.	ID=scaffold45|size1369571:hsp:11535:4.5.0.11;Parent=scaffold45|size1369571:hit:6444:4.5.0.11;Target=maker-scaffold45|size1369571-exonerate_est2genome-gene-11.10-mRNA-3 5691 6201 +;Gap=M511
scaffold45|size1369571	model_gff:maker	match_part	1141693	1141854	.	-	.	ID=scaffold45|size1369571:hsp:11536:4.5.0.11;Parent=scaffold45|size1369571:hit:6444:4.5.0.11;Target=maker-scaffold45|size1369571-exonerate_est2genome-gene-11.10-mRNA-3 5529 5690 +;Gap=M162
scaffold45|size1369571	model_gff:maker	match_part	1141586	1141598	.	-	.	ID=scaffold45|size1369571:hsp:11537:4.5.0.11;Parent=scaffold45|size1369571:hit:6444:4.5.0.11;Target=maker-scaffold45|size1369571-exonerate_est2genome-gene-11.10-mRNA-3 5516 5528 +;Gap=M13
scaffold45|size1369571	model_gff:maker	match_part	1141342	1141503	.	-	.	ID=scaffold45|size1369571:hsp:11538:4.5.0.11;Parent=scaffold45|size1369571:hit:6444:4.5.0.11;Target=maker-scaffold45|size1369571-exonerate_est2genome-gene-11.10-mRNA-3 5354 5515 +;Gap=M162
scaffold45|size1369571	model_gff:maker	match_part	1141230	1141241	.	-	.	ID=scaffold45|size1369571:hsp:11539:4.5.0.11;Parent=scaffold45|size1369571:hit:6444:4.5.0.11;Target=maker-scaffold45|size1369571-exonerate_est2genome-gene-11.10-mRNA-3 5342 5353 +;Gap=M12
scaffold45|size1369571	model_gff:maker	match_part	1140618	1140779	.	-	.	ID=scaffold45|size1369571:hsp:11540:4.5.0.11;Parent=scaffold45|size1369571:hit:6444:4.5.0.11;Target=maker-scaffold45|size1369571-exonerate_est2genome-gene-11.10-mRNA-3 5180 5341 +;Gap=M162
scaffold45|size1369571	model_gff:maker	match_part	1140511	1140522	.	-	.	ID=scaffold45|size1369571:hsp:11541:4.5.0.11;Parent=scaffold45|size1369571:hit:6444:4.5.0.11;Target=maker-scaffold45|size1369571-exonerate_est2genome-gene-11.10-mRNA-3 5168 5179 +;Gap=M12
scaffold45|size1369571	model_gff:maker	match_part	1140251	1140421	.	-	.	ID=scaffold45|size1369571:hsp:11542:4.5.0.11;Parent=scaffold45|size1369571:hit:6444:4.5.0.11;Target=maker-scaffold45|size1369571-exonerate_est2genome-gene-11.10-mRNA-3 4997 5167 +;Gap=M171
scaffold45|size1369571	model_gff:maker	match_part	1140159	1140170	.	-	.	ID=scaffold45|size1369571:hsp:11543:4.5.0.11;Parent=scaffold45|size1369571:hit:6444:4.5.0.11;Target=maker-scaffold45|size1369571-exonerate_est2genome-gene-11.10-mRNA-3 4985 4996 +;Gap=M12
scaffold45|size1369571	model_gff:maker	match_part	1139598	1140070	.	-	.	ID=scaffold45|size1369571:hsp:11544:4.5.0.11;Parent=scaffold45|size1369571:hit:6444:4.5.0.11;Target=maker-scaffold45|size1369571-exonerate_est2genome-gene-11.10-mRNA-3 4512 4984 +;Gap=M473
scaffold45|size1369571	model_gff:maker	match_part	1137381	1139515	.	-	.	ID=scaffold45|size1369571:hsp:11545:4.5.0.11;Parent=scaffold45|size1369571:hit:6444:4.5.0.11;Target=maker-scaffold45|size1369571-exonerate_est2genome-gene-11.10-mRNA-3 1 2135 +;Gap=M2135
scaffold45|size1369571	model_gff:maker	match_part	1135007	1137104	.	-	.	ID=scaffold45|size1369571:hsp:11546:4.5.0.11;Parent=scaffold45|size1369571:hit:6444:4.5.0.11;Target=maker-scaffold45|size1369571-exonerate_est2genome-gene-11.10-mRNA-3 2414 4511 +;Gap=M2098
scaffold45|size1369571	model_gff:maker	match_part	1134645	1134922	.	-	.	ID=scaffold45|size1369571:hsp:11547:4.5.0.11;Parent=scaffold45|size1369571:hit:6444:4.5.0.11;Target=maker-scaffold45|size1369571-exonerate_est2genome-gene-11.10-mRNA-3 2136 2413 +;Gap=M278
scaffold45|size1369571	model_gff:maker	match	1134645	1141002	5834	-	.	ID=scaffold45|size1369571:hit:6445:4.5.0.11;Name=maker-scaffold45|size1369571-exonerate_est2genome-gene-11.10-mRNA-4;score=5834
scaffold45|size1369571	model_gff:maker	match_part	1140868	1141002	.	-	.	ID=scaffold45|size1369571:hsp:11548:4.5.0.11;Parent=scaffold45|size1369571:hit:6445:4.5.0.11;Target=maker-scaffold45|size1369571-exonerate_est2genome-gene-11.10-mRNA-4 1 135 +;Gap=M135
scaffold45|size1369571	model_gff:maker	match_part	1140618	1140779	.	-	.	ID=scaffold45|size1369571:hsp:11549:4.5.0.11;Parent=scaffold45|size1369571:hit:6445:4.5.0.11;Target=maker-scaffold45|size1369571-exonerate_est2genome-gene-11.10-mRNA-4 5221 5382 +;Gap=M162
scaffold45|size1369571	model_gff:maker	match_part	1140511	1140522	.	-	.	ID=scaffold45|size1369571:hsp:11550:4.5.0.11;Parent=scaffold45|size1369571:hit:6445:4.5.0.11;Target=maker-scaffold45|size1369571-exonerate_est2genome-gene-11.10-mRNA-4 5209 5220 +;Gap=M12
scaffold45|size1369571	model_gff:maker	match_part	1140251	1140421	.	-	.	ID=scaffold45|size1369571:hsp:11551:4.5.0.11;Parent=scaffold45|size1369571:hit:6445:4.5.0.11;Target=maker-scaffold45|size1369571-exonerate_est2genome-gene-11.10-mRNA-4 5038 5208 +;Gap=M171
scaffold45|size1369571	model_gff:maker	match_part	1140159	1140170	.	-	.	ID=scaffold45|size1369571:hsp:11552:4.5.0.11;Parent=scaffold45|size1369571:hit:6445:4.5.0.11;Target=maker-scaffold45|size1369571-exonerate_est2genome-gene-11.10-mRNA-4 5026 5037 +;Gap=M12
scaffold45|size1369571	model_gff:maker	match_part	1139598	1140070	.	-	.	ID=scaffold45|size1369571:hsp:11553:4.5.0.11;Parent=scaffold45|size1369571:hit:6445:4.5.0.11;Target=maker-scaffold45|size1369571-exonerate_est2genome-gene-11.10-mRNA-4 4553 5025 +;Gap=M473
scaffold45|size1369571	model_gff:maker	match_part	1139098	1139515	.	-	.	ID=scaffold45|size1369571:hsp:11554:4.5.0.11;Parent=scaffold45|size1369571:hit:6445:4.5.0.11;Target=maker-scaffold45|size1369571-exonerate_est2genome-gene-11.10-mRNA-4 4135 4552 +;Gap=M418
scaffold45|size1369571	model_gff:maker	match_part	1137381	1139003	.	-	.	ID=scaffold45|size1369571:hsp:11555:4.5.0.11;Parent=scaffold45|size1369571:hit:6445:4.5.0.11;Target=maker-scaffold45|size1369571-exonerate_est2genome-gene-11.10-mRNA-4 2512 4134 +;Gap=M1623
scaffold45|size1369571	model_gff:maker	match_part	1135007	1137104	.	-	.	ID=scaffold45|size1369571:hsp:11556:4.5.0.11;Parent=scaffold45|size1369571:hit:6445:4.5.0.11;Target=maker-scaffold45|size1369571-exonerate_est2genome-gene-11.10-mRNA-4 414 2511 +;Gap=M2098
scaffold45|size1369571	model_gff:maker	match_part	1134645	1134922	.	-	.	ID=scaffold45|size1369571:hsp:11557:4.5.0.11;Parent=scaffold45|size1369571:hit:6445:4.5.0.11;Target=maker-scaffold45|size1369571-exonerate_est2genome-gene-11.10-mRNA-4 136 413 +;Gap=M278
scaffold45|size1369571	model_gff:maker	match	1134645	1140640	6523	-	.	ID=scaffold45|size1369571:hit:6446:4.5.0.11;Name=maker-scaffold45|size1369571-exonerate_est2genome-gene-11.10-mRNA-5;score=6523
scaffold45|size1369571	model_gff:maker	match_part	1140511	1140640	.	-	.	ID=scaffold45|size1369571:hsp:11558:4.5.0.11;Parent=scaffold45|size1369571:hit:6446:4.5.0.11;Target=maker-scaffold45|size1369571-exonerate_est2genome-gene-11.10-mRNA-5 1 130 +;Gap=M130
scaffold45|size1369571	model_gff:maker	match_part	1140251	1140421	.	-	.	ID=scaffold45|size1369571:hsp:11559:4.5.0.11;Parent=scaffold45|size1369571:hit:6446:4.5.0.11;Target=maker-scaffold45|size1369571-exonerate_est2genome-gene-11.10-mRNA-5 5033 5203 +;Gap=M171
scaffold45|size1369571	model_gff:maker	match_part	1140159	1140170	.	-	.	ID=scaffold45|size1369571:hsp:11560:4.5.0.11;Parent=scaffold45|size1369571:hit:6446:4.5.0.11;Target=maker-scaffold45|size1369571-exonerate_est2genome-gene-11.10-mRNA-5 5021 5032 +;Gap=M12
scaffold45|size1369571	model_gff:maker	match_part	1139598	1140070	.	-	.	ID=scaffold45|size1369571:hsp:11561:4.5.0.11;Parent=scaffold45|size1369571:hit:6446:4.5.0.11;Target=maker-scaffold45|size1369571-exonerate_est2genome-gene-11.10-mRNA-5 4548 5020 +;Gap=M473
scaffold45|size1369571	model_gff:maker	match_part	1139098	1139515	.	-	.	ID=scaffold45|size1369571:hsp:11562:4.5.0.11;Parent=scaffold45|size1369571:hit:6446:4.5.0.11;Target=maker-scaffold45|size1369571-exonerate_est2genome-gene-11.10-mRNA-5 4130 4547 +;Gap=M418
scaffold45|size1369571	model_gff:maker	match_part	1137381	1139003	.	-	.	ID=scaffold45|size1369571:hsp:11563:4.5.0.11;Parent=scaffold45|size1369571:hit:6446:4.5.0.11;Target=maker-scaffold45|size1369571-exonerate_est2genome-gene-11.10-mRNA-5 2507 4129 +;Gap=M1623
scaffold45|size1369571	model_gff:maker	match_part	1135007	1137104	.	-	.	ID=scaffold45|size1369571:hsp:11564:4.5.0.11;Parent=scaffold45|size1369571:hit:6446:4.5.0.11;Target=maker-scaffold45|size1369571-exonerate_est2genome-gene-11.10-mRNA-5 409 2506 +;Gap=M2098
scaffold45|size1369571	model_gff:maker	match_part	1134645	1134922	.	-	.	ID=scaffold45|size1369571:hsp:11565:4.5.0.11;Parent=scaffold45|size1369571:hit:6446:4.5.0.11;Target=maker-scaffold45|size1369571-exonerate_est2genome-gene-11.10-mRNA-5 131 408 +;Gap=M278
scaffold45|size1369571	model_gff:maker	match	1141420	1142437	851	-	.	ID=scaffold45|size1369571:hit:6447:4.5.0.11;Name=maker-scaffold45|size1369571-exonerate_est2genome-gene-11.10-mRNA-6;score=851
scaffold45|size1369571	model_gff:maker	match_part	1141927	1142437	.	-	.	ID=scaffold45|size1369571:hsp:11566:4.5.0.11;Parent=scaffold45|size1369571:hit:6447:4.5.0.11;Target=maker-scaffold45|size1369571-exonerate_est2genome-gene-11.10-mRNA-6 341 851 +;Gap=M511
scaffold45|size1369571	model_gff:maker	match_part	1141693	1141854	.	-	.	ID=scaffold45|size1369571:hsp:11567:4.5.0.11;Parent=scaffold45|size1369571:hit:6447:4.5.0.11;Target=maker-scaffold45|size1369571-exonerate_est2genome-gene-11.10-mRNA-6 179 340 +;Gap=M162
scaffold45|size1369571	model_gff:maker	match_part	1141420	1141597	.	-	.	ID=scaffold45|size1369571:hsp:11568:4.5.0.11;Parent=scaffold45|size1369571:hit:6447:4.5.0.11;Target=maker-scaffold45|size1369571-exonerate_est2genome-gene-11.10-mRNA-6 1 178 +;Gap=M178
scaffold45|size1369571	model_gff:maker	match	1182543	1183448	906	-	.	ID=scaffold45|size1369571:hit:6448:4.5.0.11;Name=maker-scaffold45|size1369571-exonerate_protein2genome-gene-11.5-mRNA-1;score=906
scaffold45|size1369571	model_gff:maker	match_part	1182543	1183448	.	-	.	ID=scaffold45|size1369571:hsp:11569:4.5.0.11;Parent=scaffold45|size1369571:hit:6448:4.5.0.11;Target=maker-scaffold45|size1369571-exonerate_protein2genome-gene-11.5-mRNA-1 1 906 +;Gap=M906
scaffold45|size1369571	model_gff:maker	match	1182543	1182968	426	-	.	ID=scaffold45|size1369571:hit:6449:4.5.0.11;Name=maker-scaffold45|size1369571-exonerate_protein2genome-gene-11.5-mRNA-2;score=426
scaffold45|size1369571	model_gff:maker	match_part	1182543	1182968	.	-	.	ID=scaffold45|size1369571:hsp:11570:4.5.0.11;Parent=scaffold45|size1369571:hit:6449:4.5.0.11;Target=maker-scaffold45|size1369571-exonerate_protein2genome-gene-11.5-mRNA-2 1 426 +;Gap=M426
scaffold45|size1369571	model_gff:maker	match	1181801	1182031	231	+	.	ID=scaffold45|size1369571:hit:6450:4.5.0.11;Name=maker-scaffold45|size1369571-exonerate_protein2genome-gene-11.2-mRNA-1;score=231
scaffold45|size1369571	model_gff:maker	match_part	1181801	1182031	.	+	.	ID=scaffold45|size1369571:hsp:11571:4.5.0.11;Parent=scaffold45|size1369571:hit:6450:4.5.0.11;Target=maker-scaffold45|size1369571-exonerate_protein2genome-gene-11.2-mRNA-1 1 231 +;Gap=M231
###
scaffold45|size1369571	maker	gene	1292889	1293671	.	+	.	ID=CCRYP_001139|size1369571-exonerate_protein2genome-gene-12.20;Name=CCRYP_001139|size1369571-exonerate_protein2genome-gene-12.20;Alias=maker-scaffold45|size1369571-exonerate_protein2genome-gene-12.20;
scaffold45|size1369571	maker	mRNA	1292889	1293671	.	+	.	ID=CCRYP_001139|size1369571-exonerate_protein2genome-gene-12.20-mRNA-1;Parent=CCRYP_001139|size1369571-exonerate_protein2genome-gene-12.20;Name=CCRYP_001139|size1369571-exonerate_protein2genome-gene-12.20-mRNA-1;Alias=maker-scaffold45|size1369571-exonerate_protein2genome-gene-12.20-mRNA-1;_AED=0.39;_QI=0|0|0|1|0|0|2|0|246;_eAED=-0.28;score=741;
scaffold45|size1369571	maker	exon	1292889	1293174	.	+	.	ID=CCRYP_001139-RA|size1369571-exonerate_protein2genome-gene-12.20-mRNA-1:exon:462;Parent=CCRYP_001139-RA|size1369571-exonerate_protein2genome-gene-12.20-mRNA-1;
scaffold45|size1369571	maker	exon	1293217	1293671	.	+	.	ID=CCRYP_001139-RA|size1369571-exonerate_protein2genome-gene-12.20-mRNA-1:exon:463;Parent=CCRYP_001139-RA|size1369571-exonerate_protein2genome-gene-12.20-mRNA-1;
scaffold45|size1369571	maker	CDS	1292889	1293174	.	+	0	ID=CCRYP_001139-RA|size1369571-exonerate_protein2genome-gene-12.20-mRNA-1:cds;Parent=CCRYP_001139-RA|size1369571-exonerate_protein2genome-gene-12.20-mRNA-1;
scaffold45|size1369571	maker	CDS	1293217	1293671	.	+	2	ID=CCRYP_001139-RA|size1369571-exonerate_protein2genome-gene-12.20-mRNA-1:cds;Parent=CCRYP_001139-RA|size1369571-exonerate_protein2genome-gene-12.20-mRNA-1;
scaffold45|size1369571	maker	gene	1230875	1235597	.	+	.	ID=CCRYP_001127|size1369571-snap-gene-12.0;Name=CCRYP_001127|size1369571-snap-gene-12.0;Alias=maker-scaffold45|size1369571-snap-gene-12.0;
scaffold45|size1369571	maker	mRNA	1230875	1235597	.	+	.	ID=CCRYP_001127|size1369571-snap-gene-12.0-mRNA-1;Parent=CCRYP_001127|size1369571-snap-gene-12.0;Name=CCRYP_001127|size1369571-snap-gene-12.0-mRNA-1;Alias=maker-scaffold45|size1369571-snap-gene-12.0-mRNA-1;_AED=0.11;_QI=175|0.5|0.33|0.66|1|1|3|0|1081;_eAED=-0.03;
scaffold45|size1369571	maker	exon	1230875	1233405	.	+	.	ID=CCRYP_001127-RA|size1369571-snap-gene-12.0-mRNA-1:exon:464;Parent=CCRYP_001127-RA|size1369571-snap-gene-12.0-mRNA-1;
scaffold45|size1369571	maker	exon	1233484	1233917	.	+	.	ID=CCRYP_001127-RA|size1369571-snap-gene-12.0-mRNA-1:exon:465;Parent=CCRYP_001127-RA|size1369571-snap-gene-12.0-mRNA-1;
scaffold45|size1369571	maker	exon	1235142	1235597	.	+	.	ID=CCRYP_001127-RA|size1369571-snap-gene-12.0-mRNA-1:exon:466;Parent=CCRYP_001127-RA|size1369571-snap-gene-12.0-mRNA-1;
scaffold45|size1369571	maker	five_prime_UTR	1230875	1231049	.	+	.	ID=CCRYP_001127-RA|size1369571-snap-gene-12.0-mRNA-1:five_prime_utr;Parent=CCRYP_001127-RA|size1369571-snap-gene-12.0-mRNA-1;
scaffold45|size1369571	maker	CDS	1231050	1233405	.	+	0	ID=CCRYP_001127-RA|size1369571-snap-gene-12.0-mRNA-1:cds;Parent=CCRYP_001127-RA|size1369571-snap-gene-12.0-mRNA-1;
scaffold45|size1369571	maker	CDS	1233484	1233917	.	+	2	ID=CCRYP_001127-RA|size1369571-snap-gene-12.0-mRNA-1:cds;Parent=CCRYP_001127-RA|size1369571-snap-gene-12.0-mRNA-1;
scaffold45|size1369571	maker	CDS	1235142	1235597	.	+	0	ID=CCRYP_001127-RA|size1369571-snap-gene-12.0-mRNA-1:cds;Parent=CCRYP_001127-RA|size1369571-snap-gene-12.0-mRNA-1;
scaffold45|size1369571	maker	gene	1327848	1328234	.	+	.	ID=CCRYP_001148|size1369571-exonerate_est2genome-gene-12.8;Name=CCRYP_001148|size1369571-exonerate_est2genome-gene-12.8;Alias=maker-scaffold45|size1369571-exonerate_est2genome-gene-12.8;
scaffold45|size1369571	maker	mRNA	1327848	1328234	.	+	.	ID=CCRYP_001148|size1369571-exonerate_est2genome-gene-12.8-mRNA-1;Parent=CCRYP_001148|size1369571-exonerate_est2genome-gene-12.8;Name=CCRYP_001148|size1369571-exonerate_est2genome-gene-12.8-mRNA-1;Alias=maker-scaffold45|size1369571-exonerate_est2genome-gene-12.8-mRNA-1;_AED=0.00;_QI=160|1|1|1|0|0|2|0|69;_eAED=0.00;score=1504;
scaffold45|size1369571	maker	exon	1327848	1327992	.	+	.	ID=CCRYP_001148-RA|size1369571-exonerate_est2genome-gene-12.8-mRNA-1:exon:467;Parent=CCRYP_001148-RA|size1369571-exonerate_est2genome-gene-12.8-mRNA-1;
scaffold45|size1369571	maker	exon	1328013	1328234	.	+	.	ID=CCRYP_001148-RA|size1369571-exonerate_est2genome-gene-12.8-mRNA-1:exon:468;Parent=CCRYP_001148-RA|size1369571-exonerate_est2genome-gene-12.8-mRNA-1;
scaffold45|size1369571	maker	five_prime_UTR	1327848	1327992	.	+	.	ID=CCRYP_001148-RA|size1369571-exonerate_est2genome-gene-12.8-mRNA-1:five_prime_utr;Parent=CCRYP_001148-RA|size1369571-exonerate_est2genome-gene-12.8-mRNA-1;
scaffold45|size1369571	maker	five_prime_UTR	1328013	1328027	.	+	.	ID=CCRYP_001148-RA|size1369571-exonerate_est2genome-gene-12.8-mRNA-1:five_prime_utr;Parent=CCRYP_001148-RA|size1369571-exonerate_est2genome-gene-12.8-mRNA-1;
scaffold45|size1369571	maker	CDS	1328028	1328234	.	+	0	ID=CCRYP_001148-RA|size1369571-exonerate_est2genome-gene-12.8-mRNA-1:cds;Parent=CCRYP_001148-RA|size1369571-exonerate_est2genome-gene-12.8-mRNA-1;
scaffold45|size1369571	maker	gene	1267189	1270635	.	+	.	ID=CCRYP_001131|size1369571-snap-gene-12.3;Name=CCRYP_001131|size1369571-snap-gene-12.3;Alias=maker-scaffold45|size1369571-snap-gene-12.3;
scaffold45|size1369571	maker	mRNA	1267189	1269593	.	+	.	ID=CCRYP_001131|size1369571-snap-gene-12.3-mRNA-1;Parent=CCRYP_001131|size1369571-snap-gene-12.3;Name=CCRYP_001131|size1369571-snap-gene-12.3-mRNA-1;Alias=maker-scaffold45|size1369571-snap-gene-12.3-mRNA-1;_AED=0.18;_QI=140|0.66|0.75|1|1|1|4|429|526;_eAED=0.18;
scaffold45|size1369571	maker	mRNA	1267189	1270630	.	+	.	ID=CCRYP_001131|size1369571-snap-gene-12.3-mRNA-2;Parent=CCRYP_001131|size1369571-snap-gene-12.3;Name=CCRYP_001131|size1369571-snap-gene-12.3-mRNA-2;Alias=maker-scaffold45|size1369571-snap-gene-12.3-mRNA-2;_AED=0.01;_QI=140|1|1|1|1|1|3|1629|505;_eAED=0.01;
scaffold45|size1369571	maker	mRNA	1270322	1270635	.	+	.	ID=CCRYP_001131|size1369571-snap-gene-12.3-mRNA-3;Parent=CCRYP_001131|size1369571-snap-gene-12.3;Name=CCRYP_001131|size1369571-snap-gene-12.3-mRNA-3;Alias=maker-scaffold45|size1369571-snap-gene-12.3-mRNA-3;_AED=0.47;_QI=0|0|0|1|0|0|2|0|85;_eAED=0.49;
scaffold45|size1369571	maker	exon	1267189	1267876	.	+	.	ID=CCRYP_001131-RA|size1369571-snap-gene-12.3-mRNA-1:exon:469;Parent=CCRYP_001131-RA|size1369571-snap-gene-12.3-mRNA-1,CCRYP_001131-RA|size1369571-snap-gene-12.3-mRNA-2;
scaffold45|size1369571	maker	exon	1267957	1268355	.	+	.	ID=CCRYP_001131-RA|size1369571-snap-gene-12.3-mRNA-1:exon:470;Parent=CCRYP_001131-RA|size1369571-snap-gene-12.3-mRNA-1,CCRYP_001131-RA|size1369571-snap-gene-12.3-mRNA-2;
scaffold45|size1369571	maker	exon	1268431	1268887	.	+	.	ID=CCRYP_001131-RA|size1369571-snap-gene-12.3-mRNA-1:exon:471;Parent=CCRYP_001131-RA|size1369571-snap-gene-12.3-mRNA-1;
scaffold45|size1369571	maker	exon	1268988	1269593	.	+	.	ID=CCRYP_001131-RA|size1369571-snap-gene-12.3-mRNA-1:exon:472;Parent=CCRYP_001131-RA|size1369571-snap-gene-12.3-mRNA-1;
scaffold45|size1369571	maker	exon	1268431	1270630	.	+	.	ID=CCRYP_001131-RB|size1369571-snap-gene-12.3-mRNA-2:exon:473;Parent=CCRYP_001131-RB|size1369571-snap-gene-12.3-mRNA-2;
scaffold45|size1369571	maker	exon	1270322	1270566	.	+	.	ID=CCRYP_001131-RC|size1369571-snap-gene-12.3-mRNA-3:exon:474;Parent=CCRYP_001131-RC|size1369571-snap-gene-12.3-mRNA-3;
scaffold45|size1369571	maker	exon	1270623	1270635	.	+	.	ID=CCRYP_001131-RC|size1369571-snap-gene-12.3-mRNA-3:exon:475;Parent=CCRYP_001131-RC|size1369571-snap-gene-12.3-mRNA-3;
scaffold45|size1369571	maker	five_prime_UTR	1267189	1267328	.	+	.	ID=CCRYP_001131-RA|size1369571-snap-gene-12.3-mRNA-1:five_prime_utr;Parent=CCRYP_001131-RA|size1369571-snap-gene-12.3-mRNA-1;
scaffold45|size1369571	maker	CDS	1267329	1267876	.	+	0	ID=CCRYP_001131-RA|size1369571-snap-gene-12.3-mRNA-1:cds;Parent=CCRYP_001131-RA|size1369571-snap-gene-12.3-mRNA-1;
scaffold45|size1369571	maker	CDS	1267957	1268355	.	+	1	ID=CCRYP_001131-RA|size1369571-snap-gene-12.3-mRNA-1:cds;Parent=CCRYP_001131-RA|size1369571-snap-gene-12.3-mRNA-1;
scaffold45|size1369571	maker	CDS	1268431	1268887	.	+	1	ID=CCRYP_001131-RA|size1369571-snap-gene-12.3-mRNA-1:cds;Parent=CCRYP_001131-RA|size1369571-snap-gene-12.3-mRNA-1;
scaffold45|size1369571	maker	CDS	1268988	1269164	.	+	0	ID=CCRYP_001131-RA|size1369571-snap-gene-12.3-mRNA-1:cds;Parent=CCRYP_001131-RA|size1369571-snap-gene-12.3-mRNA-1;
scaffold45|size1369571	maker	three_prime_UTR	1269165	1269593	.	+	.	ID=CCRYP_001131-RA|size1369571-snap-gene-12.3-mRNA-1:three_prime_utr;Parent=CCRYP_001131-RA|size1369571-snap-gene-12.3-mRNA-1;
scaffold45|size1369571	maker	five_prime_UTR	1267189	1267328	.	+	.	ID=CCRYP_001131-RB|size1369571-snap-gene-12.3-mRNA-2:five_prime_utr;Parent=CCRYP_001131-RB|size1369571-snap-gene-12.3-mRNA-2;
scaffold45|size1369571	maker	CDS	1267329	1267876	.	+	0	ID=CCRYP_001131-RB|size1369571-snap-gene-12.3-mRNA-2:cds;Parent=CCRYP_001131-RB|size1369571-snap-gene-12.3-mRNA-2;
scaffold45|size1369571	maker	CDS	1267957	1268355	.	+	1	ID=CCRYP_001131-RB|size1369571-snap-gene-12.3-mRNA-2:cds;Parent=CCRYP_001131-RB|size1369571-snap-gene-12.3-mRNA-2;
scaffold45|size1369571	maker	CDS	1268431	1269001	.	+	1	ID=CCRYP_001131-RB|size1369571-snap-gene-12.3-mRNA-2:cds;Parent=CCRYP_001131-RB|size1369571-snap-gene-12.3-mRNA-2;
scaffold45|size1369571	maker	three_prime_UTR	1269002	1270630	.	+	.	ID=CCRYP_001131-RB|size1369571-snap-gene-12.3-mRNA-2:three_prime_utr;Parent=CCRYP_001131-RB|size1369571-snap-gene-12.3-mRNA-2;
scaffold45|size1369571	maker	CDS	1270322	1270566	.	+	0	ID=CCRYP_001131-RC|size1369571-snap-gene-12.3-mRNA-3:cds;Parent=CCRYP_001131-RC|size1369571-snap-gene-12.3-mRNA-3;
scaffold45|size1369571	maker	CDS	1270623	1270635	.	+	1	ID=CCRYP_001131-RC|size1369571-snap-gene-12.3-mRNA-3:cds;Parent=CCRYP_001131-RC|size1369571-snap-gene-12.3-mRNA-3;
scaffold45|size1369571	maker	gene	1297306	1305003	.	+	.	ID=CCRYP_001140|size1369571-augustus-gene-12.49;Name=CCRYP_001140|size1369571-augustus-gene-12.49;Alias=maker-scaffold45|size1369571-augustus-gene-12.49;
scaffold45|size1369571	maker	mRNA	1297306	1305003	.	+	.	ID=CCRYP_001140|size1369571-augustus-gene-12.49-mRNA-1;Parent=CCRYP_001140|size1369571-augustus-gene-12.49;Name=CCRYP_001140|size1369571-augustus-gene-12.49-mRNA-1;Alias=maker-scaffold45|size1369571-augustus-gene-12.49-mRNA-1;_AED=0.02;_QI=114|0.83|0.85|1|0.5|0.42|7|4229|931;_eAED=0.02;
scaffold45|size1369571	maker	exon	1297306	1299001	.	+	.	ID=CCRYP_001140-RA|size1369571-augustus-gene-12.49-mRNA-1:exon:476;Parent=CCRYP_001140-RA|size1369571-augustus-gene-12.49-mRNA-1;
scaffold45|size1369571	maker	exon	1299080	1299159	.	+	.	ID=CCRYP_001140-RA|size1369571-augustus-gene-12.49-mRNA-1:exon:477;Parent=CCRYP_001140-RA|size1369571-augustus-gene-12.49-mRNA-1;
scaffold45|size1369571	maker	exon	1299239	1299896	.	+	.	ID=CCRYP_001140-RA|size1369571-augustus-gene-12.49-mRNA-1:exon:478;Parent=CCRYP_001140-RA|size1369571-augustus-gene-12.49-mRNA-1;
scaffold45|size1369571	maker	exon	1300045	1300705	.	+	.	ID=CCRYP_001140-RA|size1369571-augustus-gene-12.49-mRNA-1:exon:479;Parent=CCRYP_001140-RA|size1369571-augustus-gene-12.49-mRNA-1;
scaffold45|size1369571	maker	exon	1300786	1302572	.	+	.	ID=CCRYP_001140-RA|size1369571-augustus-gene-12.49-mRNA-1:exon:480;Parent=CCRYP_001140-RA|size1369571-augustus-gene-12.49-mRNA-1;
scaffold45|size1369571	maker	exon	1302644	1302758	.	+	.	ID=CCRYP_001140-RA|size1369571-augustus-gene-12.49-mRNA-1:exon:481;Parent=CCRYP_001140-RA|size1369571-augustus-gene-12.49-mRNA-1;
scaffold45|size1369571	maker	exon	1302862	1305003	.	+	.	ID=CCRYP_001140-RA|size1369571-augustus-gene-12.49-mRNA-1:exon:482;Parent=CCRYP_001140-RA|size1369571-augustus-gene-12.49-mRNA-1;
scaffold45|size1369571	maker	five_prime_UTR	1297306	1297419	.	+	.	ID=CCRYP_001140-RA|size1369571-augustus-gene-12.49-mRNA-1:five_prime_utr;Parent=CCRYP_001140-RA|size1369571-augustus-gene-12.49-mRNA-1;
scaffold45|size1369571	maker	CDS	1297420	1299001	.	+	0	ID=CCRYP_001140-RA|size1369571-augustus-gene-12.49-mRNA-1:cds;Parent=CCRYP_001140-RA|size1369571-augustus-gene-12.49-mRNA-1;
scaffold45|size1369571	maker	CDS	1299080	1299159	.	+	2	ID=CCRYP_001140-RA|size1369571-augustus-gene-12.49-mRNA-1:cds;Parent=CCRYP_001140-RA|size1369571-augustus-gene-12.49-mRNA-1;
scaffold45|size1369571	maker	CDS	1299239	1299896	.	+	0	ID=CCRYP_001140-RA|size1369571-augustus-gene-12.49-mRNA-1:cds;Parent=CCRYP_001140-RA|size1369571-augustus-gene-12.49-mRNA-1;
scaffold45|size1369571	maker	CDS	1300045	1300520	.	+	2	ID=CCRYP_001140-RA|size1369571-augustus-gene-12.49-mRNA-1:cds;Parent=CCRYP_001140-RA|size1369571-augustus-gene-12.49-mRNA-1;
scaffold45|size1369571	maker	three_prime_UTR	1300521	1300705	.	+	.	ID=CCRYP_001140-RA|size1369571-augustus-gene-12.49-mRNA-1:three_prime_utr;Parent=CCRYP_001140-RA|size1369571-augustus-gene-12.49-mRNA-1;
scaffold45|size1369571	maker	three_prime_UTR	1300786	1302572	.	+	.	ID=CCRYP_001140-RA|size1369571-augustus-gene-12.49-mRNA-1:three_prime_utr;Parent=CCRYP_001140-RA|size1369571-augustus-gene-12.49-mRNA-1;
scaffold45|size1369571	maker	three_prime_UTR	1302644	1302758	.	+	.	ID=CCRYP_001140-RA|size1369571-augustus-gene-12.49-mRNA-1:three_prime_utr;Parent=CCRYP_001140-RA|size1369571-augustus-gene-12.49-mRNA-1;
scaffold45|size1369571	maker	three_prime_UTR	1302862	1305003	.	+	.	ID=CCRYP_001140-RA|size1369571-augustus-gene-12.49-mRNA-1:three_prime_utr;Parent=CCRYP_001140-RA|size1369571-augustus-gene-12.49-mRNA-1;
scaffold45|size1369571	maker	gene	1236545	1238116	.	+	.	ID=CCRYP_001128|size1369571-snap-gene-12.1;Name=CCRYP_001128|size1369571-snap-gene-12.1;Alias=maker-scaffold45|size1369571-snap-gene-12.1;
scaffold45|size1369571	maker	mRNA	1236545	1238116	.	+	.	ID=CCRYP_001128|size1369571-snap-gene-12.1-mRNA-1;Parent=CCRYP_001128|size1369571-snap-gene-12.1;Name=CCRYP_001128|size1369571-snap-gene-12.1-mRNA-1;Alias=maker-scaffold45|size1369571-snap-gene-12.1-mRNA-1;_AED=0.02;_QI=158|1|1|1|1|1|3|215|325;_eAED=0.02;
scaffold45|size1369571	maker	exon	1236545	1237128	.	+	.	ID=CCRYP_001128-RA|size1369571-snap-gene-12.1-mRNA-1:exon:483;Parent=CCRYP_001128-RA|size1369571-snap-gene-12.1-mRNA-1;
scaffold45|size1369571	maker	exon	1237256	1237766	.	+	.	ID=CCRYP_001128-RA|size1369571-snap-gene-12.1-mRNA-1:exon:484;Parent=CCRYP_001128-RA|size1369571-snap-gene-12.1-mRNA-1;
scaffold45|size1369571	maker	exon	1237861	1238116	.	+	.	ID=CCRYP_001128-RA|size1369571-snap-gene-12.1-mRNA-1:exon:485;Parent=CCRYP_001128-RA|size1369571-snap-gene-12.1-mRNA-1;
scaffold45|size1369571	maker	five_prime_UTR	1236545	1236702	.	+	.	ID=CCRYP_001128-RA|size1369571-snap-gene-12.1-mRNA-1:five_prime_utr;Parent=CCRYP_001128-RA|size1369571-snap-gene-12.1-mRNA-1;
scaffold45|size1369571	maker	CDS	1236703	1237128	.	+	0	ID=CCRYP_001128-RA|size1369571-snap-gene-12.1-mRNA-1:cds;Parent=CCRYP_001128-RA|size1369571-snap-gene-12.1-mRNA-1;
scaffold45|size1369571	maker	CDS	1237256	1237766	.	+	0	ID=CCRYP_001128-RA|size1369571-snap-gene-12.1-mRNA-1:cds;Parent=CCRYP_001128-RA|size1369571-snap-gene-12.1-mRNA-1;
scaffold45|size1369571	maker	CDS	1237861	1237901	.	+	2	ID=CCRYP_001128-RA|size1369571-snap-gene-12.1-mRNA-1:cds;Parent=CCRYP_001128-RA|size1369571-snap-gene-12.1-mRNA-1;
scaffold45|size1369571	maker	three_prime_UTR	1237902	1238116	.	+	.	ID=CCRYP_001128-RA|size1369571-snap-gene-12.1-mRNA-1:three_prime_utr;Parent=CCRYP_001128-RA|size1369571-snap-gene-12.1-mRNA-1;
scaffold45|size1369571	maker	gene	1245696	1248464	.	+	.	ID=CCRYP_001130|size1369571-snap-gene-12.2;Name=CCRYP_001130|size1369571-snap-gene-12.2;Alias=maker-scaffold45|size1369571-snap-gene-12.2;
scaffold45|size1369571	maker	mRNA	1245696	1248464	.	+	.	ID=CCRYP_001130|size1369571-snap-gene-12.2-mRNA-1;Parent=CCRYP_001130|size1369571-snap-gene-12.2;Name=CCRYP_001130|size1369571-snap-gene-12.2-mRNA-1;Alias=maker-scaffold45|size1369571-snap-gene-12.2-mRNA-1;_AED=0.03;_QI=131|1|1|1|1|1|3|164|768;_eAED=0.03;
scaffold45|size1369571	maker	exon	1245696	1246971	.	+	.	ID=CCRYP_001130-RA|size1369571-snap-gene-12.2-mRNA-1:exon:486;Parent=CCRYP_001130-RA|size1369571-snap-gene-12.2-mRNA-1;
scaffold45|size1369571	maker	exon	1247059	1247191	.	+	.	ID=CCRYP_001130-RA|size1369571-snap-gene-12.2-mRNA-1:exon:487;Parent=CCRYP_001130-RA|size1369571-snap-gene-12.2-mRNA-1;
scaffold45|size1369571	maker	exon	1247272	1248464	.	+	.	ID=CCRYP_001130-RA|size1369571-snap-gene-12.2-mRNA-1:exon:488;Parent=CCRYP_001130-RA|size1369571-snap-gene-12.2-mRNA-1;
scaffold45|size1369571	maker	five_prime_UTR	1245696	1245826	.	+	.	ID=CCRYP_001130-RA|size1369571-snap-gene-12.2-mRNA-1:five_prime_utr;Parent=CCRYP_001130-RA|size1369571-snap-gene-12.2-mRNA-1;
scaffold45|size1369571	maker	CDS	1245827	1246971	.	+	0	ID=CCRYP_001130-RA|size1369571-snap-gene-12.2-mRNA-1:cds;Parent=CCRYP_001130-RA|size1369571-snap-gene-12.2-mRNA-1;
scaffold45|size1369571	maker	CDS	1247059	1247191	.	+	1	ID=CCRYP_001130-RA|size1369571-snap-gene-12.2-mRNA-1:cds;Parent=CCRYP_001130-RA|size1369571-snap-gene-12.2-mRNA-1;
scaffold45|size1369571	maker	CDS	1247272	1248300	.	+	0	ID=CCRYP_001130-RA|size1369571-snap-gene-12.2-mRNA-1:cds;Parent=CCRYP_001130-RA|size1369571-snap-gene-12.2-mRNA-1;
scaffold45|size1369571	maker	three_prime_UTR	1248301	1248464	.	+	.	ID=CCRYP_001130-RA|size1369571-snap-gene-12.2-mRNA-1:three_prime_utr;Parent=CCRYP_001130-RA|size1369571-snap-gene-12.2-mRNA-1;
scaffold45|size1369571	maker	gene	1202362	1203978	.	+	.	ID=CCRYP_001123|size1369571-processed-gene-12.17;Name=CCRYP_001123|size1369571-processed-gene-12.17;Alias=augustus_masked-scaffold45|size1369571-processed-gene-12.17;
scaffold45|size1369571	maker	mRNA	1202362	1203978	.	+	.	ID=CCRYP_001123|size1369571-processed-gene-12.17-mRNA-1;Parent=CCRYP_001123|size1369571-processed-gene-12.17;Name=CCRYP_001123|size1369571-processed-gene-12.17-mRNA-1;Alias=augustus_masked-scaffold45|size1369571-processed-gene-12.17-mRNA-1;_AED=0.06;_QI=0|-1|0|1|-1|1|1|0|538;_eAED=0.06;
scaffold45|size1369571	maker	exon	1202362	1203978	.	+	.	ID=CCRYP_001123-RA|size1369571-processed-gene-12.17-mRNA-1:exon:489;Parent=CCRYP_001123-RA|size1369571-processed-gene-12.17-mRNA-1;
scaffold45|size1369571	maker	CDS	1202362	1203978	.	+	0	ID=CCRYP_001123-RA|size1369571-processed-gene-12.17-mRNA-1:cds;Parent=CCRYP_001123-RA|size1369571-processed-gene-12.17-mRNA-1;
scaffold45|size1369571	maker	gene	1313805	1315699	.	+	.	ID=CCRYP_001143|size1369571-snap-gene-12.8;Name=CCRYP_001143|size1369571-snap-gene-12.8;Alias=maker-scaffold45|size1369571-snap-gene-12.8;
scaffold45|size1369571	maker	mRNA	1313805	1315699	.	+	.	ID=CCRYP_001143|size1369571-snap-gene-12.8-mRNA-1;Parent=CCRYP_001143|size1369571-snap-gene-12.8;Name=CCRYP_001143|size1369571-snap-gene-12.8-mRNA-1;Alias=maker-scaffold45|size1369571-snap-gene-12.8-mRNA-1;_AED=0.06;_QI=192|1|1|1|0.5|0.66|3|41|472;_eAED=0.06;
scaffold45|size1369571	maker	exon	1313805	1314830	.	+	.	ID=CCRYP_001143-RA|size1369571-snap-gene-12.8-mRNA-1:exon:490;Parent=CCRYP_001143-RA|size1369571-snap-gene-12.8-mRNA-1;
scaffold45|size1369571	maker	exon	1314975	1315202	.	+	.	ID=CCRYP_001143-RA|size1369571-snap-gene-12.8-mRNA-1:exon:491;Parent=CCRYP_001143-RA|size1369571-snap-gene-12.8-mRNA-1;
scaffold45|size1369571	maker	exon	1315302	1315699	.	+	.	ID=CCRYP_001143-RA|size1369571-snap-gene-12.8-mRNA-1:exon:492;Parent=CCRYP_001143-RA|size1369571-snap-gene-12.8-mRNA-1;
scaffold45|size1369571	maker	five_prime_UTR	1313805	1313996	.	+	.	ID=CCRYP_001143-RA|size1369571-snap-gene-12.8-mRNA-1:five_prime_utr;Parent=CCRYP_001143-RA|size1369571-snap-gene-12.8-mRNA-1;
scaffold45|size1369571	maker	CDS	1313997	1314830	.	+	0	ID=CCRYP_001143-RA|size1369571-snap-gene-12.8-mRNA-1:cds;Parent=CCRYP_001143-RA|size1369571-snap-gene-12.8-mRNA-1;
scaffold45|size1369571	maker	CDS	1314975	1315202	.	+	0	ID=CCRYP_001143-RA|size1369571-snap-gene-12.8-mRNA-1:cds;Parent=CCRYP_001143-RA|size1369571-snap-gene-12.8-mRNA-1;
scaffold45|size1369571	maker	CDS	1315302	1315658	.	+	0	ID=CCRYP_001143-RA|size1369571-snap-gene-12.8-mRNA-1:cds;Parent=CCRYP_001143-RA|size1369571-snap-gene-12.8-mRNA-1;
scaffold45|size1369571	maker	three_prime_UTR	1315659	1315699	.	+	.	ID=CCRYP_001143-RA|size1369571-snap-gene-12.8-mRNA-1:three_prime_utr;Parent=CCRYP_001143-RA|size1369571-snap-gene-12.8-mRNA-1;
scaffold45|size1369571	maker	gene	1226883	1228505	.	+	.	ID=CCRYP_001125|size1369571-processed-gene-12.57;Name=CCRYP_001125|size1369571-processed-gene-12.57;Alias=snap_masked-scaffold45|size1369571-processed-gene-12.57;
scaffold45|size1369571	maker	mRNA	1226883	1228505	.	+	.	ID=CCRYP_001125|size1369571-processed-gene-12.57-mRNA-1;Parent=CCRYP_001125|size1369571-processed-gene-12.57;Name=CCRYP_001125|size1369571-processed-gene-12.57-mRNA-1;Alias=snap_masked-scaffold45|size1369571-processed-gene-12.57-mRNA-1;_AED=0.08;_QI=0|-1|0|1|-1|1|1|0|540;_eAED=0.08;
scaffold45|size1369571	maker	exon	1226883	1228505	.	+	.	ID=CCRYP_001125-RA|size1369571-processed-gene-12.57-mRNA-1:exon:493;Parent=CCRYP_001125-RA|size1369571-processed-gene-12.57-mRNA-1;
scaffold45|size1369571	maker	CDS	1226883	1228505	.	+	0	ID=CCRYP_001125-RA|size1369571-processed-gene-12.57-mRNA-1:cds;Parent=CCRYP_001125-RA|size1369571-processed-gene-12.57-mRNA-1;
scaffold45|size1369571	maker	gene	1280688	1285584	.	+	.	ID=CCRYP_001136|size1369571-augustus-gene-12.48;Name=CCRYP_001136|size1369571-augustus-gene-12.48;Alias=maker-scaffold45|size1369571-augustus-gene-12.48;
scaffold45|size1369571	maker	mRNA	1280688	1284446	.	+	.	ID=CCRYP_001136|size1369571-augustus-gene-12.48-mRNA-1;Parent=CCRYP_001136|size1369571-augustus-gene-12.48;Name=CCRYP_001136|size1369571-augustus-gene-12.48-mRNA-1;Alias=maker-scaffold45|size1369571-augustus-gene-12.48-mRNA-1;_AED=0.25;_QI=9|1|1|1|0.4|0.33|6|1855|364;_eAED=0.25;
scaffold45|size1369571	maker	mRNA	1280688	1285584	.	+	.	ID=CCRYP_001136|size1369571-augustus-gene-12.48-mRNA-2;Parent=CCRYP_001136|size1369571-augustus-gene-12.48;Name=CCRYP_001136|size1369571-augustus-gene-12.48-mRNA-2;Alias=maker-scaffold45|size1369571-augustus-gene-12.48-mRNA-2;_AED=0.12;_QI=9|1|1|1|0.5|0.4|5|3429|364;_eAED=0.12;
scaffold45|size1369571	maker	exon	1280688	1281042	.	+	.	ID=CCRYP_001136-RA|size1369571-augustus-gene-12.48-mRNA-1:exon:494;Parent=CCRYP_001136-RA|size1369571-augustus-gene-12.48-mRNA-1,CCRYP_001136-RA|size1369571-augustus-gene-12.48-mRNA-2;
scaffold45|size1369571	maker	exon	1281184	1281283	.	+	.	ID=CCRYP_001136-RA|size1369571-augustus-gene-12.48-mRNA-1:exon:495;Parent=CCRYP_001136-RA|size1369571-augustus-gene-12.48-mRNA-1,CCRYP_001136-RA|size1369571-augustus-gene-12.48-mRNA-2;
scaffold45|size1369571	maker	exon	1281378	1282085	.	+	.	ID=CCRYP_001136-RA|size1369571-augustus-gene-12.48-mRNA-1:exon:496;Parent=CCRYP_001136-RA|size1369571-augustus-gene-12.48-mRNA-1,CCRYP_001136-RA|size1369571-augustus-gene-12.48-mRNA-2;
scaffold45|size1369571	maker	exon	1282149	1282822	.	+	.	ID=CCRYP_001136-RA|size1369571-augustus-gene-12.48-mRNA-1:exon:497;Parent=CCRYP_001136-RA|size1369571-augustus-gene-12.48-mRNA-1,CCRYP_001136-RA|size1369571-augustus-gene-12.48-mRNA-2;
scaffold45|size1369571	maker	exon	1282889	1283402	.	+	.	ID=CCRYP_001136-RA|size1369571-augustus-gene-12.48-mRNA-1:exon:498;Parent=CCRYP_001136-RA|size1369571-augustus-gene-12.48-mRNA-1;
scaffold45|size1369571	maker	exon	1283839	1284446	.	+	.	ID=CCRYP_001136-RA|size1369571-augustus-gene-12.48-mRNA-1:exon:499;Parent=CCRYP_001136-RA|size1369571-augustus-gene-12.48-mRNA-1;
scaffold45|size1369571	maker	exon	1282889	1285584	.	+	.	ID=CCRYP_001136-RB|size1369571-augustus-gene-12.48-mRNA-2:exon:500;Parent=CCRYP_001136-RB|size1369571-augustus-gene-12.48-mRNA-2;
scaffold45|size1369571	maker	five_prime_UTR	1280688	1280696	.	+	.	ID=CCRYP_001136-RA|size1369571-augustus-gene-12.48-mRNA-1:five_prime_utr;Parent=CCRYP_001136-RA|size1369571-augustus-gene-12.48-mRNA-1;
scaffold45|size1369571	maker	CDS	1280697	1281042	.	+	0	ID=CCRYP_001136-RA|size1369571-augustus-gene-12.48-mRNA-1:cds;Parent=CCRYP_001136-RA|size1369571-augustus-gene-12.48-mRNA-1;
scaffold45|size1369571	maker	CDS	1281184	1281283	.	+	2	ID=CCRYP_001136-RA|size1369571-augustus-gene-12.48-mRNA-1:cds;Parent=CCRYP_001136-RA|size1369571-augustus-gene-12.48-mRNA-1;
scaffold45|size1369571	maker	CDS	1281378	1282026	.	+	1	ID=CCRYP_001136-RA|size1369571-augustus-gene-12.48-mRNA-1:cds;Parent=CCRYP_001136-RA|size1369571-augustus-gene-12.48-mRNA-1;
scaffold45|size1369571	maker	three_prime_UTR	1282027	1282085	.	+	.	ID=CCRYP_001136-RA|size1369571-augustus-gene-12.48-mRNA-1:three_prime_utr;Parent=CCRYP_001136-RA|size1369571-augustus-gene-12.48-mRNA-1;
scaffold45|size1369571	maker	three_prime_UTR	1282149	1282822	.	+	.	ID=CCRYP_001136-RA|size1369571-augustus-gene-12.48-mRNA-1:three_prime_utr;Parent=CCRYP_001136-RA|size1369571-augustus-gene-12.48-mRNA-1;
scaffold45|size1369571	maker	three_prime_UTR	1282889	1283402	.	+	.	ID=CCRYP_001136-RA|size1369571-augustus-gene-12.48-mRNA-1:three_prime_utr;Parent=CCRYP_001136-RA|size1369571-augustus-gene-12.48-mRNA-1;
scaffold45|size1369571	maker	three_prime_UTR	1283839	1284446	.	+	.	ID=CCRYP_001136-RA|size1369571-augustus-gene-12.48-mRNA-1:three_prime_utr;Parent=CCRYP_001136-RA|size1369571-augustus-gene-12.48-mRNA-1;
scaffold45|size1369571	maker	five_prime_UTR	1280688	1280696	.	+	.	ID=CCRYP_001136-RB|size1369571-augustus-gene-12.48-mRNA-2:five_prime_utr;Parent=CCRYP_001136-RB|size1369571-augustus-gene-12.48-mRNA-2;
scaffold45|size1369571	maker	CDS	1280697	1281042	.	+	0	ID=CCRYP_001136-RB|size1369571-augustus-gene-12.48-mRNA-2:cds;Parent=CCRYP_001136-RB|size1369571-augustus-gene-12.48-mRNA-2;
scaffold45|size1369571	maker	CDS	1281184	1281283	.	+	2	ID=CCRYP_001136-RB|size1369571-augustus-gene-12.48-mRNA-2:cds;Parent=CCRYP_001136-RB|size1369571-augustus-gene-12.48-mRNA-2;
scaffold45|size1369571	maker	CDS	1281378	1282026	.	+	1	ID=CCRYP_001136-RB|size1369571-augustus-gene-12.48-mRNA-2:cds;Parent=CCRYP_001136-RB|size1369571-augustus-gene-12.48-mRNA-2;
scaffold45|size1369571	maker	three_prime_UTR	1282027	1282085	.	+	.	ID=CCRYP_001136-RB|size1369571-augustus-gene-12.48-mRNA-2:three_prime_utr;Parent=CCRYP_001136-RB|size1369571-augustus-gene-12.48-mRNA-2;
scaffold45|size1369571	maker	three_prime_UTR	1282149	1282822	.	+	.	ID=CCRYP_001136-RB|size1369571-augustus-gene-12.48-mRNA-2:three_prime_utr;Parent=CCRYP_001136-RB|size1369571-augustus-gene-12.48-mRNA-2;
scaffold45|size1369571	maker	three_prime_UTR	1282889	1285584	.	+	.	ID=CCRYP_001136-RB|size1369571-augustus-gene-12.48-mRNA-2:three_prime_utr;Parent=CCRYP_001136-RB|size1369571-augustus-gene-12.48-mRNA-2;
scaffold45|size1369571	maker	gene	1272563	1275190	.	+	.	ID=CCRYP_001133|size1369571-exonerate_est2genome-gene-12.5;Name=CCRYP_001133|size1369571-exonerate_est2genome-gene-12.5;Alias=maker-scaffold45|size1369571-exonerate_est2genome-gene-12.5;
scaffold45|size1369571	maker	mRNA	1272563	1275190	.	+	.	ID=CCRYP_001133|size1369571-exonerate_est2genome-gene-12.5-mRNA-1;Parent=CCRYP_001133|size1369571-exonerate_est2genome-gene-12.5;Name=CCRYP_001133|size1369571-exonerate_est2genome-gene-12.5-mRNA-1;Alias=maker-scaffold45|size1369571-exonerate_est2genome-gene-12.5-mRNA-1;_AED=0.27;_QI=247|1|1|1|0.66|0.5|4|581|489;_eAED=0.27;score=11401;
scaffold45|size1369571	maker	mRNA	1272563	1275190	.	+	.	ID=CCRYP_001133|size1369571-exonerate_est2genome-gene-12.5-mRNA-2;Parent=CCRYP_001133|size1369571-exonerate_est2genome-gene-12.5;Name=CCRYP_001133|size1369571-exonerate_est2genome-gene-12.5-mRNA-2;Alias=maker-scaffold45|size1369571-exonerate_est2genome-gene-12.5-mRNA-2;_AED=0.26;_QI=247|1|1|1|0|0|2|1189|343;_eAED=0.26;score=12287;
scaffold45|size1369571	maker	exon	1272563	1273823	.	+	.	ID=CCRYP_001133-RB|size1369571-exonerate_est2genome-gene-12.5-mRNA-1:exon:501;Parent=CCRYP_001133-RB|size1369571-exonerate_est2genome-gene-12.5-mRNA-1;
scaffold45|size1369571	maker	exon	1273912	1273959	.	+	.	ID=CCRYP_001133-RB|size1369571-exonerate_est2genome-gene-12.5-mRNA-1:exon:502;Parent=CCRYP_001133-RB|size1369571-exonerate_est2genome-gene-12.5-mRNA-1;
scaffold45|size1369571	maker	exon	1274042	1275010	.	+	.	ID=CCRYP_001133-RB|size1369571-exonerate_est2genome-gene-12.5-mRNA-1:exon:503;Parent=CCRYP_001133-RB|size1369571-exonerate_est2genome-gene-12.5-mRNA-1;
scaffold45|size1369571	maker	exon	1275171	1275190	.	+	.	ID=CCRYP_001133-RB|size1369571-exonerate_est2genome-gene-12.5-mRNA-1:exon:504;Parent=CCRYP_001133-RB|size1369571-exonerate_est2genome-gene-12.5-mRNA-1,CCRYP_001133-RB|size1369571-exonerate_est2genome-gene-12.5-mRNA-2;
scaffold45|size1369571	maker	exon	1272563	1275010	.	+	.	ID=CCRYP_001133-RA|size1369571-exonerate_est2genome-gene-12.5-mRNA-2:exon:505;Parent=CCRYP_001133-RA|size1369571-exonerate_est2genome-gene-12.5-mRNA-2;
scaffold45|size1369571	maker	five_prime_UTR	1272563	1272809	.	+	.	ID=CCRYP_001133-RB|size1369571-exonerate_est2genome-gene-12.5-mRNA-1:five_prime_utr;Parent=CCRYP_001133-RB|size1369571-exonerate_est2genome-gene-12.5-mRNA-1;
scaffold45|size1369571	maker	CDS	1272810	1273823	.	+	0	ID=CCRYP_001133-RB|size1369571-exonerate_est2genome-gene-12.5-mRNA-1:cds;Parent=CCRYP_001133-RB|size1369571-exonerate_est2genome-gene-12.5-mRNA-1;
scaffold45|size1369571	maker	CDS	1273912	1273959	.	+	0	ID=CCRYP_001133-RB|size1369571-exonerate_est2genome-gene-12.5-mRNA-1:cds;Parent=CCRYP_001133-RB|size1369571-exonerate_est2genome-gene-12.5-mRNA-1;
scaffold45|size1369571	maker	CDS	1274042	1274449	.	+	0	ID=CCRYP_001133-RB|size1369571-exonerate_est2genome-gene-12.5-mRNA-1:cds;Parent=CCRYP_001133-RB|size1369571-exonerate_est2genome-gene-12.5-mRNA-1;
scaffold45|size1369571	maker	three_prime_UTR	1274450	1275010	.	+	.	ID=CCRYP_001133-RB|size1369571-exonerate_est2genome-gene-12.5-mRNA-1:three_prime_utr;Parent=CCRYP_001133-RB|size1369571-exonerate_est2genome-gene-12.5-mRNA-1;
scaffold45|size1369571	maker	three_prime_UTR	1275171	1275190	.	+	.	ID=CCRYP_001133-RB|size1369571-exonerate_est2genome-gene-12.5-mRNA-1:three_prime_utr;Parent=CCRYP_001133-RB|size1369571-exonerate_est2genome-gene-12.5-mRNA-1;
scaffold45|size1369571	maker	five_prime_UTR	1272563	1272809	.	+	.	ID=CCRYP_001133-RA|size1369571-exonerate_est2genome-gene-12.5-mRNA-2:five_prime_utr;Parent=CCRYP_001133-RA|size1369571-exonerate_est2genome-gene-12.5-mRNA-2;
scaffold45|size1369571	maker	CDS	1272810	1273841	.	+	0	ID=CCRYP_001133-RA|size1369571-exonerate_est2genome-gene-12.5-mRNA-2:cds;Parent=CCRYP_001133-RA|size1369571-exonerate_est2genome-gene-12.5-mRNA-2;
scaffold45|size1369571	maker	three_prime_UTR	1273842	1275010	.	+	.	ID=CCRYP_001133-RA|size1369571-exonerate_est2genome-gene-12.5-mRNA-2:three_prime_utr;Parent=CCRYP_001133-RA|size1369571-exonerate_est2genome-gene-12.5-mRNA-2;
scaffold45|size1369571	maker	three_prime_UTR	1275171	1275190	.	+	.	ID=CCRYP_001133-RA|size1369571-exonerate_est2genome-gene-12.5-mRNA-2:three_prime_utr;Parent=CCRYP_001133-RA|size1369571-exonerate_est2genome-gene-12.5-mRNA-2;
scaffold45|size1369571	maker	gene	1275540	1277354	.	+	.	ID=CCRYP_001134|size1369571-processed-gene-12.65;Name=CCRYP_001134|size1369571-processed-gene-12.65;Alias=snap_masked-scaffold45|size1369571-processed-gene-12.65;
scaffold45|size1369571	maker	mRNA	1275540	1277354	.	+	.	ID=CCRYP_001134|size1369571-processed-gene-12.65-mRNA-1;Parent=CCRYP_001134|size1369571-processed-gene-12.65;Name=CCRYP_001134|size1369571-processed-gene-12.65-mRNA-1;Alias=snap_masked-scaffold45|size1369571-processed-gene-12.65-mRNA-1;_AED=0.32;_QI=0|-1|0|1|-1|1|1|0|604;_eAED=0.32;
scaffold45|size1369571	maker	exon	1275540	1277354	.	+	.	ID=CCRYP_001134-RA|size1369571-processed-gene-12.65-mRNA-1:exon:506;Parent=CCRYP_001134-RA|size1369571-processed-gene-12.65-mRNA-1;
scaffold45|size1369571	maker	CDS	1275540	1277354	.	+	0	ID=CCRYP_001134-RA|size1369571-processed-gene-12.65-mRNA-1:cds;Parent=CCRYP_001134-RA|size1369571-processed-gene-12.65-mRNA-1;
scaffold45|size1369571	maker	gene	1320776	1320955	.	+	.	ID=CCRYP_001145|size1369571-processed-gene-12.73;Name=CCRYP_001145|size1369571-processed-gene-12.73;Alias=snap_masked-scaffold45|size1369571-processed-gene-12.73;
scaffold45|size1369571	maker	mRNA	1320776	1320955	.	+	.	ID=CCRYP_001145|size1369571-processed-gene-12.73-mRNA-1;Parent=CCRYP_001145|size1369571-processed-gene-12.73;Name=CCRYP_001145|size1369571-processed-gene-12.73-mRNA-1;Alias=snap_masked-scaffold45|size1369571-processed-gene-12.73-mRNA-1;_AED=0.38;_QI=0|-1|0|1|-1|1|1|0|59;_eAED=0.38;
scaffold45|size1369571	maker	exon	1320776	1320955	.	+	.	ID=CCRYP_001145-RA|size1369571-processed-gene-12.73-mRNA-1:exon:507;Parent=CCRYP_001145-RA|size1369571-processed-gene-12.73-mRNA-1;
scaffold45|size1369571	maker	CDS	1320776	1320955	.	+	0	ID=CCRYP_001145-RA|size1369571-processed-gene-12.73-mRNA-1:cds;Parent=CCRYP_001145-RA|size1369571-processed-gene-12.73-mRNA-1;
scaffold45|size1369571	maker	gene	1320476	1320772	.	+	.	ID=CCRYP_001144|size1369571-processed-gene-12.72;Name=CCRYP_001144|size1369571-processed-gene-12.72;Alias=snap_masked-scaffold45|size1369571-processed-gene-12.72;
scaffold45|size1369571	maker	mRNA	1320476	1320772	.	+	.	ID=CCRYP_001144|size1369571-processed-gene-12.72-mRNA-1;Parent=CCRYP_001144|size1369571-processed-gene-12.72;Name=CCRYP_001144|size1369571-processed-gene-12.72-mRNA-1;Alias=snap_masked-scaffold45|size1369571-processed-gene-12.72-mRNA-1;_AED=0.52;_QI=0|-1|0|1|-1|1|1|0|98;_eAED=0.52;
scaffold45|size1369571	maker	exon	1320476	1320772	.	+	.	ID=CCRYP_001144-RA|size1369571-processed-gene-12.72-mRNA-1:exon:508;Parent=CCRYP_001144-RA|size1369571-processed-gene-12.72-mRNA-1;
scaffold45|size1369571	maker	CDS	1320476	1320772	.	+	0	ID=CCRYP_001144-RA|size1369571-processed-gene-12.72-mRNA-1:cds;Parent=CCRYP_001144-RA|size1369571-processed-gene-12.72-mRNA-1;
scaffold45|size1369571	maker	gene	1282211	1284031	.	-	.	ID=CCRYP_001137|size1369571-processed-gene-12.83;Name=CCRYP_001137|size1369571-processed-gene-12.83;Alias=snap_masked-scaffold45|size1369571-processed-gene-12.83;
scaffold45|size1369571	maker	mRNA	1282211	1284031	.	-	.	ID=CCRYP_001137|size1369571-processed-gene-12.83-mRNA-1;Parent=CCRYP_001137|size1369571-processed-gene-12.83;Name=CCRYP_001137|size1369571-processed-gene-12.83-mRNA-1;Alias=snap_masked-scaffold45|size1369571-processed-gene-12.83-mRNA-1;_AED=0.28;_QI=0|-1|0|1|-1|1|1|0|606;_eAED=-0.66;
scaffold45|size1369571	maker	exon	1282211	1284031	.	-	.	ID=CCRYP_001137-RA|size1369571-processed-gene-12.83-mRNA-1:exon:509;Parent=CCRYP_001137-RA|size1369571-processed-gene-12.83-mRNA-1;
scaffold45|size1369571	maker	CDS	1282211	1284031	.	-	0	ID=CCRYP_001137-RA|size1369571-processed-gene-12.83-mRNA-1:cds;Parent=CCRYP_001137-RA|size1369571-processed-gene-12.83-mRNA-1;
scaffold45|size1369571	maker	gene	1298324	1305019	.	-	.	ID=CCRYP_001141|size1369571-exonerate_protein2genome-gene-12.29;Name=CCRYP_001141|size1369571-exonerate_protein2genome-gene-12.29;Alias=maker-scaffold45|size1369571-exonerate_protein2genome-gene-12.29;
scaffold45|size1369571	maker	mRNA	1298324	1303168	.	-	.	ID=CCRYP_001141|size1369571-exonerate_protein2genome-gene-12.29-mRNA-1;Parent=CCRYP_001141|size1369571-exonerate_protein2genome-gene-12.29;Name=CCRYP_001141|size1369571-exonerate_protein2genome-gene-12.29-mRNA-1;Alias=maker-scaffold45|size1369571-exonerate_protein2genome-gene-12.29-mRNA-1;_AED=0.17;_QI=0|0.71|0.5|1|0.28|0.12|8|2062|741;_eAED=0.17;score=4288;
scaffold45|size1369571	maker	mRNA	1298324	1305019	.	-	.	ID=CCRYP_001141|size1369571-exonerate_protein2genome-gene-12.29-mRNA-2;Parent=CCRYP_001141|size1369571-exonerate_protein2genome-gene-12.29;Name=CCRYP_001141|size1369571-exonerate_protein2genome-gene-12.29-mRNA-2;Alias=maker-scaffold45|size1369571-exonerate_protein2genome-gene-12.29-mRNA-2;_AED=0.01;_QI=177|1|1|1|0.4|0.33|6|2062|1336;_eAED=0.01;score=6250;
scaffold45|size1369571	maker	mRNA	1300706	1303507	.	-	.	ID=CCRYP_001141|size1369571-exonerate_protein2genome-gene-12.29-mRNA-3;Parent=CCRYP_001141|size1369571-exonerate_protein2genome-gene-12.29;Name=CCRYP_001141|size1369571-exonerate_protein2genome-gene-12.29-mRNA-3;Alias=maker-scaffold45|size1369571-exonerate_protein2genome-gene-12.29-mRNA-3;_AED=0.32;_QI=0|0.66|0.25|1|0.33|0.5|4|0|846;_eAED=0.32;score=2541;
scaffold45|size1369571	maker	mRNA	1300706	1303450	.	-	.	ID=CCRYP_001141|size1369571-exonerate_protein2genome-gene-12.29-mRNA-4;Parent=CCRYP_001141|size1369571-exonerate_protein2genome-gene-12.29;Name=CCRYP_001141|size1369571-exonerate_protein2genome-gene-12.29-mRNA-4;Alias=maker-scaffold45|size1369571-exonerate_protein2genome-gene-12.29-mRNA-4;_AED=0.33;_QI=0|0.66|0.25|1|0.33|0.5|4|0|827;_eAED=0.33;score=2484;
scaffold45|size1369571	maker	mRNA	1302725	1304530	.	-	.	ID=CCRYP_001141|size1369571-exonerate_protein2genome-gene-12.29-mRNA-5;Parent=CCRYP_001141|size1369571-exonerate_protein2genome-gene-12.29;Name=CCRYP_001141|size1369571-exonerate_protein2genome-gene-12.29-mRNA-5;Alias=maker-scaffold45|size1369571-exonerate_protein2genome-gene-12.29-mRNA-5;_AED=0.36;_QI=0|0|0|1|0|0|2|0|589;_eAED=0.36;score=1770;
scaffold45|size1369571	maker	mRNA	1302725	1304530	.	-	.	ID=CCRYP_001141|size1369571-exonerate_protein2genome-gene-12.29-mRNA-6;Parent=CCRYP_001141|size1369571-exonerate_protein2genome-gene-12.29;Name=CCRYP_001141|size1369571-exonerate_protein2genome-gene-12.29-mRNA-6;Alias=maker-scaffold45|size1369571-exonerate_protein2genome-gene-12.29-mRNA-6;_AED=0.36;_QI=0|-1|0|1|-1|1|1|0|601;_eAED=0.36;score=1806;
scaffold45|size1369571	maker	mRNA	1302725	1304290	.	-	.	ID=CCRYP_001141|size1369571-exonerate_protein2genome-gene-12.29-mRNA-7;Parent=CCRYP_001141|size1369571-exonerate_protein2genome-gene-12.29;Name=CCRYP_001141|size1369571-exonerate_protein2genome-gene-12.29-mRNA-7;Alias=maker-scaffold45|size1369571-exonerate_protein2genome-gene-12.29-mRNA-7;_AED=0.38;_QI=0|-1|0|1|-1|0|1|0|521;_eAED=0.38;score=1566;
scaffold45|size1369571	maker	mRNA	1300706	1302217	.	-	.	ID=CCRYP_001141|size1369571-exonerate_protein2genome-gene-12.29-mRNA-8;Parent=CCRYP_001141|size1369571-exonerate_protein2genome-gene-12.29;Name=CCRYP_001141|size1369571-exonerate_protein2genome-gene-12.29-mRNA-8;Alias=maker-scaffold45|size1369571-exonerate_protein2genome-gene-12.29-mRNA-8;_AED=0.41;_QI=0|-1|0|1|-1|0|1|0|503;_eAED=0.41;score=1512;
scaffold45|size1369571	maker	exon	1300706	1302217	.	-	.	ID=CCRYP_001141-RC|size1369571-exonerate_protein2genome-gene-12.29-mRNA-8:exon:529;Parent=CCRYP_001141-RC|size1369571-exonerate_protein2genome-gene-12.29-mRNA-8;
scaffold45|size1369571	maker	exon	1302725	1304290	.	-	.	ID=CCRYP_001141-RF|size1369571-exonerate_protein2genome-gene-12.29-mRNA-7:exon:528;Parent=CCRYP_001141-RF|size1369571-exonerate_protein2genome-gene-12.29-mRNA-7;
scaffold45|size1369571	maker	exon	1302725	1304530	.	-	.	ID=CCRYP_001141-RG|size1369571-exonerate_protein2genome-gene-12.29-mRNA-6:exon:527;Parent=CCRYP_001141-RG|size1369571-exonerate_protein2genome-gene-12.29-mRNA-6;
scaffold45|size1369571	maker	exon	1304293	1304530	.	-	.	ID=CCRYP_001141-RH|size1369571-exonerate_protein2genome-gene-12.29-mRNA-5:exon:526;Parent=CCRYP_001141-RH|size1369571-exonerate_protein2genome-gene-12.29-mRNA-5;
scaffold45|size1369571	maker	exon	1302725	1304256	.	-	.	ID=CCRYP_001141-RH|size1369571-exonerate_protein2genome-gene-12.29-mRNA-5:exon:525;Parent=CCRYP_001141-RH|size1369571-exonerate_protein2genome-gene-12.29-mRNA-5;
scaffold45|size1369571	maker	exon	1303298	1303450	.	-	.	ID=CCRYP_001141-RD|size1369571-exonerate_protein2genome-gene-12.29-mRNA-4:exon:524;Parent=CCRYP_001141-RD|size1369571-exonerate_protein2genome-gene-12.29-mRNA-4;
scaffold45|size1369571	maker	exon	1302860	1303210	.	-	.	ID=CCRYP_001141-RD|size1369571-exonerate_protein2genome-gene-12.29-mRNA-4:exon:523;Parent=CCRYP_001141-RD|size1369571-exonerate_protein2genome-gene-12.29-mRNA-4;
scaffold45|size1369571	maker	exon	1303307	1303507	.	-	.	ID=CCRYP_001141-RE|size1369571-exonerate_protein2genome-gene-12.29-mRNA-3:exon:522;Parent=CCRYP_001141-RE|size1369571-exonerate_protein2genome-gene-12.29-mRNA-3;
scaffold45|size1369571	maker	exon	1302860	1303219	.	-	.	ID=CCRYP_001141-RE|size1369571-exonerate_protein2genome-gene-12.29-mRNA-3:exon:521;Parent=CCRYP_001141-RE|size1369571-exonerate_protein2genome-gene-12.29-mRNA-3;
scaffold45|size1369571	maker	exon	1300706	1302572	.	-	.	ID=CCRYP_001141-RE|size1369571-exonerate_protein2genome-gene-12.29-mRNA-3:exon:520;Parent=CCRYP_001141-RE|size1369571-exonerate_protein2genome-gene-12.29-mRNA-3,CCRYP_001141-RE|size1369571-exonerate_protein2genome-gene-12.29-mRNA-4;
scaffold45|size1369571	maker	exon	1302860	1305019	.	-	.	ID=CCRYP_001141-RB|size1369571-exonerate_protein2genome-gene-12.29-mRNA-2:exon:519;Parent=CCRYP_001141-RB|size1369571-exonerate_protein2genome-gene-12.29-mRNA-2;
scaffold45|size1369571	maker	exon	1300783	1302572	.	-	.	ID=CCRYP_001141-RB|size1369571-exonerate_protein2genome-gene-12.29-mRNA-2:exon:518;Parent=CCRYP_001141-RB|size1369571-exonerate_protein2genome-gene-12.29-mRNA-2;
scaffold45|size1369571	maker	exon	1302954	1303168	.	-	.	ID=CCRYP_001141-RA|size1369571-exonerate_protein2genome-gene-12.29-mRNA-1:exon:517;Parent=CCRYP_001141-RA|size1369571-exonerate_protein2genome-gene-12.29-mRNA-1;
scaffold45|size1369571	maker	exon	1302860	1302899	.	-	.	ID=CCRYP_001141-RA|size1369571-exonerate_protein2genome-gene-12.29-mRNA-1:exon:516;Parent=CCRYP_001141-RA|size1369571-exonerate_protein2genome-gene-12.29-mRNA-1;
scaffold45|size1369571	maker	exon	1302644	1302756	.	-	.	ID=CCRYP_001141-RA|size1369571-exonerate_protein2genome-gene-12.29-mRNA-1:exon:515;Parent=CCRYP_001141-RA|size1369571-exonerate_protein2genome-gene-12.29-mRNA-1,CCRYP_001141-RA|size1369571-exonerate_protein2genome-gene-12.29-mRNA-2,CCRYP_001141-RA|size1369571-exonerate_protein2genome-gene-12.29-mRNA-3,CCRYP_001141-RA|size1369571-exonerate_protein2genome-gene-12.29-mRNA-4;
scaffold45|size1369571	maker	exon	1301766	1302572	.	-	.	ID=CCRYP_001141-RA|size1369571-exonerate_protein2genome-gene-12.29-mRNA-1:exon:514;Parent=CCRYP_001141-RA|size1369571-exonerate_protein2genome-gene-12.29-mRNA-1;
scaffold45|size1369571	maker	exon	1300783	1301708	.	-	.	ID=CCRYP_001141-RA|size1369571-exonerate_protein2genome-gene-12.29-mRNA-1:exon:513;Parent=CCRYP_001141-RA|size1369571-exonerate_protein2genome-gene-12.29-mRNA-1;
scaffold45|size1369571	maker	exon	1300384	1300702	.	-	.	ID=CCRYP_001141-RA|size1369571-exonerate_protein2genome-gene-12.29-mRNA-1:exon:512;Parent=CCRYP_001141-RA|size1369571-exonerate_protein2genome-gene-12.29-mRNA-1,CCRYP_001141-RA|size1369571-exonerate_protein2genome-gene-12.29-mRNA-2;
scaffold45|size1369571	maker	exon	1299034	1300307	.	-	.	ID=CCRYP_001141-RA|size1369571-exonerate_protein2genome-gene-12.29-mRNA-1:exon:511;Parent=CCRYP_001141-RA|size1369571-exonerate_protein2genome-gene-12.29-mRNA-1,CCRYP_001141-RA|size1369571-exonerate_protein2genome-gene-12.29-mRNA-2;
scaffold45|size1369571	maker	exon	1298324	1298917	.	-	.	ID=CCRYP_001141-RA|size1369571-exonerate_protein2genome-gene-12.29-mRNA-1:exon:510;Parent=CCRYP_001141-RA|size1369571-exonerate_protein2genome-gene-12.29-mRNA-1,CCRYP_001141-RA|size1369571-exonerate_protein2genome-gene-12.29-mRNA-2;
scaffold45|size1369571	maker	CDS	1302954	1303168	.	-	0	ID=CCRYP_001141-RA|size1369571-exonerate_protein2genome-gene-12.29-mRNA-1:cds;Parent=CCRYP_001141-RA|size1369571-exonerate_protein2genome-gene-12.29-mRNA-1;
scaffold45|size1369571	maker	CDS	1302860	1302899	.	-	1	ID=CCRYP_001141-RA|size1369571-exonerate_protein2genome-gene-12.29-mRNA-1:cds;Parent=CCRYP_001141-RA|size1369571-exonerate_protein2genome-gene-12.29-mRNA-1;
scaffold45|size1369571	maker	CDS	1302644	1302756	.	-	0	ID=CCRYP_001141-RA|size1369571-exonerate_protein2genome-gene-12.29-mRNA-1:cds;Parent=CCRYP_001141-RA|size1369571-exonerate_protein2genome-gene-12.29-mRNA-1;
scaffold45|size1369571	maker	CDS	1301766	1302572	.	-	1	ID=CCRYP_001141-RA|size1369571-exonerate_protein2genome-gene-12.29-mRNA-1:cds;Parent=CCRYP_001141-RA|size1369571-exonerate_protein2genome-gene-12.29-mRNA-1;
scaffold45|size1369571	maker	CDS	1300783	1301708	.	-	1	ID=CCRYP_001141-RA|size1369571-exonerate_protein2genome-gene-12.29-mRNA-1:cds;Parent=CCRYP_001141-RA|size1369571-exonerate_protein2genome-gene-12.29-mRNA-1;
scaffold45|size1369571	maker	CDS	1300578	1300702	.	-	2	ID=CCRYP_001141-RA|size1369571-exonerate_protein2genome-gene-12.29-mRNA-1:cds;Parent=CCRYP_001141-RA|size1369571-exonerate_protein2genome-gene-12.29-mRNA-1;
scaffold45|size1369571	maker	three_prime_UTR	1300384	1300577	.	-	.	ID=CCRYP_001141-RA|size1369571-exonerate_protein2genome-gene-12.29-mRNA-1:three_prime_utr;Parent=CCRYP_001141-RA|size1369571-exonerate_protein2genome-gene-12.29-mRNA-1;
scaffold45|size1369571	maker	three_prime_UTR	1299034	1300307	.	-	.	ID=CCRYP_001141-RA|size1369571-exonerate_protein2genome-gene-12.29-mRNA-1:three_prime_utr;Parent=CCRYP_001141-RA|size1369571-exonerate_protein2genome-gene-12.29-mRNA-1;
scaffold45|size1369571	maker	three_prime_UTR	1298324	1298917	.	-	.	ID=CCRYP_001141-RA|size1369571-exonerate_protein2genome-gene-12.29-mRNA-1:three_prime_utr;Parent=CCRYP_001141-RA|size1369571-exonerate_protein2genome-gene-12.29-mRNA-1;
scaffold45|size1369571	maker	five_prime_UTR	1304843	1305019	.	-	.	ID=CCRYP_001141-RB|size1369571-exonerate_protein2genome-gene-12.29-mRNA-2:five_prime_utr;Parent=CCRYP_001141-RB|size1369571-exonerate_protein2genome-gene-12.29-mRNA-2;
scaffold45|size1369571	maker	CDS	1302860	1304842	.	-	0	ID=CCRYP_001141-RB|size1369571-exonerate_protein2genome-gene-12.29-mRNA-2:cds;Parent=CCRYP_001141-RB|size1369571-exonerate_protein2genome-gene-12.29-mRNA-2;
scaffold45|size1369571	maker	CDS	1302644	1302756	.	-	0	ID=CCRYP_001141-RB|size1369571-exonerate_protein2genome-gene-12.29-mRNA-2:cds;Parent=CCRYP_001141-RB|size1369571-exonerate_protein2genome-gene-12.29-mRNA-2;
scaffold45|size1369571	maker	CDS	1300783	1302572	.	-	1	ID=CCRYP_001141-RB|size1369571-exonerate_protein2genome-gene-12.29-mRNA-2:cds;Parent=CCRYP_001141-RB|size1369571-exonerate_protein2genome-gene-12.29-mRNA-2;
scaffold45|size1369571	maker	CDS	1300578	1300702	.	-	2	ID=CCRYP_001141-RB|size1369571-exonerate_protein2genome-gene-12.29-mRNA-2:cds;Parent=CCRYP_001141-RB|size1369571-exonerate_protein2genome-gene-12.29-mRNA-2;
scaffold45|size1369571	maker	three_prime_UTR	1300384	1300577	.	-	.	ID=CCRYP_001141-RB|size1369571-exonerate_protein2genome-gene-12.29-mRNA-2:three_prime_utr;Parent=CCRYP_001141-RB|size1369571-exonerate_protein2genome-gene-12.29-mRNA-2;
scaffold45|size1369571	maker	three_prime_UTR	1299034	1300307	.	-	.	ID=CCRYP_001141-RB|size1369571-exonerate_protein2genome-gene-12.29-mRNA-2:three_prime_utr;Parent=CCRYP_001141-RB|size1369571-exonerate_protein2genome-gene-12.29-mRNA-2;
scaffold45|size1369571	maker	three_prime_UTR	1298324	1298917	.	-	.	ID=CCRYP_001141-RB|size1369571-exonerate_protein2genome-gene-12.29-mRNA-2:three_prime_utr;Parent=CCRYP_001141-RB|size1369571-exonerate_protein2genome-gene-12.29-mRNA-2;
scaffold45|size1369571	maker	CDS	1303307	1303507	.	-	0	ID=CCRYP_001141-RE|size1369571-exonerate_protein2genome-gene-12.29-mRNA-3:cds;Parent=CCRYP_001141-RE|size1369571-exonerate_protein2genome-gene-12.29-mRNA-3;
scaffold45|size1369571	maker	CDS	1302860	1303219	.	-	0	ID=CCRYP_001141-RE|size1369571-exonerate_protein2genome-gene-12.29-mRNA-3:cds;Parent=CCRYP_001141-RE|size1369571-exonerate_protein2genome-gene-12.29-mRNA-3;
scaffold45|size1369571	maker	CDS	1302644	1302756	.	-	0	ID=CCRYP_001141-RE|size1369571-exonerate_protein2genome-gene-12.29-mRNA-3:cds;Parent=CCRYP_001141-RE|size1369571-exonerate_protein2genome-gene-12.29-mRNA-3;
scaffold45|size1369571	maker	CDS	1300706	1302572	.	-	1	ID=CCRYP_001141-RE|size1369571-exonerate_protein2genome-gene-12.29-mRNA-3:cds;Parent=CCRYP_001141-RE|size1369571-exonerate_protein2genome-gene-12.29-mRNA-3;
scaffold45|size1369571	maker	CDS	1303298	1303450	.	-	0	ID=CCRYP_001141-RD|size1369571-exonerate_protein2genome-gene-12.29-mRNA-4:cds;Parent=CCRYP_001141-RD|size1369571-exonerate_protein2genome-gene-12.29-mRNA-4;
scaffold45|size1369571	maker	CDS	1302860	1303210	.	-	0	ID=CCRYP_001141-RD|size1369571-exonerate_protein2genome-gene-12.29-mRNA-4:cds;Parent=CCRYP_001141-RD|size1369571-exonerate_protein2genome-gene-12.29-mRNA-4;
scaffold45|size1369571	maker	CDS	1302644	1302756	.	-	0	ID=CCRYP_001141-RD|size1369571-exonerate_protein2genome-gene-12.29-mRNA-4:cds;Parent=CCRYP_001141-RD|size1369571-exonerate_protein2genome-gene-12.29-mRNA-4;
scaffold45|size1369571	maker	CDS	1300706	1302572	.	-	1	ID=CCRYP_001141-RD|size1369571-exonerate_protein2genome-gene-12.29-mRNA-4:cds;Parent=CCRYP_001141-RD|size1369571-exonerate_protein2genome-gene-12.29-mRNA-4;
scaffold45|size1369571	maker	CDS	1304293	1304530	.	-	0	ID=CCRYP_001141-RH|size1369571-exonerate_protein2genome-gene-12.29-mRNA-5:cds;Parent=CCRYP_001141-RH|size1369571-exonerate_protein2genome-gene-12.29-mRNA-5;
scaffold45|size1369571	maker	CDS	1302725	1304256	.	-	2	ID=CCRYP_001141-RH|size1369571-exonerate_protein2genome-gene-12.29-mRNA-5:cds;Parent=CCRYP_001141-RH|size1369571-exonerate_protein2genome-gene-12.29-mRNA-5;
scaffold45|size1369571	maker	CDS	1302725	1304530	.	-	0	ID=CCRYP_001141-RG|size1369571-exonerate_protein2genome-gene-12.29-mRNA-6:cds;Parent=CCRYP_001141-RG|size1369571-exonerate_protein2genome-gene-12.29-mRNA-6;
scaffold45|size1369571	maker	CDS	1302725	1304290	.	-	0	ID=CCRYP_001141-RF|size1369571-exonerate_protein2genome-gene-12.29-mRNA-7:cds;Parent=CCRYP_001141-RF|size1369571-exonerate_protein2genome-gene-12.29-mRNA-7;
scaffold45|size1369571	maker	CDS	1300706	1302217	.	-	0	ID=CCRYP_001141-RC|size1369571-exonerate_protein2genome-gene-12.29-mRNA-8:cds;Parent=CCRYP_001141-RC|size1369571-exonerate_protein2genome-gene-12.29-mRNA-8;
scaffold45|size1369571	maker	gene	1211814	1215740	.	-	.	ID=CCRYP_001124|size1369571-snap-gene-12.10;Name=CCRYP_001124|size1369571-snap-gene-12.10;Alias=maker-scaffold45|size1369571-snap-gene-12.10;
scaffold45|size1369571	maker	mRNA	1211814	1215740	.	-	.	ID=CCRYP_001124|size1369571-snap-gene-12.10-mRNA-1;Parent=CCRYP_001124|size1369571-snap-gene-12.10;Name=CCRYP_001124|size1369571-snap-gene-12.10-mRNA-1;Alias=maker-scaffold45|size1369571-snap-gene-12.10-mRNA-1;_AED=0.02;_QI=258|1|1|1|1|1|3|113|1121;_eAED=0.02;
scaffold45|size1369571	maker	exon	1211814	1212453	.	-	.	ID=CCRYP_001124-RA|size1369571-snap-gene-12.10-mRNA-1:exon:532;Parent=CCRYP_001124-RA|size1369571-snap-gene-12.10-mRNA-1;
scaffold45|size1369571	maker	exon	1212533	1212982	.	-	.	ID=CCRYP_001124-RA|size1369571-snap-gene-12.10-mRNA-1:exon:531;Parent=CCRYP_001124-RA|size1369571-snap-gene-12.10-mRNA-1;
scaffold45|size1369571	maker	exon	1213094	1215740	.	-	.	ID=CCRYP_001124-RA|size1369571-snap-gene-12.10-mRNA-1:exon:530;Parent=CCRYP_001124-RA|size1369571-snap-gene-12.10-mRNA-1;
scaffold45|size1369571	maker	five_prime_UTR	1215483	1215740	.	-	.	ID=CCRYP_001124-RA|size1369571-snap-gene-12.10-mRNA-1:five_prime_utr;Parent=CCRYP_001124-RA|size1369571-snap-gene-12.10-mRNA-1;
scaffold45|size1369571	maker	CDS	1213094	1215482	.	-	0	ID=CCRYP_001124-RA|size1369571-snap-gene-12.10-mRNA-1:cds;Parent=CCRYP_001124-RA|size1369571-snap-gene-12.10-mRNA-1;
scaffold45|size1369571	maker	CDS	1212533	1212982	.	-	2	ID=CCRYP_001124-RA|size1369571-snap-gene-12.10-mRNA-1:cds;Parent=CCRYP_001124-RA|size1369571-snap-gene-12.10-mRNA-1;
scaffold45|size1369571	maker	CDS	1211927	1212453	.	-	2	ID=CCRYP_001124-RA|size1369571-snap-gene-12.10-mRNA-1:cds;Parent=CCRYP_001124-RA|size1369571-snap-gene-12.10-mRNA-1;
scaffold45|size1369571	maker	three_prime_UTR	1211814	1211926	.	-	.	ID=CCRYP_001124-RA|size1369571-snap-gene-12.10-mRNA-1:three_prime_utr;Parent=CCRYP_001124-RA|size1369571-snap-gene-12.10-mRNA-1;
scaffold45|size1369571	maker	gene	1277754	1280682	.	-	.	ID=CCRYP_001135|size1369571-exonerate_est2genome-gene-12.12;Name=CCRYP_001135|size1369571-exonerate_est2genome-gene-12.12;Alias=maker-scaffold45|size1369571-exonerate_est2genome-gene-12.12;
scaffold45|size1369571	maker	mRNA	1277754	1280682	.	-	.	ID=CCRYP_001135|size1369571-exonerate_est2genome-gene-12.12-mRNA-1;Parent=CCRYP_001135|size1369571-exonerate_est2genome-gene-12.12;Name=CCRYP_001135|size1369571-exonerate_est2genome-gene-12.12-mRNA-1;Alias=maker-scaffold45|size1369571-exonerate_est2genome-gene-12.12-mRNA-1;_AED=0.09;_QI=505|1|1|1|1|1|3|117|597;_eAED=0.09;score=12040;
scaffold45|size1369571	maker	mRNA	1277754	1280682	.	-	.	ID=CCRYP_001135|size1369571-exonerate_est2genome-gene-12.12-mRNA-2;Parent=CCRYP_001135|size1369571-exonerate_est2genome-gene-12.12;Name=CCRYP_001135|size1369571-exonerate_est2genome-gene-12.12-mRNA-2;Alias=maker-scaffold45|size1369571-exonerate_est2genome-gene-12.12-mRNA-2;_AED=0.03;_QI=1075|1|1|1|1|1|2|117|519;_eAED=0.03;score=13747;
scaffold45|size1369571	maker	exon	1278729	1280682	.	-	.	ID=CCRYP_001135-RB|size1369571-exonerate_est2genome-gene-12.12-mRNA-2:exon:536;Parent=CCRYP_001135-RB|size1369571-exonerate_est2genome-gene-12.12-mRNA-2;
scaffold45|size1369571	maker	exon	1279937	1280682	.	-	.	ID=CCRYP_001135-RA|size1369571-exonerate_est2genome-gene-12.12-mRNA-1:exon:535;Parent=CCRYP_001135-RA|size1369571-exonerate_est2genome-gene-12.12-mRNA-1;
scaffold45|size1369571	maker	exon	1278729	1279600	.	-	.	ID=CCRYP_001135-RA|size1369571-exonerate_est2genome-gene-12.12-mRNA-1:exon:534;Parent=CCRYP_001135-RA|size1369571-exonerate_est2genome-gene-12.12-mRNA-1;
scaffold45|size1369571	maker	exon	1277754	1278551	.	-	.	ID=CCRYP_001135-RA|size1369571-exonerate_est2genome-gene-12.12-mRNA-1:exon:533;Parent=CCRYP_001135-RA|size1369571-exonerate_est2genome-gene-12.12-mRNA-1,CCRYP_001135-RA|size1369571-exonerate_est2genome-gene-12.12-mRNA-2;
scaffold45|size1369571	maker	five_prime_UTR	1280178	1280682	.	-	.	ID=CCRYP_001135-RA|size1369571-exonerate_est2genome-gene-12.12-mRNA-1:five_prime_utr;Parent=CCRYP_001135-RA|size1369571-exonerate_est2genome-gene-12.12-mRNA-1;
scaffold45|size1369571	maker	CDS	1279937	1280177	.	-	0	ID=CCRYP_001135-RA|size1369571-exonerate_est2genome-gene-12.12-mRNA-1:cds;Parent=CCRYP_001135-RA|size1369571-exonerate_est2genome-gene-12.12-mRNA-1;
scaffold45|size1369571	maker	CDS	1278729	1279600	.	-	2	ID=CCRYP_001135-RA|size1369571-exonerate_est2genome-gene-12.12-mRNA-1:cds;Parent=CCRYP_001135-RA|size1369571-exonerate_est2genome-gene-12.12-mRNA-1;
scaffold45|size1369571	maker	CDS	1277871	1278551	.	-	0	ID=CCRYP_001135-RA|size1369571-exonerate_est2genome-gene-12.12-mRNA-1:cds;Parent=CCRYP_001135-RA|size1369571-exonerate_est2genome-gene-12.12-mRNA-1;
scaffold45|size1369571	maker	three_prime_UTR	1277754	1277870	.	-	.	ID=CCRYP_001135-RA|size1369571-exonerate_est2genome-gene-12.12-mRNA-1:three_prime_utr;Parent=CCRYP_001135-RA|size1369571-exonerate_est2genome-gene-12.12-mRNA-1;
scaffold45|size1369571	maker	five_prime_UTR	1279608	1280682	.	-	.	ID=CCRYP_001135-RB|size1369571-exonerate_est2genome-gene-12.12-mRNA-2:five_prime_utr;Parent=CCRYP_001135-RB|size1369571-exonerate_est2genome-gene-12.12-mRNA-2;
scaffold45|size1369571	maker	CDS	1278729	1279607	.	-	0	ID=CCRYP_001135-RB|size1369571-exonerate_est2genome-gene-12.12-mRNA-2:cds;Parent=CCRYP_001135-RB|size1369571-exonerate_est2genome-gene-12.12-mRNA-2;
scaffold45|size1369571	maker	CDS	1277871	1278551	.	-	0	ID=CCRYP_001135-RB|size1369571-exonerate_est2genome-gene-12.12-mRNA-2:cds;Parent=CCRYP_001135-RB|size1369571-exonerate_est2genome-gene-12.12-mRNA-2;
scaffold45|size1369571	maker	three_prime_UTR	1277754	1277870	.	-	.	ID=CCRYP_001135-RB|size1369571-exonerate_est2genome-gene-12.12-mRNA-2:three_prime_utr;Parent=CCRYP_001135-RB|size1369571-exonerate_est2genome-gene-12.12-mRNA-2;
scaffold45|size1369571	maker	gene	1238149	1239807	.	-	.	ID=CCRYP_001129|size1369571-processed-gene-12.79;Name=CCRYP_001129|size1369571-processed-gene-12.79;Alias=snap_masked-scaffold45|size1369571-processed-gene-12.79;
scaffold45|size1369571	maker	mRNA	1238149	1239807	.	-	.	ID=CCRYP_001129|size1369571-processed-gene-12.79-mRNA-1;Parent=CCRYP_001129|size1369571-processed-gene-12.79;Name=CCRYP_001129|size1369571-processed-gene-12.79-mRNA-1;Alias=snap_masked-scaffold45|size1369571-processed-gene-12.79-mRNA-1;_AED=0.08;_QI=0|-1|0|1|-1|1|1|0|552;_eAED=0.08;
scaffold45|size1369571	maker	exon	1238149	1239807	.	-	.	ID=CCRYP_001129-RA|size1369571-processed-gene-12.79-mRNA-1:exon:537;Parent=CCRYP_001129-RA|size1369571-processed-gene-12.79-mRNA-1;
scaffold45|size1369571	maker	CDS	1238149	1239807	.	-	0	ID=CCRYP_001129-RA|size1369571-processed-gene-12.79-mRNA-1:cds;Parent=CCRYP_001129-RA|size1369571-processed-gene-12.79-mRNA-1;
scaffold45|size1369571	maker	gene	1228671	1230845	.	-	.	ID=CCRYP_001126|size1369571-exonerate_protein2genome-gene-12.25;Name=CCRYP_001126|size1369571-exonerate_protein2genome-gene-12.25;Alias=maker-scaffold45|size1369571-exonerate_protein2genome-gene-12.25;
scaffold45|size1369571	maker	mRNA	1228671	1230845	.	-	.	ID=CCRYP_001126|size1369571-exonerate_protein2genome-gene-12.25-mRNA-1;Parent=CCRYP_001126|size1369571-exonerate_protein2genome-gene-12.25;Name=CCRYP_001126|size1369571-exonerate_protein2genome-gene-12.25-mRNA-1;Alias=maker-scaffold45|size1369571-exonerate_protein2genome-gene-12.25-mRNA-1;_AED=0.13;_QI=130|0.83|0.85|1|0.83|0.85|7|44|478;_eAED=0.13;score=1611;
scaffold45|size1369571	maker	exon	1230227	1230845	.	-	.	ID=CCRYP_001126-RA|size1369571-exonerate_protein2genome-gene-12.25-mRNA-1:exon:544;Parent=CCRYP_001126-RA|size1369571-exonerate_protein2genome-gene-12.25-mRNA-1;
scaffold45|size1369571	maker	exon	1230039	1230150	.	-	.	ID=CCRYP_001126-RA|size1369571-exonerate_protein2genome-gene-12.25-mRNA-1:exon:543;Parent=CCRYP_001126-RA|size1369571-exonerate_protein2genome-gene-12.25-mRNA-1;
scaffold45|size1369571	maker	exon	1229827	1229948	.	-	.	ID=CCRYP_001126-RA|size1369571-exonerate_protein2genome-gene-12.25-mRNA-1:exon:542;Parent=CCRYP_001126-RA|size1369571-exonerate_protein2genome-gene-12.25-mRNA-1;
scaffold45|size1369571	maker	exon	1229546	1229676	.	-	.	ID=CCRYP_001126-RA|size1369571-exonerate_protein2genome-gene-12.25-mRNA-1:exon:541;Parent=CCRYP_001126-RA|size1369571-exonerate_protein2genome-gene-12.25-mRNA-1;
scaffold45|size1369571	maker	exon	1229324	1229450	.	-	.	ID=CCRYP_001126-RA|size1369571-exonerate_protein2genome-gene-12.25-mRNA-1:exon:540;Parent=CCRYP_001126-RA|size1369571-exonerate_protein2genome-gene-12.25-mRNA-1;
scaffold45|size1369571	maker	exon	1229076	1229244	.	-	.	ID=CCRYP_001126-RA|size1369571-exonerate_protein2genome-gene-12.25-mRNA-1:exon:539;Parent=CCRYP_001126-RA|size1369571-exonerate_protein2genome-gene-12.25-mRNA-1;
scaffold45|size1369571	maker	exon	1228671	1229001	.	-	.	ID=CCRYP_001126-RA|size1369571-exonerate_protein2genome-gene-12.25-mRNA-1:exon:538;Parent=CCRYP_001126-RA|size1369571-exonerate_protein2genome-gene-12.25-mRNA-1;
scaffold45|size1369571	maker	five_prime_UTR	1230716	1230845	.	-	.	ID=CCRYP_001126-RA|size1369571-exonerate_protein2genome-gene-12.25-mRNA-1:five_prime_utr;Parent=CCRYP_001126-RA|size1369571-exonerate_protein2genome-gene-12.25-mRNA-1;
scaffold45|size1369571	maker	CDS	1230227	1230715	.	-	0	ID=CCRYP_001126-RA|size1369571-exonerate_protein2genome-gene-12.25-mRNA-1:cds;Parent=CCRYP_001126-RA|size1369571-exonerate_protein2genome-gene-12.25-mRNA-1;
scaffold45|size1369571	maker	CDS	1230039	1230150	.	-	0	ID=CCRYP_001126-RA|size1369571-exonerate_protein2genome-gene-12.25-mRNA-1:cds;Parent=CCRYP_001126-RA|size1369571-exonerate_protein2genome-gene-12.25-mRNA-1;
scaffold45|size1369571	maker	CDS	1229827	1229948	.	-	2	ID=CCRYP_001126-RA|size1369571-exonerate_protein2genome-gene-12.25-mRNA-1:cds;Parent=CCRYP_001126-RA|size1369571-exonerate_protein2genome-gene-12.25-mRNA-1;
scaffold45|size1369571	maker	CDS	1229546	1229676	.	-	0	ID=CCRYP_001126-RA|size1369571-exonerate_protein2genome-gene-12.25-mRNA-1:cds;Parent=CCRYP_001126-RA|size1369571-exonerate_protein2genome-gene-12.25-mRNA-1;
scaffold45|size1369571	maker	CDS	1229324	1229450	.	-	1	ID=CCRYP_001126-RA|size1369571-exonerate_protein2genome-gene-12.25-mRNA-1:cds;Parent=CCRYP_001126-RA|size1369571-exonerate_protein2genome-gene-12.25-mRNA-1;
scaffold45|size1369571	maker	CDS	1229076	1229244	.	-	0	ID=CCRYP_001126-RA|size1369571-exonerate_protein2genome-gene-12.25-mRNA-1:cds;Parent=CCRYP_001126-RA|size1369571-exonerate_protein2genome-gene-12.25-mRNA-1;
scaffold45|size1369571	maker	CDS	1228715	1229001	.	-	2	ID=CCRYP_001126-RA|size1369571-exonerate_protein2genome-gene-12.25-mRNA-1:cds;Parent=CCRYP_001126-RA|size1369571-exonerate_protein2genome-gene-12.25-mRNA-1;
scaffold45|size1369571	maker	three_prime_UTR	1228671	1228714	.	-	.	ID=CCRYP_001126-RA|size1369571-exonerate_protein2genome-gene-12.25-mRNA-1:three_prime_utr;Parent=CCRYP_001126-RA|size1369571-exonerate_protein2genome-gene-12.25-mRNA-1;
scaffold45|size1369571	maker	gene	1310043	1311002	.	-	.	ID=CCRYP_001142|size1369571-processed-gene-12.85;Name=CCRYP_001142|size1369571-processed-gene-12.85;Alias=snap_masked-scaffold45|size1369571-processed-gene-12.85;
scaffold45|size1369571	maker	mRNA	1310043	1311002	.	-	.	ID=CCRYP_001142|size1369571-processed-gene-12.85-mRNA-1;Parent=CCRYP_001142|size1369571-processed-gene-12.85;Name=CCRYP_001142|size1369571-processed-gene-12.85-mRNA-1;Alias=snap_masked-scaffold45|size1369571-processed-gene-12.85-mRNA-1;_AED=0.14;_QI=0|-1|0|1|-1|1|1|0|319;_eAED=0.14;
scaffold45|size1369571	maker	exon	1310043	1311002	.	-	.	ID=CCRYP_001142-RA|size1369571-processed-gene-12.85-mRNA-1:exon:545;Parent=CCRYP_001142-RA|size1369571-processed-gene-12.85-mRNA-1;
scaffold45|size1369571	maker	CDS	1310043	1311002	.	-	0	ID=CCRYP_001142-RA|size1369571-processed-gene-12.85-mRNA-1:cds;Parent=CCRYP_001142-RA|size1369571-processed-gene-12.85-mRNA-1;
scaffold45|size1369571	maker	gene	1360146	1360835	.	-	.	ID=CCRYP_001152|size1369571-processed-gene-12.88;Name=CCRYP_001152|size1369571-processed-gene-12.88;Alias=snap_masked-scaffold45|size1369571-processed-gene-12.88;
scaffold45|size1369571	maker	mRNA	1360146	1360835	.	-	.	ID=CCRYP_001152|size1369571-processed-gene-12.88-mRNA-1;Parent=CCRYP_001152|size1369571-processed-gene-12.88;Name=CCRYP_001152|size1369571-processed-gene-12.88-mRNA-1;Alias=snap_masked-scaffold45|size1369571-processed-gene-12.88-mRNA-1;_AED=0.42;_QI=0|-1|0|1|-1|1|1|0|229;_eAED=0.15;
scaffold45|size1369571	maker	exon	1360146	1360835	.	-	.	ID=CCRYP_001152-RA|size1369571-processed-gene-12.88-mRNA-1:exon:546;Parent=CCRYP_001152-RA|size1369571-processed-gene-12.88-mRNA-1;
scaffold45|size1369571	maker	CDS	1360146	1360835	.	-	0	ID=CCRYP_001152-RA|size1369571-processed-gene-12.88-mRNA-1:cds;Parent=CCRYP_001152-RA|size1369571-processed-gene-12.88-mRNA-1;
scaffold45|size1369571	maker	gene	1269643	1270533	.	-	.	ID=CCRYP_001132|size1369571-processed-gene-12.80;Name=CCRYP_001132|size1369571-processed-gene-12.80;Alias=snap_masked-scaffold45|size1369571-processed-gene-12.80;
scaffold45|size1369571	maker	mRNA	1269643	1270533	.	-	.	ID=CCRYP_001132|size1369571-processed-gene-12.80-mRNA-1;Parent=CCRYP_001132|size1369571-processed-gene-12.80;Name=CCRYP_001132|size1369571-processed-gene-12.80-mRNA-1;Alias=snap_masked-scaffold45|size1369571-processed-gene-12.80-mRNA-1;_AED=0.37;_QI=0|-1|0|1|-1|1|1|0|296;_eAED=0.37;
scaffold45|size1369571	maker	exon	1269643	1270533	.	-	.	ID=CCRYP_001132-RA|size1369571-processed-gene-12.80-mRNA-1:exon:547;Parent=CCRYP_001132-RA|size1369571-processed-gene-12.80-mRNA-1;
scaffold45|size1369571	maker	CDS	1269643	1270533	.	-	0	ID=CCRYP_001132-RA|size1369571-processed-gene-12.80-mRNA-1:cds;Parent=CCRYP_001132-RA|size1369571-processed-gene-12.80-mRNA-1;
scaffold45|size1369571	maker	gene	1322267	1322554	.	-	.	ID=CCRYP_001147|size1369571-processed-gene-12.86;Name=CCRYP_001147|size1369571-processed-gene-12.86;Alias=snap_masked-scaffold45|size1369571-processed-gene-12.86;
scaffold45|size1369571	maker	mRNA	1322267	1322554	.	-	.	ID=CCRYP_001147|size1369571-processed-gene-12.86-mRNA-1;Parent=CCRYP_001147|size1369571-processed-gene-12.86;Name=CCRYP_001147|size1369571-processed-gene-12.86-mRNA-1;Alias=snap_masked-scaffold45|size1369571-processed-gene-12.86-mRNA-1;_AED=0.38;_QI=0|-1|0|1|-1|1|1|0|95;_eAED=0.38;
scaffold45|size1369571	maker	exon	1322267	1322554	.	-	.	ID=CCRYP_001147-RA|size1369571-processed-gene-12.86-mRNA-1:exon:548;Parent=CCRYP_001147-RA|size1369571-processed-gene-12.86-mRNA-1;
scaffold45|size1369571	maker	CDS	1322267	1322554	.	-	0	ID=CCRYP_001147-RA|size1369571-processed-gene-12.86-mRNA-1:cds;Parent=CCRYP_001147-RA|size1369571-processed-gene-12.86-mRNA-1;
scaffold45|size1369571	maker	gene	1285628	1286568	.	+	.	ID=CCRYP_001138|size1369571-snap-gene-12.6;Name=CCRYP_001138|size1369571-snap-gene-12.6;Alias=maker-scaffold45|size1369571-snap-gene-12.6;
scaffold45|size1369571	maker	mRNA	1285628	1286568	.	+	.	ID=CCRYP_001138|size1369571-snap-gene-12.6-mRNA-1;Parent=CCRYP_001138|size1369571-snap-gene-12.6;Name=CCRYP_001138|size1369571-snap-gene-12.6-mRNA-1;Alias=maker-scaffold45|size1369571-snap-gene-12.6-mRNA-1;_AED=0.43;_QI=0|0|0|1|0|0|2|0|294;_eAED=1.00;
scaffold45|size1369571	maker	exon	1285628	1286472	.	+	.	ID=CCRYP_001138-RA|size1369571-snap-gene-12.6-mRNA-1:exon:549;Parent=CCRYP_001138-RA|size1369571-snap-gene-12.6-mRNA-1;
scaffold45|size1369571	maker	exon	1286529	1286568	.	+	.	ID=CCRYP_001138-RA|size1369571-snap-gene-12.6-mRNA-1:exon:550;Parent=CCRYP_001138-RA|size1369571-snap-gene-12.6-mRNA-1;
scaffold45|size1369571	maker	CDS	1285628	1286472	.	+	0	ID=CCRYP_001138-RA|size1369571-snap-gene-12.6-mRNA-1:cds;Parent=CCRYP_001138-RA|size1369571-snap-gene-12.6-mRNA-1;
scaffold45|size1369571	maker	CDS	1286529	1286568	.	+	1	ID=CCRYP_001138-RA|size1369571-snap-gene-12.6-mRNA-1:cds;Parent=CCRYP_001138-RA|size1369571-snap-gene-12.6-mRNA-1;
scaffold45|size1369571	maker	gene	1351423	1352254	.	+	.	ID=CCRYP_001150|size1369571-snap-gene-12.9;Name=CCRYP_001150|size1369571-snap-gene-12.9;Alias=maker-scaffold45|size1369571-snap-gene-12.9;
scaffold45|size1369571	maker	mRNA	1351423	1352254	.	+	.	ID=CCRYP_001150|size1369571-snap-gene-12.9-mRNA-1;Parent=CCRYP_001150|size1369571-snap-gene-12.9;Name=CCRYP_001150|size1369571-snap-gene-12.9-mRNA-1;Alias=maker-scaffold45|size1369571-snap-gene-12.9-mRNA-1;_AED=0.12;_QI=0|0|0|1|0|0|2|0|241;_eAED=0.05;
scaffold45|size1369571	maker	exon	1351423	1351775	.	+	.	ID=CCRYP_001150-RA|size1369571-snap-gene-12.9-mRNA-1:exon:551;Parent=CCRYP_001150-RA|size1369571-snap-gene-12.9-mRNA-1;
scaffold45|size1369571	maker	exon	1351882	1352254	.	+	.	ID=CCRYP_001150-RA|size1369571-snap-gene-12.9-mRNA-1:exon:552;Parent=CCRYP_001150-RA|size1369571-snap-gene-12.9-mRNA-1;
scaffold45|size1369571	maker	CDS	1351423	1351775	.	+	0	ID=CCRYP_001150-RA|size1369571-snap-gene-12.9-mRNA-1:cds;Parent=CCRYP_001150-RA|size1369571-snap-gene-12.9-mRNA-1;
scaffold45|size1369571	maker	CDS	1351882	1352254	.	+	1	ID=CCRYP_001150-RA|size1369571-snap-gene-12.9-mRNA-1:cds;Parent=CCRYP_001150-RA|size1369571-snap-gene-12.9-mRNA-1;
scaffold45|size1369571	maker	gene	1359474	1360104	.	-	.	ID=CCRYP_001151|size1369571-snap-gene-12.16;Name=CCRYP_001151|size1369571-snap-gene-12.16;Alias=maker-scaffold45|size1369571-snap-gene-12.16;
scaffold45|size1369571	maker	mRNA	1359474	1360104	.	-	.	ID=CCRYP_001151|size1369571-snap-gene-12.16-mRNA-1;Parent=CCRYP_001151|size1369571-snap-gene-12.16;Name=CCRYP_001151|size1369571-snap-gene-12.16-mRNA-1;Alias=maker-scaffold45|size1369571-snap-gene-12.16-mRNA-1;_AED=0.41;_QI=0|0|0|1|0|0|2|0|199;_eAED=0.50;
scaffold45|size1369571	maker	exon	1359939	1360104	.	-	.	ID=CCRYP_001151-RA|size1369571-snap-gene-12.16-mRNA-1:exon:554;Parent=CCRYP_001151-RA|size1369571-snap-gene-12.16-mRNA-1;
scaffold45|size1369571	maker	exon	1359474	1359904	.	-	.	ID=CCRYP_001151-RA|size1369571-snap-gene-12.16-mRNA-1:exon:553;Parent=CCRYP_001151-RA|size1369571-snap-gene-12.16-mRNA-1;
scaffold45|size1369571	maker	CDS	1359939	1360104	.	-	0	ID=CCRYP_001151-RA|size1369571-snap-gene-12.16-mRNA-1:cds;Parent=CCRYP_001151-RA|size1369571-snap-gene-12.16-mRNA-1;
scaffold45|size1369571	maker	CDS	1359474	1359904	.	-	2	ID=CCRYP_001151-RA|size1369571-snap-gene-12.16-mRNA-1:cds;Parent=CCRYP_001151-RA|size1369571-snap-gene-12.16-mRNA-1;
scaffold45|size1369571	maker	gene	1321754	1322175	.	-	.	ID=CCRYP_001146|size1369571-snap-gene-12.14;Name=CCRYP_001146|size1369571-snap-gene-12.14;Alias=maker-scaffold45|size1369571-snap-gene-12.14;
scaffold45|size1369571	maker	mRNA	1321754	1322175	.	-	.	ID=CCRYP_001146|size1369571-snap-gene-12.14-mRNA-1;Parent=CCRYP_001146|size1369571-snap-gene-12.14;Name=CCRYP_001146|size1369571-snap-gene-12.14-mRNA-1;Alias=maker-scaffold45|size1369571-snap-gene-12.14-mRNA-1;_AED=0.42;_QI=0|0|0|1|0|0|2|0|131;_eAED=0.51;
scaffold45|size1369571	maker	exon	1322121	1322175	.	-	.	ID=CCRYP_001146-RA|size1369571-snap-gene-12.14-mRNA-1:exon:556;Parent=CCRYP_001146-RA|size1369571-snap-gene-12.14-mRNA-1;
scaffold45|size1369571	maker	exon	1321754	1322094	.	-	.	ID=CCRYP_001146-RA|size1369571-snap-gene-12.14-mRNA-1:exon:555;Parent=CCRYP_001146-RA|size1369571-snap-gene-12.14-mRNA-1;
scaffold45|size1369571	maker	CDS	1322121	1322175	.	-	0	ID=CCRYP_001146-RA|size1369571-snap-gene-12.14-mRNA-1:cds;Parent=CCRYP_001146-RA|size1369571-snap-gene-12.14-mRNA-1;
scaffold45|size1369571	maker	CDS	1321754	1322094	.	-	2	ID=CCRYP_001146-RA|size1369571-snap-gene-12.14-mRNA-1:cds;Parent=CCRYP_001146-RA|size1369571-snap-gene-12.14-mRNA-1;
scaffold45|size1369571	maker	gene	1328415	1328944	.	-	.	ID=CCRYP_001149|size1369571-snap-gene-12.15;Name=CCRYP_001149|size1369571-snap-gene-12.15;Alias=maker-scaffold45|size1369571-snap-gene-12.15;
scaffold45|size1369571	maker	mRNA	1328415	1328944	.	-	.	ID=CCRYP_001149|size1369571-snap-gene-12.15-mRNA-1;Parent=CCRYP_001149|size1369571-snap-gene-12.15;Name=CCRYP_001149|size1369571-snap-gene-12.15-mRNA-1;Alias=maker-scaffold45|size1369571-snap-gene-12.15-mRNA-1;_AED=0.39;_QI=0|0|0|1|0|0|3|0|93;_eAED=0.39;
scaffold45|size1369571	maker	exon	1328939	1328944	.	-	.	ID=CCRYP_001149-RA|size1369571-snap-gene-12.15-mRNA-1:exon:559;Parent=CCRYP_001149-RA|size1369571-snap-gene-12.15-mRNA-1;
scaffold45|size1369571	maker	exon	1328656	1328760	.	-	.	ID=CCRYP_001149-RA|size1369571-snap-gene-12.15-mRNA-1:exon:558;Parent=CCRYP_001149-RA|size1369571-snap-gene-12.15-mRNA-1;
scaffold45|size1369571	maker	exon	1328415	1328585	.	-	.	ID=CCRYP_001149-RA|size1369571-snap-gene-12.15-mRNA-1:exon:557;Parent=CCRYP_001149-RA|size1369571-snap-gene-12.15-mRNA-1;
scaffold45|size1369571	maker	CDS	1328939	1328944	.	-	0	ID=CCRYP_001149-RA|size1369571-snap-gene-12.15-mRNA-1:cds;Parent=CCRYP_001149-RA|size1369571-snap-gene-12.15-mRNA-1;
scaffold45|size1369571	maker	CDS	1328656	1328760	.	-	0	ID=CCRYP_001149-RA|size1369571-snap-gene-12.15-mRNA-1:cds;Parent=CCRYP_001149-RA|size1369571-snap-gene-12.15-mRNA-1;
scaffold45|size1369571	maker	CDS	1328415	1328585	.	-	0	ID=CCRYP_001149-RA|size1369571-snap-gene-12.15-mRNA-1:cds;Parent=CCRYP_001149-RA|size1369571-snap-gene-12.15-mRNA-1;
scaffold45|size1369571	model_gff:maker	match	1230875	1234092	3140	+	.	ID=scaffold45|size1369571:hit:6451:4.5.0.12;Name=maker-scaffold45|size1369571-exonerate_protein2genome-gene-12.16-mRNA-1;score=3140
scaffold45|size1369571	model_gff:maker	match_part	1230875	1233405	.	+	.	ID=scaffold45|size1369571:hsp:11572:4.5.0.12;Parent=scaffold45|size1369571:hit:6451:4.5.0.12;Target=maker-scaffold45|size1369571-exonerate_protein2genome-gene-12.16-mRNA-1 1 2531 +;Gap=M2531
scaffold45|size1369571	model_gff:maker	match_part	1233484	1234092	.	+	.	ID=scaffold45|size1369571:hsp:11573:4.5.0.12;Parent=scaffold45|size1369571:hit:6451:4.5.0.12;Target=maker-scaffold45|size1369571-exonerate_protein2genome-gene-12.16-mRNA-1 2532 3140 +;Gap=M609
scaffold45|size1369571	model_gff:maker	match	1267191	1269164	1731	+	.	ID=scaffold45|size1369571:hit:6452:4.5.0.12;Name=maker-scaffold45|size1369571-exonerate_protein2genome-gene-12.18-mRNA-1;score=1731
scaffold45|size1369571	model_gff:maker	match_part	1267191	1267876	.	+	.	ID=scaffold45|size1369571:hsp:11574:4.5.0.12;Parent=scaffold45|size1369571:hit:6452:4.5.0.12;Target=maker-scaffold45|size1369571-exonerate_protein2genome-gene-12.18-mRNA-1 1 686 +;Gap=M686
scaffold45|size1369571	model_gff:maker	match_part	1267957	1268355	.	+	.	ID=scaffold45|size1369571:hsp:11575:4.5.0.12;Parent=scaffold45|size1369571:hit:6452:4.5.0.12;Target=maker-scaffold45|size1369571-exonerate_protein2genome-gene-12.18-mRNA-1 687 1085 +;Gap=M399
scaffold45|size1369571	model_gff:maker	match_part	1268431	1268899	.	+	.	ID=scaffold45|size1369571:hsp:11576:4.5.0.12;Parent=scaffold45|size1369571:hit:6452:4.5.0.12;Target=maker-scaffold45|size1369571-exonerate_protein2genome-gene-12.18-mRNA-1 1086 1554 +;Gap=M469
scaffold45|size1369571	model_gff:maker	match_part	1268988	1269164	.	+	.	ID=scaffold45|size1369571:hsp:11577:4.5.0.12;Parent=scaffold45|size1369571:hit:6452:4.5.0.12;Target=maker-scaffold45|size1369571-exonerate_protein2genome-gene-12.18-mRNA-1 1555 1731 +;Gap=M177
scaffold45|size1369571	model_gff:maker	match	1267191	1270630	3285	+	.	ID=scaffold45|size1369571:hit:6453:4.5.0.12;Name=maker-scaffold45|size1369571-exonerate_protein2genome-gene-12.18-mRNA-2;score=3285
scaffold45|size1369571	model_gff:maker	match_part	1267191	1267876	.	+	.	ID=scaffold45|size1369571:hsp:11578:4.5.0.12;Parent=scaffold45|size1369571:hit:6453:4.5.0.12;Target=maker-scaffold45|size1369571-exonerate_protein2genome-gene-12.18-mRNA-2 1 686 +;Gap=M686
scaffold45|size1369571	model_gff:maker	match_part	1267957	1268355	.	+	.	ID=scaffold45|size1369571:hsp:11579:4.5.0.12;Parent=scaffold45|size1369571:hit:6453:4.5.0.12;Target=maker-scaffold45|size1369571-exonerate_protein2genome-gene-12.18-mRNA-2 687 1085 +;Gap=M399
scaffold45|size1369571	model_gff:maker	match_part	1268431	1270630	.	+	.	ID=scaffold45|size1369571:hsp:11580:4.5.0.12;Parent=scaffold45|size1369571:hit:6453:4.5.0.12;Target=maker-scaffold45|size1369571-exonerate_protein2genome-gene-12.18-mRNA-2 1086 3285 +;Gap=M2200
scaffold45|size1369571	model_gff:maker	match	1280688	1284446	2959	+	.	ID=scaffold45|size1369571:hit:6454:4.5.0.12;Name=maker-scaffold45|size1369571-exonerate_protein2genome-gene-12.19-mRNA-1;score=2959
scaffold45|size1369571	model_gff:maker	match_part	1280688	1281042	.	+	.	ID=scaffold45|size1369571:hsp:11581:4.5.0.12;Parent=scaffold45|size1369571:hit:6454:4.5.0.12;Target=maker-scaffold45|size1369571-exonerate_protein2genome-gene-12.19-mRNA-1 1 355 +;Gap=M355
scaffold45|size1369571	model_gff:maker	match_part	1281184	1281283	.	+	.	ID=scaffold45|size1369571:hsp:11582:4.5.0.12;Parent=scaffold45|size1369571:hit:6454:4.5.0.12;Target=maker-scaffold45|size1369571-exonerate_protein2genome-gene-12.19-mRNA-1 356 455 +;Gap=M100
scaffold45|size1369571	model_gff:maker	match_part	1281378	1282085	.	+	.	ID=scaffold45|size1369571:hsp:11583:4.5.0.12;Parent=scaffold45|size1369571:hit:6454:4.5.0.12;Target=maker-scaffold45|size1369571-exonerate_protein2genome-gene-12.19-mRNA-1 456 1163 +;Gap=M708
scaffold45|size1369571	model_gff:maker	match_part	1282149	1282822	.	+	.	ID=scaffold45|size1369571:hsp:11584:4.5.0.12;Parent=scaffold45|size1369571:hit:6454:4.5.0.12;Target=maker-scaffold45|size1369571-exonerate_protein2genome-gene-12.19-mRNA-1 1164 1837 +;Gap=M674
scaffold45|size1369571	model_gff:maker	match_part	1282889	1283402	.	+	.	ID=scaffold45|size1369571:hsp:11585:4.5.0.12;Parent=scaffold45|size1369571:hit:6454:4.5.0.12;Target=maker-scaffold45|size1369571-exonerate_protein2genome-gene-12.19-mRNA-1 1838 2351 +;Gap=M514
scaffold45|size1369571	model_gff:maker	match_part	1283839	1284446	.	+	.	ID=scaffold45|size1369571:hsp:11586:4.5.0.12;Parent=scaffold45|size1369571:hit:6454:4.5.0.12;Target=maker-scaffold45|size1369571-exonerate_protein2genome-gene-12.19-mRNA-1 2352 2959 +;Gap=M608
scaffold45|size1369571	model_gff:maker	match	1280808	1284446	2842	+	.	ID=scaffold45|size1369571:hit:6455:4.5.0.12;Name=maker-scaffold45|size1369571-exonerate_protein2genome-gene-12.19-mRNA-2;score=2842
scaffold45|size1369571	model_gff:maker	match_part	1280808	1281033	.	+	.	ID=scaffold45|size1369571:hsp:11587:4.5.0.12;Parent=scaffold45|size1369571:hit:6455:4.5.0.12;Target=maker-scaffold45|size1369571-exonerate_protein2genome-gene-12.19-mRNA-2 2505 2730 +;Gap=M226
scaffold45|size1369571	model_gff:maker	match_part	1281172	1281283	.	+	.	ID=scaffold45|size1369571:hsp:11588:4.5.0.12;Parent=scaffold45|size1369571:hit:6455:4.5.0.12;Target=maker-scaffold45|size1369571-exonerate_protein2genome-gene-12.19-mRNA-2 2731 2842 +;Gap=M112
scaffold45|size1369571	model_gff:maker	match_part	1281378	1282085	.	+	.	ID=scaffold45|size1369571:hsp:11589:4.5.0.12;Parent=scaffold45|size1369571:hit:6455:4.5.0.12;Target=maker-scaffold45|size1369571-exonerate_protein2genome-gene-12.19-mRNA-2 1 708 +;Gap=M708
scaffold45|size1369571	model_gff:maker	match_part	1282149	1282822	.	+	.	ID=scaffold45|size1369571:hsp:11590:4.5.0.12;Parent=scaffold45|size1369571:hit:6455:4.5.0.12;Target=maker-scaffold45|size1369571-exonerate_protein2genome-gene-12.19-mRNA-2 709 1382 +;Gap=M674
scaffold45|size1369571	model_gff:maker	match_part	1282889	1283402	.	+	.	ID=scaffold45|size1369571:hsp:11591:4.5.0.12;Parent=scaffold45|size1369571:hit:6455:4.5.0.12;Target=maker-scaffold45|size1369571-exonerate_protein2genome-gene-12.19-mRNA-2 1383 1896 +;Gap=M514
scaffold45|size1369571	model_gff:maker	match_part	1283839	1284446	.	+	.	ID=scaffold45|size1369571:hsp:11592:4.5.0.12;Parent=scaffold45|size1369571:hit:6455:4.5.0.12;Target=maker-scaffold45|size1369571-exonerate_protein2genome-gene-12.19-mRNA-2 1897 2504 +;Gap=M608
scaffold45|size1369571	model_gff:maker	match	1280688	1282026	1005	+	.	ID=scaffold45|size1369571:hit:6456:4.5.0.12;Name=maker-scaffold45|size1369571-exonerate_protein2genome-gene-12.19-mRNA-3;score=1005
scaffold45|size1369571	model_gff:maker	match_part	1280688	1281042	.	+	.	ID=scaffold45|size1369571:hsp:11593:4.5.0.12;Parent=scaffold45|size1369571:hit:6456:4.5.0.12;Target=maker-scaffold45|size1369571-exonerate_protein2genome-gene-12.19-mRNA-3 1 355 +;Gap=M355
scaffold45|size1369571	model_gff:maker	match_part	1281184	1281283	.	+	.	ID=scaffold45|size1369571:hsp:11594:4.5.0.12;Parent=scaffold45|size1369571:hit:6456:4.5.0.12;Target=maker-scaffold45|size1369571-exonerate_protein2genome-gene-12.19-mRNA-3 356 455 +;Gap=M100
scaffold45|size1369571	model_gff:maker	match_part	1281378	1281453	.	+	.	ID=scaffold45|size1369571:hsp:11595:4.5.0.12;Parent=scaffold45|size1369571:hit:6456:4.5.0.12;Target=maker-scaffold45|size1369571-exonerate_protein2genome-gene-12.19-mRNA-3 456 531 +;Gap=M76
scaffold45|size1369571	model_gff:maker	match_part	1281553	1282026	.	+	.	ID=scaffold45|size1369571:hsp:11596:4.5.0.12;Parent=scaffold45|size1369571:hit:6456:4.5.0.12;Target=maker-scaffold45|size1369571-exonerate_protein2genome-gene-12.19-mRNA-3 532 1005 +;Gap=M474
scaffold45|size1369571	model_gff:maker	match	1313821	1315699	1636	+	.	ID=scaffold45|size1369571:hit:6457:4.5.0.12;Name=maker-scaffold45|size1369571-exonerate_protein2genome-gene-12.22-mRNA-1;score=1636
scaffold45|size1369571	model_gff:maker	match_part	1313821	1314830	.	+	.	ID=scaffold45|size1369571:hsp:11597:4.5.0.12;Parent=scaffold45|size1369571:hit:6457:4.5.0.12;Target=maker-scaffold45|size1369571-exonerate_protein2genome-gene-12.22-mRNA-1 1 1010 +;Gap=M1010
scaffold45|size1369571	model_gff:maker	match_part	1314975	1315202	.	+	.	ID=scaffold45|size1369571:hsp:11598:4.5.0.12;Parent=scaffold45|size1369571:hit:6457:4.5.0.12;Target=maker-scaffold45|size1369571-exonerate_protein2genome-gene-12.22-mRNA-1 1011 1238 +;Gap=M228
scaffold45|size1369571	model_gff:maker	match_part	1315302	1315699	.	+	.	ID=scaffold45|size1369571:hsp:11599:4.5.0.12;Parent=scaffold45|size1369571:hit:6457:4.5.0.12;Target=maker-scaffold45|size1369571-exonerate_protein2genome-gene-12.22-mRNA-1 1239 1636 +;Gap=M398
scaffold45|size1369571	model_gff:maker	match	1315453	1315611	159	+	.	ID=scaffold45|size1369571:hit:6458:4.5.0.12;Name=maker-scaffold45|size1369571-exonerate_protein2genome-gene-12.22-mRNA-2;score=159
scaffold45|size1369571	model_gff:maker	match_part	1315453	1315611	.	+	.	ID=scaffold45|size1369571:hsp:11600:4.5.0.12;Parent=scaffold45|size1369571:hit:6458:4.5.0.12;Target=maker-scaffold45|size1369571-exonerate_protein2genome-gene-12.22-mRNA-2 1 159 +;Gap=M159
scaffold45|size1369571	model_gff:maker	match	1236545	1238116	6720	+	.	ID=scaffold45|size1369571:hit:6459:4.5.0.12;Name=maker-scaffold45|size1369571-exonerate_est2genome-gene-12.2-mRNA-1;score=6720
scaffold45|size1369571	model_gff:maker	match_part	1236545	1237128	.	+	.	ID=scaffold45|size1369571:hsp:11601:4.5.0.12;Parent=scaffold45|size1369571:hit:6459:4.5.0.12;Target=maker-scaffold45|size1369571-exonerate_est2genome-gene-12.2-mRNA-1 1 584 +;Gap=M584
scaffold45|size1369571	model_gff:maker	match_part	1237256	1237766	.	+	.	ID=scaffold45|size1369571:hsp:11602:4.5.0.12;Parent=scaffold45|size1369571:hit:6459:4.5.0.12;Target=maker-scaffold45|size1369571-exonerate_est2genome-gene-12.2-mRNA-1 585 1095 +;Gap=M511
scaffold45|size1369571	model_gff:maker	match_part	1237861	1238116	.	+	.	ID=scaffold45|size1369571:hsp:11603:4.5.0.12;Parent=scaffold45|size1369571:hit:6459:4.5.0.12;Target=maker-scaffold45|size1369571-exonerate_est2genome-gene-12.2-mRNA-1 1096 1351 +;Gap=M256
scaffold45|size1369571	model_gff:maker	match	1272563	1275190	11401	+	.	ID=scaffold45|size1369571:hit:6460:4.5.0.12;Name=maker-scaffold45|size1369571-exonerate_est2genome-gene-12.5-mRNA-1;score=11401
scaffold45|size1369571	model_gff:maker	match_part	1272563	1273823	.	+	.	ID=scaffold45|size1369571:hsp:11604:4.5.0.12;Parent=scaffold45|size1369571:hit:6460:4.5.0.12;Target=maker-scaffold45|size1369571-exonerate_est2genome-gene-12.5-mRNA-1 1 1261 +;Gap=M1261
scaffold45|size1369571	model_gff:maker	match_part	1273912	1273959	.	+	.	ID=scaffold45|size1369571:hsp:11605:4.5.0.12;Parent=scaffold45|size1369571:hit:6460:4.5.0.12;Target=maker-scaffold45|size1369571-exonerate_est2genome-gene-12.5-mRNA-1 1262 1309 +;Gap=M48
scaffold45|size1369571	model_gff:maker	match_part	1274042	1275010	.	+	.	ID=scaffold45|size1369571:hsp:11606:4.5.0.12;Parent=scaffold45|size1369571:hit:6460:4.5.0.12;Target=maker-scaffold45|size1369571-exonerate_est2genome-gene-12.5-mRNA-1 1310 2278 +;Gap=M969
scaffold45|size1369571	model_gff:maker	match_part	1275171	1275190	.	+	.	ID=scaffold45|size1369571:hsp:11607:4.5.0.12;Parent=scaffold45|size1369571:hit:6460:4.5.0.12;Target=maker-scaffold45|size1369571-exonerate_est2genome-gene-12.5-mRNA-1 2279 2298 +;Gap=M20
scaffold45|size1369571	model_gff:maker	match	1272563	1275190	12287	+	.	ID=scaffold45|size1369571:hit:6461:4.5.0.12;Name=maker-scaffold45|size1369571-exonerate_est2genome-gene-12.5-mRNA-2;score=12287
scaffold45|size1369571	model_gff:maker	match_part	1272563	1275010	.	+	.	ID=scaffold45|size1369571:hsp:11608:4.5.0.12;Parent=scaffold45|size1369571:hit:6461:4.5.0.12;Target=maker-scaffold45|size1369571-exonerate_est2genome-gene-12.5-mRNA-2 21 2468 +;Gap=M2448
scaffold45|size1369571	model_gff:maker	match_part	1275171	1275190	.	+	.	ID=scaffold45|size1369571:hsp:11609:4.5.0.12;Parent=scaffold45|size1369571:hit:6461:4.5.0.12;Target=maker-scaffold45|size1369571-exonerate_est2genome-gene-12.5-mRNA-2 1 20 +;Gap=M20
scaffold45|size1369571	model_gff:maker	match	1327848	1328234	1504	+	.	ID=scaffold45|size1369571:hit:6462:4.5.0.12;Name=maker-scaffold45|size1369571-exonerate_est2genome-gene-12.8-mRNA-1;score=1504
scaffold45|size1369571	model_gff:maker	match_part	1327848	1327992	.	+	.	ID=scaffold45|size1369571:hsp:11610:4.5.0.12;Parent=scaffold45|size1369571:hit:6462:4.5.0.12;Target=maker-scaffold45|size1369571-exonerate_est2genome-gene-12.8-mRNA-1 1 145 +;Gap=M145
scaffold45|size1369571	model_gff:maker	match_part	1328013	1328234	.	+	.	ID=scaffold45|size1369571:hsp:11611:4.5.0.12;Parent=scaffold45|size1369571:hit:6462:4.5.0.12;Target=maker-scaffold45|size1369571-exonerate_est2genome-gene-12.8-mRNA-1 146 367 +;Gap=M222
scaffold45|size1369571	model_gff:maker	match	1211927	1213946	1566	-	.	ID=scaffold45|size1369571:hit:6463:4.5.0.12;Name=maker-scaffold45|size1369571-exonerate_protein2genome-gene-12.24-mRNA-1;score=1566
scaffold45|size1369571	model_gff:maker	match_part	1213871	1213946	.	-	.	ID=scaffold45|size1369571:hsp:11612:4.5.0.12;Parent=scaffold45|size1369571:hit:6463:4.5.0.12;Target=maker-scaffold45|size1369571-exonerate_protein2genome-gene-12.24-mRNA-1 1491 1566 +;Gap=M76
scaffold45|size1369571	model_gff:maker	match_part	1213731	1213774	.	-	.	ID=scaffold45|size1369571:hsp:11613:4.5.0.12;Parent=scaffold45|size1369571:hit:6463:4.5.0.12;Target=maker-scaffold45|size1369571-exonerate_protein2genome-gene-12.24-mRNA-1 1447 1490 +;Gap=M44
scaffold45|size1369571	model_gff:maker	match_part	1213094	1213691	.	-	.	ID=scaffold45|size1369571:hsp:11614:4.5.0.12;Parent=scaffold45|size1369571:hit:6463:4.5.0.12;Target=maker-scaffold45|size1369571-exonerate_protein2genome-gene-12.24-mRNA-1 849 1446 +;Gap=M598
scaffold45|size1369571	model_gff:maker	match_part	1212789	1212982	.	-	.	ID=scaffold45|size1369571:hsp:11615:4.5.0.12;Parent=scaffold45|size1369571:hit:6463:4.5.0.12;Target=maker-scaffold45|size1369571-exonerate_protein2genome-gene-12.24-mRNA-1 655 848 +;Gap=M194
scaffold45|size1369571	model_gff:maker	match_part	1212533	1212707	.	-	.	ID=scaffold45|size1369571:hsp:11616:4.5.0.12;Parent=scaffold45|size1369571:hit:6463:4.5.0.12;Target=maker-scaffold45|size1369571-exonerate_protein2genome-gene-12.24-mRNA-1 480 654 +;Gap=M175
scaffold45|size1369571	model_gff:maker	match_part	1212171	1212453	.	-	.	ID=scaffold45|size1369571:hsp:11617:4.5.0.12;Parent=scaffold45|size1369571:hit:6463:4.5.0.12;Target=maker-scaffold45|size1369571-exonerate_protein2genome-gene-12.24-mRNA-1 197 479 +;Gap=M283
scaffold45|size1369571	model_gff:maker	match_part	1211927	1212122	.	-	.	ID=scaffold45|size1369571:hsp:11618:4.5.0.12;Parent=scaffold45|size1369571:hit:6463:4.5.0.12;Target=maker-scaffold45|size1369571-exonerate_protein2genome-gene-12.24-mRNA-1 1 196 +;Gap=M196
scaffold45|size1369571	model_gff:maker	match	1211814	1213946	1730	-	.	ID=scaffold45|size1369571:hit:6464:4.5.0.12;Name=maker-scaffold45|size1369571-exonerate_protein2genome-gene-12.24-mRNA-2;score=1730
scaffold45|size1369571	model_gff:maker	match_part	1213895	1213946	.	-	.	ID=scaffold45|size1369571:hsp:11619:4.5.0.12;Parent=scaffold45|size1369571:hit:6464:4.5.0.12;Target=maker-scaffold45|size1369571-exonerate_protein2genome-gene-12.24-mRNA-2 1679 1730 +;Gap=M52
scaffold45|size1369571	model_gff:maker	match_part	1213703	1213792	.	-	.	ID=scaffold45|size1369571:hsp:11620:4.5.0.12;Parent=scaffold45|size1369571:hit:6464:4.5.0.12;Target=maker-scaffold45|size1369571-exonerate_protein2genome-gene-12.24-mRNA-2 1589 1678 +;Gap=M90
scaffold45|size1369571	model_gff:maker	match_part	1213094	1213666	.	-	.	ID=scaffold45|size1369571:hsp:11621:4.5.0.12;Parent=scaffold45|size1369571:hit:6464:4.5.0.12;Target=maker-scaffold45|size1369571-exonerate_protein2genome-gene-12.24-mRNA-2 1016 1588 +;Gap=M573
scaffold45|size1369571	model_gff:maker	match_part	1212800	1212982	.	-	.	ID=scaffold45|size1369571:hsp:11622:4.5.0.12;Parent=scaffold45|size1369571:hit:6464:4.5.0.12;Target=maker-scaffold45|size1369571-exonerate_protein2genome-gene-12.24-mRNA-2 833 1015 +;Gap=M183
scaffold45|size1369571	model_gff:maker	match_part	1212533	1212724	.	-	.	ID=scaffold45|size1369571:hsp:11623:4.5.0.12;Parent=scaffold45|size1369571:hit:6464:4.5.0.12;Target=maker-scaffold45|size1369571-exonerate_protein2genome-gene-12.24-mRNA-2 641 832 +;Gap=M192
scaffold45|size1369571	model_gff:maker	match_part	1211814	1212453	.	-	.	ID=scaffold45|size1369571:hsp:11624:4.5.0.12;Parent=scaffold45|size1369571:hit:6464:4.5.0.12;Target=maker-scaffold45|size1369571-exonerate_protein2genome-gene-12.24-mRNA-2 1 640 +;Gap=M640
scaffold45|size1369571	model_gff:maker	match	1211814	1214132	2042	-	.	ID=scaffold45|size1369571:hit:6465:4.5.0.12;Name=maker-scaffold45|size1369571-exonerate_protein2genome-gene-12.24-mRNA-3;score=2042
scaffold45|size1369571	model_gff:maker	match_part	1213742	1214132	.	-	.	ID=scaffold45|size1369571:hsp:11625:4.5.0.12;Parent=scaffold45|size1369571:hit:6465:4.5.0.12;Target=maker-scaffold45|size1369571-exonerate_protein2genome-gene-12.24-mRNA-3 1012 1402 +;Gap=M391
scaffold45|size1369571	model_gff:maker	match_part	1213094	1213654	.	-	.	ID=scaffold45|size1369571:hsp:11626:4.5.0.12;Parent=scaffold45|size1369571:hit:6465:4.5.0.12;Target=maker-scaffold45|size1369571-exonerate_protein2genome-gene-12.24-mRNA-3 451 1011 +;Gap=M561
scaffold45|size1369571	model_gff:maker	match_part	1212533	1212982	.	-	.	ID=scaffold45|size1369571:hsp:11627:4.5.0.12;Parent=scaffold45|size1369571:hit:6465:4.5.0.12;Target=maker-scaffold45|size1369571-exonerate_protein2genome-gene-12.24-mRNA-3 1 450 +;Gap=M450
scaffold45|size1369571	model_gff:maker	match_part	1211814	1212453	.	-	.	ID=scaffold45|size1369571:hsp:11628:4.5.0.12;Parent=scaffold45|size1369571:hit:6465:4.5.0.12;Target=maker-scaffold45|size1369571-exonerate_protein2genome-gene-12.24-mRNA-3 1403 2042 +;Gap=M640
scaffold45|size1369571	model_gff:maker	match	1211814	1215740	3737	-	.	ID=scaffold45|size1369571:hit:6466:4.5.0.12;Name=maker-scaffold45|size1369571-exonerate_protein2genome-gene-12.24-mRNA-4;score=3737
scaffold45|size1369571	model_gff:maker	match_part	1213094	1215740	.	-	.	ID=scaffold45|size1369571:hsp:11629:4.5.0.12;Parent=scaffold45|size1369571:hit:6466:4.5.0.12;Target=maker-scaffold45|size1369571-exonerate_protein2genome-gene-12.24-mRNA-4 1 2647 +;Gap=M2647
scaffold45|size1369571	model_gff:maker	match_part	1212533	1212982	.	-	.	ID=scaffold45|size1369571:hsp:11630:4.5.0.12;Parent=scaffold45|size1369571:hit:6466:4.5.0.12;Target=maker-scaffold45|size1369571-exonerate_protein2genome-gene-12.24-mRNA-4 2648 3097 +;Gap=M450
scaffold45|size1369571	model_gff:maker	match_part	1211814	1212453	.	-	.	ID=scaffold45|size1369571:hsp:11631:4.5.0.12;Parent=scaffold45|size1369571:hit:6466:4.5.0.12;Target=maker-scaffold45|size1369571-exonerate_protein2genome-gene-12.24-mRNA-4 3098 3737 +;Gap=M640
scaffold45|size1369571	model_gff:maker	match	1228671	1230845	1611	-	.	ID=scaffold45|size1369571:hit:6467:4.5.0.12;Name=maker-scaffold45|size1369571-exonerate_protein2genome-gene-12.25-mRNA-1;score=1611
scaffold45|size1369571	model_gff:maker	match_part	1230227	1230845	.	-	.	ID=scaffold45|size1369571:hsp:11632:4.5.0.12;Parent=scaffold45|size1369571:hit:6467:4.5.0.12;Target=maker-scaffold45|size1369571-exonerate_protein2genome-gene-12.25-mRNA-1 993 1611 +;Gap=M619
scaffold45|size1369571	model_gff:maker	match_part	1230039	1230150	.	-	.	ID=scaffold45|size1369571:hsp:11633:4.5.0.12;Parent=scaffold45|size1369571:hit:6467:4.5.0.12;Target=maker-scaffold45|size1369571-exonerate_protein2genome-gene-12.25-mRNA-1 881 992 +;Gap=M112
scaffold45|size1369571	model_gff:maker	match_part	1229827	1229948	.	-	.	ID=scaffold45|size1369571:hsp:11634:4.5.0.12;Parent=scaffold45|size1369571:hit:6467:4.5.0.12;Target=maker-scaffold45|size1369571-exonerate_protein2genome-gene-12.25-mRNA-1 759 880 +;Gap=M122
scaffold45|size1369571	model_gff:maker	match_part	1229546	1229676	.	-	.	ID=scaffold45|size1369571:hsp:11635:4.5.0.12;Parent=scaffold45|size1369571:hit:6467:4.5.0.12;Target=maker-scaffold45|size1369571-exonerate_protein2genome-gene-12.25-mRNA-1 628 758 +;Gap=M131
scaffold45|size1369571	model_gff:maker	match_part	1229324	1229450	.	-	.	ID=scaffold45|size1369571:hsp:11636:4.5.0.12;Parent=scaffold45|size1369571:hit:6467:4.5.0.12;Target=maker-scaffold45|size1369571-exonerate_protein2genome-gene-12.25-mRNA-1 501 627 +;Gap=M127
scaffold45|size1369571	model_gff:maker	match_part	1229076	1229244	.	-	.	ID=scaffold45|size1369571:hsp:11637:4.5.0.12;Parent=scaffold45|size1369571:hit:6467:4.5.0.12;Target=maker-scaffold45|size1369571-exonerate_protein2genome-gene-12.25-mRNA-1 332 500 +;Gap=M169
scaffold45|size1369571	model_gff:maker	match_part	1228671	1229001	.	-	.	ID=scaffold45|size1369571:hsp:11638:4.5.0.12;Parent=scaffold45|size1369571:hit:6467:4.5.0.12;Target=maker-scaffold45|size1369571-exonerate_protein2genome-gene-12.25-mRNA-1 1 331 +;Gap=M331
scaffold45|size1369571	model_gff:maker	match	1298324	1303168	4288	-	.	ID=scaffold45|size1369571:hit:6468:4.5.0.12;Name=maker-scaffold45|size1369571-exonerate_protein2genome-gene-12.29-mRNA-1;score=4288
scaffold45|size1369571	model_gff:maker	match_part	1302954	1303168	.	-	.	ID=scaffold45|size1369571:hsp:11639:4.5.0.12;Parent=scaffold45|size1369571:hit:6468:4.5.0.12;Target=maker-scaffold45|size1369571-exonerate_protein2genome-gene-12.29-mRNA-1 4074 4288 +;Gap=M215
scaffold45|size1369571	model_gff:maker	match_part	1302860	1302899	.	-	.	ID=scaffold45|size1369571:hsp:11640:4.5.0.12;Parent=scaffold45|size1369571:hit:6468:4.5.0.12;Target=maker-scaffold45|size1369571-exonerate_protein2genome-gene-12.29-mRNA-1 4034 4073 +;Gap=M40
scaffold45|size1369571	model_gff:maker	match_part	1302644	1302756	.	-	.	ID=scaffold45|size1369571:hsp:11641:4.5.0.12;Parent=scaffold45|size1369571:hit:6468:4.5.0.12;Target=maker-scaffold45|size1369571-exonerate_protein2genome-gene-12.29-mRNA-1 3921 4033 +;Gap=M113
scaffold45|size1369571	model_gff:maker	match_part	1301766	1302572	.	-	.	ID=scaffold45|size1369571:hsp:11642:4.5.0.12;Parent=scaffold45|size1369571:hit:6468:4.5.0.12;Target=maker-scaffold45|size1369571-exonerate_protein2genome-gene-12.29-mRNA-1 3114 3920 +;Gap=M807
scaffold45|size1369571	model_gff:maker	match_part	1300783	1301708	.	-	.	ID=scaffold45|size1369571:hsp:11643:4.5.0.12;Parent=scaffold45|size1369571:hit:6468:4.5.0.12;Target=maker-scaffold45|size1369571-exonerate_protein2genome-gene-12.29-mRNA-1 2188 3113 +;Gap=M926
scaffold45|size1369571	model_gff:maker	match_part	1300384	1300702	.	-	.	ID=scaffold45|size1369571:hsp:11644:4.5.0.12;Parent=scaffold45|size1369571:hit:6468:4.5.0.12;Target=maker-scaffold45|size1369571-exonerate_protein2genome-gene-12.29-mRNA-1 1869 2187 +;Gap=M319
scaffold45|size1369571	model_gff:maker	match_part	1299034	1300307	.	-	.	ID=scaffold45|size1369571:hsp:11645:4.5.0.12;Parent=scaffold45|size1369571:hit:6468:4.5.0.12;Target=maker-scaffold45|size1369571-exonerate_protein2genome-gene-12.29-mRNA-1 595 1868 +;Gap=M1274
scaffold45|size1369571	model_gff:maker	match_part	1298324	1298917	.	-	.	ID=scaffold45|size1369571:hsp:11646:4.5.0.12;Parent=scaffold45|size1369571:hit:6468:4.5.0.12;Target=maker-scaffold45|size1369571-exonerate_protein2genome-gene-12.29-mRNA-1 1 594 +;Gap=M594
scaffold45|size1369571	model_gff:maker	match	1298324	1305019	6250	-	.	ID=scaffold45|size1369571:hit:6469:4.5.0.12;Name=maker-scaffold45|size1369571-exonerate_protein2genome-gene-12.29-mRNA-2;score=6250
scaffold45|size1369571	model_gff:maker	match_part	1302860	1305019	.	-	.	ID=scaffold45|size1369571:hsp:11647:4.5.0.12;Parent=scaffold45|size1369571:hit:6469:4.5.0.12;Target=maker-scaffold45|size1369571-exonerate_protein2genome-gene-12.29-mRNA-2 1791 3950 +;Gap=M2160
scaffold45|size1369571	model_gff:maker	match_part	1302644	1302756	.	-	.	ID=scaffold45|size1369571:hsp:11648:4.5.0.12;Parent=scaffold45|size1369571:hit:6469:4.5.0.12;Target=maker-scaffold45|size1369571-exonerate_protein2genome-gene-12.29-mRNA-2 6138 6250 +;Gap=M113
scaffold45|size1369571	model_gff:maker	match_part	1300783	1302572	.	-	.	ID=scaffold45|size1369571:hsp:11649:4.5.0.12;Parent=scaffold45|size1369571:hit:6469:4.5.0.12;Target=maker-scaffold45|size1369571-exonerate_protein2genome-gene-12.29-mRNA-2 1 1790 +;Gap=M1790
scaffold45|size1369571	model_gff:maker	match_part	1300384	1300702	.	-	.	ID=scaffold45|size1369571:hsp:11650:4.5.0.12;Parent=scaffold45|size1369571:hit:6469:4.5.0.12;Target=maker-scaffold45|size1369571-exonerate_protein2genome-gene-12.29-mRNA-2 5819 6137 +;Gap=M319
scaffold45|size1369571	model_gff:maker	match_part	1299034	1300307	.	-	.	ID=scaffold45|size1369571:hsp:11651:4.5.0.12;Parent=scaffold45|size1369571:hit:6469:4.5.0.12;Target=maker-scaffold45|size1369571-exonerate_protein2genome-gene-12.29-mRNA-2 4545 5818 +;Gap=M1274
scaffold45|size1369571	model_gff:maker	match_part	1298324	1298917	.	-	.	ID=scaffold45|size1369571:hsp:11652:4.5.0.12;Parent=scaffold45|size1369571:hit:6469:4.5.0.12;Target=maker-scaffold45|size1369571-exonerate_protein2genome-gene-12.29-mRNA-2 3951 4544 +;Gap=M594
scaffold45|size1369571	model_gff:maker	match	1300706	1303507	2541	-	.	ID=scaffold45|size1369571:hit:6470:4.5.0.12;Name=maker-scaffold45|size1369571-exonerate_protein2genome-gene-12.29-mRNA-3;score=2541
scaffold45|size1369571	model_gff:maker	match_part	1303307	1303507	.	-	.	ID=scaffold45|size1369571:hsp:11653:4.5.0.12;Parent=scaffold45|size1369571:hit:6470:4.5.0.12;Target=maker-scaffold45|size1369571-exonerate_protein2genome-gene-12.29-mRNA-3 2228 2428 +;Gap=M201
scaffold45|size1369571	model_gff:maker	match_part	1302860	1303219	.	-	.	ID=scaffold45|size1369571:hsp:11654:4.5.0.12;Parent=scaffold45|size1369571:hit:6470:4.5.0.12;Target=maker-scaffold45|size1369571-exonerate_protein2genome-gene-12.29-mRNA-3 1868 2227 +;Gap=M360
scaffold45|size1369571	model_gff:maker	match_part	1302644	1302756	.	-	.	ID=scaffold45|size1369571:hsp:11655:4.5.0.12;Parent=scaffold45|size1369571:hit:6470:4.5.0.12;Target=maker-scaffold45|size1369571-exonerate_protein2genome-gene-12.29-mRNA-3 2429 2541 +;Gap=M113
scaffold45|size1369571	model_gff:maker	match_part	1300706	1302572	.	-	.	ID=scaffold45|size1369571:hsp:11656:4.5.0.12;Parent=scaffold45|size1369571:hit:6470:4.5.0.12;Target=maker-scaffold45|size1369571-exonerate_protein2genome-gene-12.29-mRNA-3 1 1867 +;Gap=M1867
scaffold45|size1369571	model_gff:maker	match	1300706	1303450	2484	-	.	ID=scaffold45|size1369571:hit:6471:4.5.0.12;Name=maker-scaffold45|size1369571-exonerate_protein2genome-gene-12.29-mRNA-4;score=2484
scaffold45|size1369571	model_gff:maker	match_part	1303298	1303450	.	-	.	ID=scaffold45|size1369571:hsp:11657:4.5.0.12;Parent=scaffold45|size1369571:hit:6471:4.5.0.12;Target=maker-scaffold45|size1369571-exonerate_protein2genome-gene-12.29-mRNA-4 352 504 +;Gap=M153
scaffold45|size1369571	model_gff:maker	match_part	1302860	1303210	.	-	.	ID=scaffold45|size1369571:hsp:11658:4.5.0.12;Parent=scaffold45|size1369571:hit:6471:4.5.0.12;Target=maker-scaffold45|size1369571-exonerate_protein2genome-gene-12.29-mRNA-4 1 351 +;Gap=M351
scaffold45|size1369571	model_gff:maker	match_part	1302644	1302756	.	-	.	ID=scaffold45|size1369571:hsp:11659:4.5.0.12;Parent=scaffold45|size1369571:hit:6471:4.5.0.12;Target=maker-scaffold45|size1369571-exonerate_protein2genome-gene-12.29-mRNA-4 2372 2484 +;Gap=M113
scaffold45|size1369571	model_gff:maker	match_part	1300706	1302572	.	-	.	ID=scaffold45|size1369571:hsp:11660:4.5.0.12;Parent=scaffold45|size1369571:hit:6471:4.5.0.12;Target=maker-scaffold45|size1369571-exonerate_protein2genome-gene-12.29-mRNA-4 505 2371 +;Gap=M1867
scaffold45|size1369571	model_gff:maker	match	1302725	1304530	1770	-	.	ID=scaffold45|size1369571:hit:6472:4.5.0.12;Name=maker-scaffold45|size1369571-exonerate_protein2genome-gene-12.29-mRNA-5;score=1770
scaffold45|size1369571	model_gff:maker	match_part	1304293	1304530	.	-	.	ID=scaffold45|size1369571:hsp:11661:4.5.0.12;Parent=scaffold45|size1369571:hit:6472:4.5.0.12;Target=maker-scaffold45|size1369571-exonerate_protein2genome-gene-12.29-mRNA-5 1533 1770 +;Gap=M238
scaffold45|size1369571	model_gff:maker	match_part	1302725	1304256	.	-	.	ID=scaffold45|size1369571:hsp:11662:4.5.0.12;Parent=scaffold45|size1369571:hit:6472:4.5.0.12;Target=maker-scaffold45|size1369571-exonerate_protein2genome-gene-12.29-mRNA-5 1 1532 +;Gap=M1532
scaffold45|size1369571	model_gff:maker	match	1302725	1304530	1806	-	.	ID=scaffold45|size1369571:hit:6473:4.5.0.12;Name=maker-scaffold45|size1369571-exonerate_protein2genome-gene-12.29-mRNA-6;score=1806
scaffold45|size1369571	model_gff:maker	match_part	1302725	1304530	.	-	.	ID=scaffold45|size1369571:hsp:11663:4.5.0.12;Parent=scaffold45|size1369571:hit:6473:4.5.0.12;Target=maker-scaffold45|size1369571-exonerate_protein2genome-gene-12.29-mRNA-6 1 1806 +;Gap=M1806
scaffold45|size1369571	model_gff:maker	match	1302725	1304290	1566	-	.	ID=scaffold45|size1369571:hit:6474:4.5.0.12;Name=maker-scaffold45|size1369571-exonerate_protein2genome-gene-12.29-mRNA-7;score=1566
scaffold45|size1369571	model_gff:maker	match_part	1302725	1304290	.	-	.	ID=scaffold45|size1369571:hsp:11664:4.5.0.12;Parent=scaffold45|size1369571:hit:6474:4.5.0.12;Target=maker-scaffold45|size1369571-exonerate_protein2genome-gene-12.29-mRNA-7 1 1566 +;Gap=M1566
scaffold45|size1369571	model_gff:maker	match	1300706	1302217	1512	-	.	ID=scaffold45|size1369571:hit:6475:4.5.0.12;Name=maker-scaffold45|size1369571-exonerate_protein2genome-gene-12.29-mRNA-8;score=1512
scaffold45|size1369571	model_gff:maker	match_part	1300706	1302217	.	-	.	ID=scaffold45|size1369571:hsp:11665:4.5.0.12;Parent=scaffold45|size1369571:hit:6475:4.5.0.12;Target=maker-scaffold45|size1369571-exonerate_protein2genome-gene-12.29-mRNA-8 1 1512 +;Gap=M1512
scaffold45|size1369571	model_gff:maker	match	1277754	1280682	12040	-	.	ID=scaffold45|size1369571:hit:6476:4.5.0.12;Name=maker-scaffold45|size1369571-exonerate_est2genome-gene-12.12-mRNA-1;score=12040
scaffold45|size1369571	model_gff:maker	match_part	1279937	1280682	.	-	.	ID=scaffold45|size1369571:hsp:11666:4.5.0.12;Parent=scaffold45|size1369571:hit:6476:4.5.0.12;Target=maker-scaffold45|size1369571-exonerate_est2genome-gene-12.12-mRNA-1 1671 2416 +;Gap=M746
scaffold45|size1369571	model_gff:maker	match_part	1278729	1279600	.	-	.	ID=scaffold45|size1369571:hsp:11667:4.5.0.12;Parent=scaffold45|size1369571:hit:6476:4.5.0.12;Target=maker-scaffold45|size1369571-exonerate_est2genome-gene-12.12-mRNA-1 799 1670 +;Gap=M872
scaffold45|size1369571	model_gff:maker	match_part	1277754	1278551	.	-	.	ID=scaffold45|size1369571:hsp:11668:4.5.0.12;Parent=scaffold45|size1369571:hit:6476:4.5.0.12;Target=maker-scaffold45|size1369571-exonerate_est2genome-gene-12.12-mRNA-1 1 798 +;Gap=M798
scaffold45|size1369571	model_gff:maker	match	1277754	1280682	13747	-	.	ID=scaffold45|size1369571:hit:6477:4.5.0.12;Name=maker-scaffold45|size1369571-exonerate_est2genome-gene-12.12-mRNA-2;score=13747
scaffold45|size1369571	model_gff:maker	match_part	1278729	1280682	.	-	.	ID=scaffold45|size1369571:hsp:11669:4.5.0.12;Parent=scaffold45|size1369571:hit:6477:4.5.0.12;Target=maker-scaffold45|size1369571-exonerate_est2genome-gene-12.12-mRNA-2 1 1954 +;Gap=M1954
scaffold45|size1369571	model_gff:maker	match_part	1277754	1278551	.	-	.	ID=scaffold45|size1369571:hsp:11670:4.5.0.12;Parent=scaffold45|size1369571:hit:6477:4.5.0.12;Target=maker-scaffold45|size1369571-exonerate_est2genome-gene-12.12-mRNA-2 1955 2752 +;Gap=M798
scaffold45|size1369571	model_gff:maker	match	1238149	1239807	1659	-	.	ID=scaffold45|size1369571:hit:6478:4.5.0.12;Name=maker-scaffold45|size1369571-exonerate_protein2genome-gene-12.26-mRNA-1;score=1659
scaffold45|size1369571	model_gff:maker	match_part	1238149	1239807	.	-	.	ID=scaffold45|size1369571:hsp:11671:4.5.0.12;Parent=scaffold45|size1369571:hit:6478:4.5.0.12;Target=maker-scaffold45|size1369571-exonerate_protein2genome-gene-12.26-mRNA-1 1 1659 +;Gap=M1659
scaffold45|size1369571	model_gff:maker	match	1238149	1239432	1284	-	.	ID=scaffold45|size1369571:hit:6479:4.5.0.12;Name=maker-scaffold45|size1369571-exonerate_protein2genome-gene-12.26-mRNA-2;score=1284
scaffold45|size1369571	model_gff:maker	match_part	1238149	1239432	.	-	.	ID=scaffold45|size1369571:hsp:11672:4.5.0.12;Parent=scaffold45|size1369571:hit:6479:4.5.0.12;Target=maker-scaffold45|size1369571-exonerate_protein2genome-gene-12.26-mRNA-2 1 1284 +;Gap=M1284
scaffold45|size1369571	model_gff:maker	match	1310043	1311002	960	-	.	ID=scaffold45|size1369571:hit:6480:4.5.0.12;Name=maker-scaffold45|size1369571-exonerate_protein2genome-gene-12.30-mRNA-1;score=960
scaffold45|size1369571	model_gff:maker	match_part	1310043	1311002	.	-	.	ID=scaffold45|size1369571:hsp:11673:4.5.0.12;Parent=scaffold45|size1369571:hit:6480:4.5.0.12;Target=maker-scaffold45|size1369571-exonerate_protein2genome-gene-12.30-mRNA-1 1 960 +;Gap=M960
scaffold45|size1369571	model_gff:maker	match	1246079	1246975	897	+	.	ID=scaffold45|size1369571:hit:6481:4.5.0.12;Name=maker-scaffold45|size1369571-exonerate_protein2genome-gene-12.17-mRNA-1;score=897
scaffold45|size1369571	model_gff:maker	match_part	1246079	1246975	.	+	.	ID=scaffold45|size1369571:hsp:11674:4.5.0.12;Parent=scaffold45|size1369571:hit:6481:4.5.0.12;Target=maker-scaffold45|size1369571-exonerate_protein2genome-gene-12.17-mRNA-1 1 897 +;Gap=M897
scaffold45|size1369571	model_gff:maker	match	1246250	1246975	726	+	.	ID=scaffold45|size1369571:hit:6482:4.5.0.12;Name=maker-scaffold45|size1369571-exonerate_protein2genome-gene-12.17-mRNA-2;score=726
scaffold45|size1369571	model_gff:maker	match_part	1246250	1246975	.	+	.	ID=scaffold45|size1369571:hsp:11675:4.5.0.12;Parent=scaffold45|size1369571:hit:6482:4.5.0.12;Target=maker-scaffold45|size1369571-exonerate_protein2genome-gene-12.17-mRNA-2 1 726 +;Gap=M726
scaffold45|size1369571	model_gff:maker	match	1292889	1293671	741	+	.	ID=scaffold45|size1369571:hit:6483:4.5.0.12;Name=maker-scaffold45|size1369571-exonerate_protein2genome-gene-12.20-mRNA-1;score=741
scaffold45|size1369571	model_gff:maker	match_part	1292889	1293174	.	+	.	ID=scaffold45|size1369571:hsp:11676:4.5.0.12;Parent=scaffold45|size1369571:hit:6483:4.5.0.12;Target=maker-scaffold45|size1369571-exonerate_protein2genome-gene-12.20-mRNA-1 1 286 +;Gap=M286
scaffold45|size1369571	model_gff:maker	match_part	1293217	1293671	.	+	.	ID=scaffold45|size1369571:hsp:11677:4.5.0.12;Parent=scaffold45|size1369571:hit:6483:4.5.0.12;Target=maker-scaffold45|size1369571-exonerate_protein2genome-gene-12.20-mRNA-1 287 741 +;Gap=M455
scaffold45|size1369571	model_gff:maker	match	1227864	1228505	573	+	.	ID=scaffold45|size1369571:hit:6484:4.5.0.12;Name=maker-scaffold45|size1369571-exonerate_protein2genome-gene-12.15-mRNA-1;score=573
scaffold45|size1369571	model_gff:maker	match_part	1227864	1228103	.	+	.	ID=scaffold45|size1369571:hsp:11678:4.5.0.12;Parent=scaffold45|size1369571:hit:6484:4.5.0.12;Target=maker-scaffold45|size1369571-exonerate_protein2genome-gene-12.15-mRNA-1 1 240 +;Gap=M240
scaffold45|size1369571	model_gff:maker	match_part	1228173	1228505	.	+	.	ID=scaffold45|size1369571:hsp:11679:4.5.0.12;Parent=scaffold45|size1369571:hit:6484:4.5.0.12;Target=maker-scaffold45|size1369571-exonerate_protein2genome-gene-12.15-mRNA-1 241 573 +;Gap=M333
scaffold45|size1369571	model_gff:maker	match	1351907	1352254	348	+	.	ID=scaffold45|size1369571:hit:6485:4.5.0.12;Name=maker-scaffold45|size1369571-exonerate_protein2genome-gene-12.23-mRNA-1;score=348
scaffold45|size1369571	model_gff:maker	match_part	1351907	1352254	.	+	.	ID=scaffold45|size1369571:hsp:11680:4.5.0.12;Parent=scaffold45|size1369571:hit:6485:4.5.0.12;Target=maker-scaffold45|size1369571-exonerate_protein2genome-gene-12.23-mRNA-1 1 348 +;Gap=M348
scaffold45|size1369571	augustus_masked	match	1202362	1203978	1	+	.	ID=scaffold45|size1369571:hit:6486:4.5.0.12;Name=augustus_masked-scaffold45|size1369571-abinit-gene-12.17-mRNA-1
scaffold45|size1369571	augustus_masked	match_part	1202362	1203978	1	+	.	ID=scaffold45|size1369571:hsp:11681:4.5.0.12;Parent=scaffold45|size1369571:hit:6486:4.5.0.12;Target=augustus_masked-scaffold45|size1369571-abinit-gene-12.17-mRNA-1 1 1617 +;Gap=M1617
scaffold45|size1369571	augustus_masked	match	1226883	1228505	0.94	+	.	ID=scaffold45|size1369571:hit:6487:4.5.0.12;Name=augustus_masked-scaffold45|size1369571-abinit-gene-12.18-mRNA-1
scaffold45|size1369571	augustus_masked	match_part	1226883	1228505	0.94	+	.	ID=scaffold45|size1369571:hsp:11682:4.5.0.12;Parent=scaffold45|size1369571:hit:6487:4.5.0.12;Target=augustus_masked-scaffold45|size1369571-abinit-gene-12.18-mRNA-1 1 1623 +;Gap=M1623
scaffold45|size1369571	augustus_masked	match	1231050	1235597	0.91	+	.	ID=scaffold45|size1369571:hit:6488:4.5.0.12;Name=augustus_masked-scaffold45|size1369571-abinit-gene-12.19-mRNA-1
scaffold45|size1369571	augustus_masked	match_part	1231050	1233405	0.91	+	.	ID=scaffold45|size1369571:hsp:11683:4.5.0.12;Parent=scaffold45|size1369571:hit:6488:4.5.0.12;Target=augustus_masked-scaffold45|size1369571-abinit-gene-12.19-mRNA-1 1 2356 +;Gap=M2356
scaffold45|size1369571	augustus_masked	match_part	1233484	1233828	0.91	+	.	ID=scaffold45|size1369571:hsp:11684:4.5.0.12;Parent=scaffold45|size1369571:hit:6488:4.5.0.12;Target=augustus_masked-scaffold45|size1369571-abinit-gene-12.19-mRNA-1 2357 2701 +;Gap=M345
scaffold45|size1369571	augustus_masked	match_part	1235206	1235597	0.91	+	.	ID=scaffold45|size1369571:hsp:11685:4.5.0.12;Parent=scaffold45|size1369571:hit:6488:4.5.0.12;Target=augustus_masked-scaffold45|size1369571-abinit-gene-12.19-mRNA-1 2702 3093 +;Gap=M392
scaffold45|size1369571	augustus_masked	match	1236703	1237901	0.96	+	.	ID=scaffold45|size1369571:hit:6489:4.5.0.12;Name=augustus_masked-scaffold45|size1369571-abinit-gene-12.20-mRNA-1
scaffold45|size1369571	augustus_masked	match_part	1236703	1237128	0.96	+	.	ID=scaffold45|size1369571:hsp:11686:4.5.0.12;Parent=scaffold45|size1369571:hit:6489:4.5.0.12;Target=augustus_masked-scaffold45|size1369571-abinit-gene-12.20-mRNA-1 1 426 +;Gap=M426
scaffold45|size1369571	augustus_masked	match_part	1237256	1237766	0.96	+	.	ID=scaffold45|size1369571:hsp:11687:4.5.0.12;Parent=scaffold45|size1369571:hit:6489:4.5.0.12;Target=augustus_masked-scaffold45|size1369571-abinit-gene-12.20-mRNA-1 427 937 +;Gap=M511
scaffold45|size1369571	augustus_masked	match_part	1237861	1237901	0.96	+	.	ID=scaffold45|size1369571:hsp:11688:4.5.0.12;Parent=scaffold45|size1369571:hit:6489:4.5.0.12;Target=augustus_masked-scaffold45|size1369571-abinit-gene-12.20-mRNA-1 938 978 +;Gap=M41
scaffold45|size1369571	augustus_masked	match	1245827	1248300	0.83	+	.	ID=scaffold45|size1369571:hit:6490:4.5.0.12;Name=augustus_masked-scaffold45|size1369571-abinit-gene-12.21-mRNA-1
scaffold45|size1369571	augustus_masked	match_part	1245827	1246971	0.83	+	.	ID=scaffold45|size1369571:hsp:11689:4.5.0.12;Parent=scaffold45|size1369571:hit:6490:4.5.0.12;Target=augustus_masked-scaffold45|size1369571-abinit-gene-12.21-mRNA-1 1 1145 +;Gap=M1145
scaffold45|size1369571	augustus_masked	match_part	1247059	1247191	0.83	+	.	ID=scaffold45|size1369571:hsp:11690:4.5.0.12;Parent=scaffold45|size1369571:hit:6490:4.5.0.12;Target=augustus_masked-scaffold45|size1369571-abinit-gene-12.21-mRNA-1 1146 1278 +;Gap=M133
scaffold45|size1369571	augustus_masked	match_part	1247272	1248300	0.83	+	.	ID=scaffold45|size1369571:hsp:11691:4.5.0.12;Parent=scaffold45|size1369571:hit:6490:4.5.0.12;Target=augustus_masked-scaffold45|size1369571-abinit-gene-12.21-mRNA-1 1279 2307 +;Gap=M1029
scaffold45|size1369571	augustus_masked	match	1267521	1269001	0.38	+	.	ID=scaffold45|size1369571:hit:6491:4.5.0.12;Name=augustus_masked-scaffold45|size1369571-abinit-gene-12.22-mRNA-1
scaffold45|size1369571	augustus_masked	match_part	1267521	1267876	0.38	+	.	ID=scaffold45|size1369571:hsp:11692:4.5.0.12;Parent=scaffold45|size1369571:hit:6491:4.5.0.12;Target=augustus_masked-scaffold45|size1369571-abinit-gene-12.22-mRNA-1 1 356 +;Gap=M356
scaffold45|size1369571	augustus_masked	match_part	1267957	1268355	0.38	+	.	ID=scaffold45|size1369571:hsp:11693:4.5.0.12;Parent=scaffold45|size1369571:hit:6491:4.5.0.12;Target=augustus_masked-scaffold45|size1369571-abinit-gene-12.22-mRNA-1 357 755 +;Gap=M399
scaffold45|size1369571	augustus_masked	match_part	1268431	1269001	0.38	+	.	ID=scaffold45|size1369571:hsp:11694:4.5.0.12;Parent=scaffold45|size1369571:hit:6491:4.5.0.12;Target=augustus_masked-scaffold45|size1369571-abinit-gene-12.22-mRNA-1 756 1326 +;Gap=M571
scaffold45|size1369571	augustus_masked	match	1272810	1274449	1	+	.	ID=scaffold45|size1369571:hit:6492:4.5.0.12;Name=augustus_masked-scaffold45|size1369571-abinit-gene-12.23-mRNA-1
scaffold45|size1369571	augustus_masked	match_part	1272810	1273823	1	+	.	ID=scaffold45|size1369571:hsp:11695:4.5.0.12;Parent=scaffold45|size1369571:hit:6492:4.5.0.12;Target=augustus_masked-scaffold45|size1369571-abinit-gene-12.23-mRNA-1 1 1014 +;Gap=M1014
scaffold45|size1369571	augustus_masked	match_part	1273912	1273959	1	+	.	ID=scaffold45|size1369571:hsp:11696:4.5.0.12;Parent=scaffold45|size1369571:hit:6492:4.5.0.12;Target=augustus_masked-scaffold45|size1369571-abinit-gene-12.23-mRNA-1 1015 1062 +;Gap=M48
scaffold45|size1369571	augustus_masked	match_part	1274042	1274449	1	+	.	ID=scaffold45|size1369571:hsp:11697:4.5.0.12;Parent=scaffold45|size1369571:hit:6492:4.5.0.12;Target=augustus_masked-scaffold45|size1369571-abinit-gene-12.23-mRNA-1 1063 1470 +;Gap=M408
scaffold45|size1369571	augustus_masked	match	1275540	1277354	1	+	.	ID=scaffold45|size1369571:hit:6493:4.5.0.12;Name=augustus_masked-scaffold45|size1369571-abinit-gene-12.24-mRNA-1
scaffold45|size1369571	augustus_masked	match_part	1275540	1277354	1	+	.	ID=scaffold45|size1369571:hsp:11698:4.5.0.12;Parent=scaffold45|size1369571:hit:6493:4.5.0.12;Target=augustus_masked-scaffold45|size1369571-abinit-gene-12.24-mRNA-1 1 1815 +;Gap=M1815
scaffold45|size1369571	augustus_masked	match	1280808	1282026	1	+	.	ID=scaffold45|size1369571:hit:6494:4.5.0.12;Name=augustus_masked-scaffold45|size1369571-abinit-gene-12.25-mRNA-1
scaffold45|size1369571	augustus_masked	match_part	1280808	1281042	1	+	.	ID=scaffold45|size1369571:hsp:11699:4.5.0.12;Parent=scaffold45|size1369571:hit:6494:4.5.0.12;Target=augustus_masked-scaffold45|size1369571-abinit-gene-12.25-mRNA-1 1 235 +;Gap=M235
scaffold45|size1369571	augustus_masked	match_part	1281184	1281283	1	+	.	ID=scaffold45|size1369571:hsp:11700:4.5.0.12;Parent=scaffold45|size1369571:hit:6494:4.5.0.12;Target=augustus_masked-scaffold45|size1369571-abinit-gene-12.25-mRNA-1 236 335 +;Gap=M100
scaffold45|size1369571	augustus_masked	match_part	1281378	1282026	1	+	.	ID=scaffold45|size1369571:hsp:11701:4.5.0.12;Parent=scaffold45|size1369571:hit:6494:4.5.0.12;Target=augustus_masked-scaffold45|size1369571-abinit-gene-12.25-mRNA-1 336 984 +;Gap=M649
scaffold45|size1369571	augustus_masked	match	1288909	1289802	0.96	+	.	ID=scaffold45|size1369571:hit:6495:4.5.0.12;Name=augustus_masked-scaffold45|size1369571-abinit-gene-12.26-mRNA-1
scaffold45|size1369571	augustus_masked	match_part	1288909	1289355	0.96	+	.	ID=scaffold45|size1369571:hsp:11702:4.5.0.12;Parent=scaffold45|size1369571:hit:6495:4.5.0.12;Target=augustus_masked-scaffold45|size1369571-abinit-gene-12.26-mRNA-1 1 447 +;Gap=M447
scaffold45|size1369571	augustus_masked	match_part	1289515	1289802	0.96	+	.	ID=scaffold45|size1369571:hsp:11703:4.5.0.12;Parent=scaffold45|size1369571:hit:6495:4.5.0.12;Target=augustus_masked-scaffold45|size1369571-abinit-gene-12.26-mRNA-1 448 735 +;Gap=M288
scaffold45|size1369571	augustus_masked	match	1297420	1300520	0.79	+	.	ID=scaffold45|size1369571:hit:6496:4.5.0.12;Name=augustus_masked-scaffold45|size1369571-abinit-gene-12.27-mRNA-1
scaffold45|size1369571	augustus_masked	match_part	1297420	1299001	0.79	+	.	ID=scaffold45|size1369571:hsp:11704:4.5.0.12;Parent=scaffold45|size1369571:hit:6496:4.5.0.12;Target=augustus_masked-scaffold45|size1369571-abinit-gene-12.27-mRNA-1 1 1582 +;Gap=M1582
scaffold45|size1369571	augustus_masked	match_part	1299080	1299159	0.79	+	.	ID=scaffold45|size1369571:hsp:11705:4.5.0.12;Parent=scaffold45|size1369571:hit:6496:4.5.0.12;Target=augustus_masked-scaffold45|size1369571-abinit-gene-12.27-mRNA-1 1583 1662 +;Gap=M80
scaffold45|size1369571	augustus_masked	match_part	1299239	1299896	0.79	+	.	ID=scaffold45|size1369571:hsp:11706:4.5.0.12;Parent=scaffold45|size1369571:hit:6496:4.5.0.12;Target=augustus_masked-scaffold45|size1369571-abinit-gene-12.27-mRNA-1 1663 2320 +;Gap=M658
scaffold45|size1369571	augustus_masked	match_part	1300045	1300520	0.79	+	.	ID=scaffold45|size1369571:hsp:11707:4.5.0.12;Parent=scaffold45|size1369571:hit:6496:4.5.0.12;Target=augustus_masked-scaffold45|size1369571-abinit-gene-12.27-mRNA-1 2321 2796 +;Gap=M476
scaffold45|size1369571	augustus_masked	match	1313997	1320772	0.86	+	.	ID=scaffold45|size1369571:hit:6497:4.5.0.12;Name=augustus_masked-scaffold45|size1369571-abinit-gene-12.28-mRNA-1
scaffold45|size1369571	augustus_masked	match_part	1313997	1314830	0.86	+	.	ID=scaffold45|size1369571:hsp:11708:4.5.0.12;Parent=scaffold45|size1369571:hit:6497:4.5.0.12;Target=augustus_masked-scaffold45|size1369571-abinit-gene-12.28-mRNA-1 1 834 +;Gap=M834
scaffold45|size1369571	augustus_masked	match_part	1314975	1315202	0.86	+	.	ID=scaffold45|size1369571:hsp:11709:4.5.0.12;Parent=scaffold45|size1369571:hit:6497:4.5.0.12;Target=augustus_masked-scaffold45|size1369571-abinit-gene-12.28-mRNA-1 835 1062 +;Gap=M228
scaffold45|size1369571	augustus_masked	match_part	1320461	1320772	0.86	+	.	ID=scaffold45|size1369571:hsp:11710:4.5.0.12;Parent=scaffold45|size1369571:hit:6497:4.5.0.12;Target=augustus_masked-scaffold45|size1369571-abinit-gene-12.28-mRNA-1 1063 1374 +;Gap=M312
scaffold45|size1369571	augustus_masked	match	1345680	1346174	0.56	+	.	ID=scaffold45|size1369571:hit:6498:4.5.0.12;Name=augustus_masked-scaffold45|size1369571-abinit-gene-12.29-mRNA-1
scaffold45|size1369571	augustus_masked	match_part	1345680	1346012	0.56	+	.	ID=scaffold45|size1369571:hsp:11711:4.5.0.12;Parent=scaffold45|size1369571:hit:6498:4.5.0.12;Target=augustus_masked-scaffold45|size1369571-abinit-gene-12.29-mRNA-1 1 333 +;Gap=M333
scaffold45|size1369571	augustus_masked	match_part	1346085	1346174	0.56	+	.	ID=scaffold45|size1369571:hsp:11712:4.5.0.12;Parent=scaffold45|size1369571:hit:6498:4.5.0.12;Target=augustus_masked-scaffold45|size1369571-abinit-gene-12.29-mRNA-1 334 423 +;Gap=M90
scaffold45|size1369571	augustus_masked	match	1352972	1353958	0.28	+	.	ID=scaffold45|size1369571:hit:6499:4.5.0.12;Name=augustus_masked-scaffold45|size1369571-abinit-gene-12.30-mRNA-1
scaffold45|size1369571	augustus_masked	match_part	1352972	1353361	0.28	+	.	ID=scaffold45|size1369571:hsp:11713:4.5.0.12;Parent=scaffold45|size1369571:hit:6499:4.5.0.12;Target=augustus_masked-scaffold45|size1369571-abinit-gene-12.30-mRNA-1 1 390 +;Gap=M390
scaffold45|size1369571	augustus_masked	match_part	1353479	1353958	0.28	+	.	ID=scaffold45|size1369571:hsp:11714:4.5.0.12;Parent=scaffold45|size1369571:hit:6499:4.5.0.12;Target=augustus_masked-scaffold45|size1369571-abinit-gene-12.30-mRNA-1 391 870 +;Gap=M480
scaffold45|size1369571	augustus_masked	match	1211927	1215482	0.59	-	.	ID=scaffold45|size1369571:hit:6500:4.5.0.12;Name=augustus_masked-scaffold45|size1369571-abinit-gene-12.31-mRNA-1
scaffold45|size1369571	augustus_masked	match_part	1213094	1215482	0.59	-	.	ID=scaffold45|size1369571:hsp:11715:4.5.0.12;Parent=scaffold45|size1369571:hit:6500:4.5.0.12;Target=augustus_masked-scaffold45|size1369571-abinit-gene-12.31-mRNA-1 978 3366 +;Gap=M2389
scaffold45|size1369571	augustus_masked	match_part	1212533	1212982	0.59	-	.	ID=scaffold45|size1369571:hsp:11716:4.5.0.12;Parent=scaffold45|size1369571:hit:6500:4.5.0.12;Target=augustus_masked-scaffold45|size1369571-abinit-gene-12.31-mRNA-1 528 977 +;Gap=M450
scaffold45|size1369571	augustus_masked	match_part	1211927	1212453	0.59	-	.	ID=scaffold45|size1369571:hsp:11717:4.5.0.12;Parent=scaffold45|size1369571:hit:6500:4.5.0.12;Target=augustus_masked-scaffold45|size1369571-abinit-gene-12.31-mRNA-1 1 527 +;Gap=M527
scaffold45|size1369571	augustus_masked	match	1228715	1230715	0.88	-	.	ID=scaffold45|size1369571:hit:6501:4.5.0.12;Name=augustus_masked-scaffold45|size1369571-abinit-gene-12.32-mRNA-1
scaffold45|size1369571	augustus_masked	match_part	1230227	1230715	0.88	-	.	ID=scaffold45|size1369571:hsp:11718:4.5.0.12;Parent=scaffold45|size1369571:hit:6501:4.5.0.12;Target=augustus_masked-scaffold45|size1369571-abinit-gene-12.32-mRNA-1 940 1428 +;Gap=M489
scaffold45|size1369571	augustus_masked	match_part	1230039	1230150	0.88	-	.	ID=scaffold45|size1369571:hsp:11719:4.5.0.12;Parent=scaffold45|size1369571:hit:6501:4.5.0.12;Target=augustus_masked-scaffold45|size1369571-abinit-gene-12.32-mRNA-1 828 939 +;Gap=M112
scaffold45|size1369571	augustus_masked	match_part	1229827	1229948	0.88	-	.	ID=scaffold45|size1369571:hsp:11720:4.5.0.12;Parent=scaffold45|size1369571:hit:6501:4.5.0.12;Target=augustus_masked-scaffold45|size1369571-abinit-gene-12.32-mRNA-1 706 827 +;Gap=M122
scaffold45|size1369571	augustus_masked	match_part	1229546	1229676	0.88	-	.	ID=scaffold45|size1369571:hsp:11721:4.5.0.12;Parent=scaffold45|size1369571:hit:6501:4.5.0.12;Target=augustus_masked-scaffold45|size1369571-abinit-gene-12.32-mRNA-1 575 705 +;Gap=M131
scaffold45|size1369571	augustus_masked	match_part	1229324	1229441	0.88	-	.	ID=scaffold45|size1369571:hsp:11722:4.5.0.12;Parent=scaffold45|size1369571:hit:6501:4.5.0.12;Target=augustus_masked-scaffold45|size1369571-abinit-gene-12.32-mRNA-1 457 574 +;Gap=M118
scaffold45|size1369571	augustus_masked	match_part	1229076	1229244	0.88	-	.	ID=scaffold45|size1369571:hsp:11723:4.5.0.12;Parent=scaffold45|size1369571:hit:6501:4.5.0.12;Target=augustus_masked-scaffold45|size1369571-abinit-gene-12.32-mRNA-1 288 456 +;Gap=M169
scaffold45|size1369571	augustus_masked	match_part	1228715	1229001	0.88	-	.	ID=scaffold45|size1369571:hsp:11724:4.5.0.12;Parent=scaffold45|size1369571:hit:6501:4.5.0.12;Target=augustus_masked-scaffold45|size1369571-abinit-gene-12.32-mRNA-1 1 287 +;Gap=M287
scaffold45|size1369571	augustus_masked	match	1238149	1239807	1	-	.	ID=scaffold45|size1369571:hit:6502:4.5.0.12;Name=augustus_masked-scaffold45|size1369571-abinit-gene-12.33-mRNA-1
scaffold45|size1369571	augustus_masked	match_part	1238149	1239807	1	-	.	ID=scaffold45|size1369571:hsp:11725:4.5.0.12;Parent=scaffold45|size1369571:hit:6502:4.5.0.12;Target=augustus_masked-scaffold45|size1369571-abinit-gene-12.33-mRNA-1 1 1659 +;Gap=M1659
scaffold45|size1369571	augustus_masked	match	1269643	1270533	0.9	-	.	ID=scaffold45|size1369571:hit:6503:4.5.0.12;Name=augustus_masked-scaffold45|size1369571-abinit-gene-12.34-mRNA-1
scaffold45|size1369571	augustus_masked	match_part	1269643	1270533	0.9	-	.	ID=scaffold45|size1369571:hsp:11726:4.5.0.12;Parent=scaffold45|size1369571:hit:6503:4.5.0.12;Target=augustus_masked-scaffold45|size1369571-abinit-gene-12.34-mRNA-1 1 891 +;Gap=M891
scaffold45|size1369571	augustus_masked	match	1277871	1280177	0.75	-	.	ID=scaffold45|size1369571:hit:6504:4.5.0.12;Name=augustus_masked-scaffold45|size1369571-abinit-gene-12.35-mRNA-1
scaffold45|size1369571	augustus_masked	match_part	1279937	1280177	0.75	-	.	ID=scaffold45|size1369571:hsp:11727:4.5.0.12;Parent=scaffold45|size1369571:hit:6504:4.5.0.12;Target=augustus_masked-scaffold45|size1369571-abinit-gene-12.35-mRNA-1 1554 1794 +;Gap=M241
scaffold45|size1369571	augustus_masked	match_part	1278729	1279600	0.75	-	.	ID=scaffold45|size1369571:hsp:11728:4.5.0.12;Parent=scaffold45|size1369571:hit:6504:4.5.0.12;Target=augustus_masked-scaffold45|size1369571-abinit-gene-12.35-mRNA-1 682 1553 +;Gap=M872
scaffold45|size1369571	augustus_masked	match_part	1277871	1278551	0.75	-	.	ID=scaffold45|size1369571:hsp:11729:4.5.0.12;Parent=scaffold45|size1369571:hit:6504:4.5.0.12;Target=augustus_masked-scaffold45|size1369571-abinit-gene-12.35-mRNA-1 1 681 +;Gap=M681
scaffold45|size1369571	augustus_masked	match	1280415	1280642	0.75	-	.	ID=scaffold45|size1369571:hit:6505:4.5.0.12;Name=augustus_masked-scaffold45|size1369571-abinit-gene-12.36-mRNA-1
scaffold45|size1369571	augustus_masked	match_part	1280415	1280642	0.75	-	.	ID=scaffold45|size1369571:hsp:11730:4.5.0.12;Parent=scaffold45|size1369571:hit:6505:4.5.0.12;Target=augustus_masked-scaffold45|size1369571-abinit-gene-12.36-mRNA-1 1 228 +;Gap=M228
scaffold45|size1369571	augustus_masked	match	1282211	1283926	0.88	-	.	ID=scaffold45|size1369571:hit:6506:4.5.0.12;Name=augustus_masked-scaffold45|size1369571-abinit-gene-12.37-mRNA-1
scaffold45|size1369571	augustus_masked	match_part	1282211	1283926	0.88	-	.	ID=scaffold45|size1369571:hsp:11731:4.5.0.12;Parent=scaffold45|size1369571:hit:6506:4.5.0.12;Target=augustus_masked-scaffold45|size1369571-abinit-gene-12.37-mRNA-1 1 1716 +;Gap=M1716
scaffold45|size1369571	augustus_masked	match	1300578	1304434	0.16	-	.	ID=scaffold45|size1369571:hit:6507:4.5.0.12;Name=augustus_masked-scaffold45|size1369571-abinit-gene-12.38-mRNA-1
scaffold45|size1369571	augustus_masked	match_part	1302959	1304434	0.16	-	.	ID=scaffold45|size1369571:hsp:11732:4.5.0.12;Parent=scaffold45|size1369571:hit:6507:4.5.0.12;Target=augustus_masked-scaffold45|size1369571-abinit-gene-12.38-mRNA-1 2029 3504 +;Gap=M1476
scaffold45|size1369571	augustus_masked	match_part	1302644	1302756	0.16	-	.	ID=scaffold45|size1369571:hsp:11733:4.5.0.12;Parent=scaffold45|size1369571:hit:6507:4.5.0.12;Target=augustus_masked-scaffold45|size1369571-abinit-gene-12.38-mRNA-1 1916 2028 +;Gap=M113
scaffold45|size1369571	augustus_masked	match_part	1300783	1302572	0.16	-	.	ID=scaffold45|size1369571:hsp:11734:4.5.0.12;Parent=scaffold45|size1369571:hit:6507:4.5.0.12;Target=augustus_masked-scaffold45|size1369571-abinit-gene-12.38-mRNA-1 126 1915 +;Gap=M1790
scaffold45|size1369571	augustus_masked	match_part	1300578	1300702	0.16	-	.	ID=scaffold45|size1369571:hsp:11735:4.5.0.12;Parent=scaffold45|size1369571:hit:6507:4.5.0.12;Target=augustus_masked-scaffold45|size1369571-abinit-gene-12.38-mRNA-1 1 125 +;Gap=M125
scaffold45|size1369571	augustus_masked	match	1310043	1311002	1	-	.	ID=scaffold45|size1369571:hit:6508:4.5.0.12;Name=augustus_masked-scaffold45|size1369571-abinit-gene-12.39-mRNA-1
scaffold45|size1369571	augustus_masked	match_part	1310043	1311002	1	-	.	ID=scaffold45|size1369571:hsp:11736:4.5.0.12;Parent=scaffold45|size1369571:hit:6508:4.5.0.12;Target=augustus_masked-scaffold45|size1369571-abinit-gene-12.39-mRNA-1 1 960 +;Gap=M960
scaffold45|size1369571	augustus_masked	match	1322267	1322554	0.9	-	.	ID=scaffold45|size1369571:hit:6509:4.5.0.12;Name=augustus_masked-scaffold45|size1369571-abinit-gene-12.40-mRNA-1
scaffold45|size1369571	augustus_masked	match_part	1322267	1322554	0.9	-	.	ID=scaffold45|size1369571:hsp:11737:4.5.0.12;Parent=scaffold45|size1369571:hit:6509:4.5.0.12;Target=augustus_masked-scaffold45|size1369571-abinit-gene-12.40-mRNA-1 1 288 +;Gap=M288
scaffold45|size1369571	augustus_masked	match	1361544	1361846	0.87	-	.	ID=scaffold45|size1369571:hit:6510:4.5.0.12;Name=augustus_masked-scaffold45|size1369571-abinit-gene-12.41-mRNA-1
scaffold45|size1369571	augustus_masked	match_part	1361544	1361846	0.87	-	.	ID=scaffold45|size1369571:hsp:11738:4.5.0.12;Parent=scaffold45|size1369571:hit:6510:4.5.0.12;Target=augustus_masked-scaffold45|size1369571-abinit-gene-12.41-mRNA-1 1 303 +;Gap=M303
scaffold45|size1369571	augustus_masked	match	1361875	1362342	0.87	-	.	ID=scaffold45|size1369571:hit:6511:4.5.0.12;Name=augustus_masked-scaffold45|size1369571-abinit-gene-12.42-mRNA-1
scaffold45|size1369571	augustus_masked	match_part	1361875	1362342	0.87	-	.	ID=scaffold45|size1369571:hsp:11739:4.5.0.12;Parent=scaffold45|size1369571:hit:6511:4.5.0.12;Target=augustus_masked-scaffold45|size1369571-abinit-gene-12.42-mRNA-1 1 468 +;Gap=M468
scaffold45|size1369571	snap_masked	match	1202362	1203978	101.388	+	.	ID=scaffold45|size1369571:hit:6512:4.5.0.12;Name=snap_masked-scaffold45|size1369571-abinit-gene-12.56-mRNA-1
scaffold45|size1369571	snap_masked	match_part	1202362	1203237	47.896	+	.	ID=scaffold45|size1369571:hsp:11740:4.5.0.12;Parent=scaffold45|size1369571:hit:6512:4.5.0.12;Target=snap_masked-scaffold45|size1369571-abinit-gene-12.56-mRNA-1 1 876 +;Gap=M876
scaffold45|size1369571	snap_masked	match_part	1203274	1203978	53.492	+	.	ID=scaffold45|size1369571:hsp:11741:4.5.0.12;Parent=scaffold45|size1369571:hit:6512:4.5.0.12;Target=snap_masked-scaffold45|size1369571-abinit-gene-12.56-mRNA-1 877 1581 +;Gap=M705
scaffold45|size1369571	snap_masked	match	1226883	1228505	94.697	+	.	ID=scaffold45|size1369571:hit:6513:4.5.0.12;Name=snap_masked-scaffold45|size1369571-abinit-gene-12.57-mRNA-1
scaffold45|size1369571	snap_masked	match_part	1226883	1228505	94.697	+	.	ID=scaffold45|size1369571:hsp:11742:4.5.0.12;Parent=scaffold45|size1369571:hit:6513:4.5.0.12;Target=snap_masked-scaffold45|size1369571-abinit-gene-12.57-mRNA-1 1 1623 +;Gap=M1623
scaffold45|size1369571	snap_masked	match	1231050	1235597	163.167	+	.	ID=scaffold45|size1369571:hit:6514:4.5.0.12;Name=snap_masked-scaffold45|size1369571-abinit-gene-12.58-mRNA-1
scaffold45|size1369571	snap_masked	match_part	1231050	1233405	113.492	+	.	ID=scaffold45|size1369571:hsp:11743:4.5.0.12;Parent=scaffold45|size1369571:hit:6514:4.5.0.12;Target=snap_masked-scaffold45|size1369571-abinit-gene-12.58-mRNA-1 1 2356 +;Gap=M2356
scaffold45|size1369571	snap_masked	match_part	1233484	1233917	19.454	+	.	ID=scaffold45|size1369571:hsp:11744:4.5.0.12;Parent=scaffold45|size1369571:hit:6514:4.5.0.12;Target=snap_masked-scaffold45|size1369571-abinit-gene-12.58-mRNA-1 2357 2790 +;Gap=M434
scaffold45|size1369571	snap_masked	match_part	1235142	1235597	30.221	+	.	ID=scaffold45|size1369571:hsp:11745:4.5.0.12;Parent=scaffold45|size1369571:hit:6514:4.5.0.12;Target=snap_masked-scaffold45|size1369571-abinit-gene-12.58-mRNA-1 2791 3246 +;Gap=M456
scaffold45|size1369571	snap_masked	match	1235603	1235785	22.81	+	.	ID=scaffold45|size1369571:hit:6515:4.5.0.12;Name=snap_masked-scaffold45|size1369571-abinit-gene-12.59-mRNA-1
scaffold45|size1369571	snap_masked	match_part	1235603	1235785	22.810	+	.	ID=scaffold45|size1369571:hsp:11746:4.5.0.12;Parent=scaffold45|size1369571:hit:6515:4.5.0.12;Target=snap_masked-scaffold45|size1369571-abinit-gene-12.59-mRNA-1 1 183 +;Gap=M183
scaffold45|size1369571	snap_masked	match	1236703	1237901	89.095	+	.	ID=scaffold45|size1369571:hit:6516:4.5.0.12;Name=snap_masked-scaffold45|size1369571-abinit-gene-12.60-mRNA-1
scaffold45|size1369571	snap_masked	match_part	1236703	1237128	49.247	+	.	ID=scaffold45|size1369571:hsp:11747:4.5.0.12;Parent=scaffold45|size1369571:hit:6516:4.5.0.12;Target=snap_masked-scaffold45|size1369571-abinit-gene-12.60-mRNA-1 1 426 +;Gap=M426
scaffold45|size1369571	snap_masked	match_part	1237256	1237766	36.418	+	.	ID=scaffold45|size1369571:hsp:11748:4.5.0.12;Parent=scaffold45|size1369571:hit:6516:4.5.0.12;Target=snap_masked-scaffold45|size1369571-abinit-gene-12.60-mRNA-1 427 937 +;Gap=M511
scaffold45|size1369571	snap_masked	match_part	1237861	1237901	3.430	+	.	ID=scaffold45|size1369571:hsp:11749:4.5.0.12;Parent=scaffold45|size1369571:hit:6516:4.5.0.12;Target=snap_masked-scaffold45|size1369571-abinit-gene-12.60-mRNA-1 938 978 +;Gap=M41
scaffold45|size1369571	snap_masked	match	1245827	1246975	102.276	+	.	ID=scaffold45|size1369571:hit:6517:4.5.0.12;Name=snap_masked-scaffold45|size1369571-abinit-gene-12.61-mRNA-1
scaffold45|size1369571	snap_masked	match_part	1245827	1246975	102.276	+	.	ID=scaffold45|size1369571:hsp:11750:4.5.0.12;Parent=scaffold45|size1369571:hit:6517:4.5.0.12;Target=snap_masked-scaffold45|size1369571-abinit-gene-12.61-mRNA-1 1 1149 +;Gap=M1149
scaffold45|size1369571	snap_masked	match	1247069	1248300	109.331	+	.	ID=scaffold45|size1369571:hit:6518:4.5.0.12;Name=snap_masked-scaffold45|size1369571-abinit-gene-12.62-mRNA-1
scaffold45|size1369571	snap_masked	match_part	1247069	1247191	11.809	+	.	ID=scaffold45|size1369571:hsp:11751:4.5.0.12;Parent=scaffold45|size1369571:hit:6518:4.5.0.12;Target=snap_masked-scaffold45|size1369571-abinit-gene-12.62-mRNA-1 1 123 +;Gap=M123
scaffold45|size1369571	snap_masked	match_part	1247272	1248300	97.522	+	.	ID=scaffold45|size1369571:hsp:11752:4.5.0.12;Parent=scaffold45|size1369571:hit:6518:4.5.0.12;Target=snap_masked-scaffold45|size1369571-abinit-gene-12.62-mRNA-1 124 1152 +;Gap=M1029
scaffold45|size1369571	snap_masked	match	1267521	1269164	77.818	+	.	ID=scaffold45|size1369571:hit:6519:4.5.0.12;Name=snap_masked-scaffold45|size1369571-abinit-gene-12.63-mRNA-1
scaffold45|size1369571	snap_masked	match_part	1267521	1267876	19.930	+	.	ID=scaffold45|size1369571:hsp:11753:4.5.0.12;Parent=scaffold45|size1369571:hit:6519:4.5.0.12;Target=snap_masked-scaffold45|size1369571-abinit-gene-12.63-mRNA-1 1 356 +;Gap=M356
scaffold45|size1369571	snap_masked	match_part	1267957	1268355	25.178	+	.	ID=scaffold45|size1369571:hsp:11754:4.5.0.12;Parent=scaffold45|size1369571:hit:6519:4.5.0.12;Target=snap_masked-scaffold45|size1369571-abinit-gene-12.63-mRNA-1 357 755 +;Gap=M399
scaffold45|size1369571	snap_masked	match_part	1268431	1268887	24.344	+	.	ID=scaffold45|size1369571:hsp:11755:4.5.0.12;Parent=scaffold45|size1369571:hit:6519:4.5.0.12;Target=snap_masked-scaffold45|size1369571-abinit-gene-12.63-mRNA-1 756 1212 +;Gap=M457
scaffold45|size1369571	snap_masked	match_part	1268988	1269164	8.366	+	.	ID=scaffold45|size1369571:hsp:11756:4.5.0.12;Parent=scaffold45|size1369571:hit:6519:4.5.0.12;Target=snap_masked-scaffold45|size1369571-abinit-gene-12.63-mRNA-1 1213 1389 +;Gap=M177
scaffold45|size1369571	snap_masked	match	1272810	1274449	72.019	+	.	ID=scaffold45|size1369571:hit:6520:4.5.0.12;Name=snap_masked-scaffold45|size1369571-abinit-gene-12.64-mRNA-1
scaffold45|size1369571	snap_masked	match_part	1272810	1273823	37.540	+	.	ID=scaffold45|size1369571:hsp:11757:4.5.0.12;Parent=scaffold45|size1369571:hit:6520:4.5.0.12;Target=snap_masked-scaffold45|size1369571-abinit-gene-12.64-mRNA-1 1 1014 +;Gap=M1014
scaffold45|size1369571	snap_masked	match_part	1273912	1273959	10.045	+	.	ID=scaffold45|size1369571:hsp:11758:4.5.0.12;Parent=scaffold45|size1369571:hit:6520:4.5.0.12;Target=snap_masked-scaffold45|size1369571-abinit-gene-12.64-mRNA-1 1015 1062 +;Gap=M48
scaffold45|size1369571	snap_masked	match_part	1274042	1274449	24.434	+	.	ID=scaffold45|size1369571:hsp:11759:4.5.0.12;Parent=scaffold45|size1369571:hit:6520:4.5.0.12;Target=snap_masked-scaffold45|size1369571-abinit-gene-12.64-mRNA-1 1063 1470 +;Gap=M408
scaffold45|size1369571	snap_masked	match	1275540	1277354	199.197	+	.	ID=scaffold45|size1369571:hit:6521:4.5.0.12;Name=snap_masked-scaffold45|size1369571-abinit-gene-12.65-mRNA-1
scaffold45|size1369571	snap_masked	match_part	1275540	1277354	199.197	+	.	ID=scaffold45|size1369571:hsp:11760:4.5.0.12;Parent=scaffold45|size1369571:hit:6521:4.5.0.12;Target=snap_masked-scaffold45|size1369571-abinit-gene-12.65-mRNA-1 1 1815 +;Gap=M1815
scaffold45|size1369571	snap_masked	match	1280808	1281137	36.36	+	.	ID=scaffold45|size1369571:hit:6522:4.5.0.12;Name=snap_masked-scaffold45|size1369571-abinit-gene-12.66-mRNA-1
scaffold45|size1369571	snap_masked	match_part	1280808	1281042	29.529	+	.	ID=scaffold45|size1369571:hsp:11761:4.5.0.12;Parent=scaffold45|size1369571:hit:6522:4.5.0.12;Target=snap_masked-scaffold45|size1369571-abinit-gene-12.66-mRNA-1 1 235 +;Gap=M235
scaffold45|size1369571	snap_masked	match_part	1281103	1281137	6.831	+	.	ID=scaffold45|size1369571:hsp:11762:4.5.0.12;Parent=scaffold45|size1369571:hit:6522:4.5.0.12;Target=snap_masked-scaffold45|size1369571-abinit-gene-12.66-mRNA-1 236 270 +;Gap=M35
scaffold45|size1369571	snap_masked	match	1281170	1282026	40.706	+	.	ID=scaffold45|size1369571:hit:6523:4.5.0.12;Name=snap_masked-scaffold45|size1369571-abinit-gene-12.67-mRNA-1
scaffold45|size1369571	snap_masked	match_part	1281170	1281283	7.313	+	.	ID=scaffold45|size1369571:hsp:11763:4.5.0.12;Parent=scaffold45|size1369571:hit:6523:4.5.0.12;Target=snap_masked-scaffold45|size1369571-abinit-gene-12.67-mRNA-1 1 114 +;Gap=M114
scaffold45|size1369571	snap_masked	match_part	1281322	1282026	33.393	+	.	ID=scaffold45|size1369571:hsp:11764:4.5.0.12;Parent=scaffold45|size1369571:hit:6523:4.5.0.12;Target=snap_masked-scaffold45|size1369571-abinit-gene-12.67-mRNA-1 115 819 +;Gap=M705
scaffold45|size1369571	snap_masked	match	1288909	1289802	32.642	+	.	ID=scaffold45|size1369571:hit:6524:4.5.0.12;Name=snap_masked-scaffold45|size1369571-abinit-gene-12.68-mRNA-1
scaffold45|size1369571	snap_masked	match_part	1288909	1289355	23.959	+	.	ID=scaffold45|size1369571:hsp:11765:4.5.0.12;Parent=scaffold45|size1369571:hit:6524:4.5.0.12;Target=snap_masked-scaffold45|size1369571-abinit-gene-12.68-mRNA-1 1 447 +;Gap=M447
scaffold45|size1369571	snap_masked	match_part	1289515	1289802	8.683	+	.	ID=scaffold45|size1369571:hsp:11766:4.5.0.12;Parent=scaffold45|size1369571:hit:6524:4.5.0.12;Target=snap_masked-scaffold45|size1369571-abinit-gene-12.68-mRNA-1 448 735 +;Gap=M288
scaffold45|size1369571	snap_masked	match	1297420	1300141	179.391	+	.	ID=scaffold45|size1369571:hit:6525:4.5.0.12;Name=snap_masked-scaffold45|size1369571-abinit-gene-12.69-mRNA-1
scaffold45|size1369571	snap_masked	match_part	1297420	1299001	96.405	+	.	ID=scaffold45|size1369571:hsp:11767:4.5.0.12;Parent=scaffold45|size1369571:hit:6525:4.5.0.12;Target=snap_masked-scaffold45|size1369571-abinit-gene-12.69-mRNA-1 1 1582 +;Gap=M1582
scaffold45|size1369571	snap_masked	match_part	1299080	1299159	14.141	+	.	ID=scaffold45|size1369571:hsp:11768:4.5.0.12;Parent=scaffold45|size1369571:hit:6525:4.5.0.12;Target=snap_masked-scaffold45|size1369571-abinit-gene-12.69-mRNA-1 1583 1662 +;Gap=M80
scaffold45|size1369571	snap_masked	match_part	1299239	1300141	68.845	+	.	ID=scaffold45|size1369571:hsp:11769:4.5.0.12;Parent=scaffold45|size1369571:hit:6525:4.5.0.12;Target=snap_masked-scaffold45|size1369571-abinit-gene-12.69-mRNA-1 1663 2565 +;Gap=M903
scaffold45|size1369571	snap_masked	match	1300143	1300520	19.632	+	.	ID=scaffold45|size1369571:hit:6526:4.5.0.12;Name=snap_masked-scaffold45|size1369571-abinit-gene-12.70-mRNA-1
scaffold45|size1369571	snap_masked	match_part	1300143	1300520	19.632	+	.	ID=scaffold45|size1369571:hsp:11770:4.5.0.12;Parent=scaffold45|size1369571:hit:6526:4.5.0.12;Target=snap_masked-scaffold45|size1369571-abinit-gene-12.70-mRNA-1 1 378 +;Gap=M378
scaffold45|size1369571	snap_masked	match	1313997	1315244	71.473	+	.	ID=scaffold45|size1369571:hit:6527:4.5.0.12;Name=snap_masked-scaffold45|size1369571-abinit-gene-12.71-mRNA-1
scaffold45|size1369571	snap_masked	match_part	1313997	1314830	51.327	+	.	ID=scaffold45|size1369571:hsp:11771:4.5.0.12;Parent=scaffold45|size1369571:hit:6527:4.5.0.12;Target=snap_masked-scaffold45|size1369571-abinit-gene-12.71-mRNA-1 1 834 +;Gap=M834
scaffold45|size1369571	snap_masked	match_part	1314975	1315244	20.146	+	.	ID=scaffold45|size1369571:hsp:11772:4.5.0.12;Parent=scaffold45|size1369571:hit:6527:4.5.0.12;Target=snap_masked-scaffold45|size1369571-abinit-gene-12.71-mRNA-1 835 1104 +;Gap=M270
scaffold45|size1369571	snap_masked	match	1320476	1320772	17.531	+	.	ID=scaffold45|size1369571:hit:6528:4.5.0.12;Name=snap_masked-scaffold45|size1369571-abinit-gene-12.72-mRNA-1
scaffold45|size1369571	snap_masked	match_part	1320476	1320772	17.531	+	.	ID=scaffold45|size1369571:hsp:11773:4.5.0.12;Parent=scaffold45|size1369571:hit:6528:4.5.0.12;Target=snap_masked-scaffold45|size1369571-abinit-gene-12.72-mRNA-1 1 297 +;Gap=M297
scaffold45|size1369571	snap_masked	match	1320776	1320955	16.164	+	.	ID=scaffold45|size1369571:hit:6529:4.5.0.12;Name=snap_masked-scaffold45|size1369571-abinit-gene-12.73-mRNA-1
scaffold45|size1369571	snap_masked	match_part	1320776	1320955	16.164	+	.	ID=scaffold45|size1369571:hsp:11774:4.5.0.12;Parent=scaffold45|size1369571:hit:6529:4.5.0.12;Target=snap_masked-scaffold45|size1369571-abinit-gene-12.73-mRNA-1 1 180 +;Gap=M180
scaffold45|size1369571	snap_masked	match	1344658	1345108	33.287	+	.	ID=scaffold45|size1369571:hit:6530:4.5.0.12;Name=snap_masked-scaffold45|size1369571-abinit-gene-12.74-mRNA-1
scaffold45|size1369571	snap_masked	match_part	1344658	1344841	16.625	+	.	ID=scaffold45|size1369571:hsp:11775:4.5.0.12;Parent=scaffold45|size1369571:hit:6530:4.5.0.12;Target=snap_masked-scaffold45|size1369571-abinit-gene-12.74-mRNA-1 1 184 +;Gap=M184
scaffold45|size1369571	snap_masked	match_part	1344939	1345108	16.662	+	.	ID=scaffold45|size1369571:hsp:11776:4.5.0.12;Parent=scaffold45|size1369571:hit:6530:4.5.0.12;Target=snap_masked-scaffold45|size1369571-abinit-gene-12.74-mRNA-1 185 354 +;Gap=M170
scaffold45|size1369571	snap_masked	match	1345680	1346174	51.078	+	.	ID=scaffold45|size1369571:hit:6531:4.5.0.12;Name=snap_masked-scaffold45|size1369571-abinit-gene-12.75-mRNA-1
scaffold45|size1369571	snap_masked	match_part	1345680	1346012	34.068	+	.	ID=scaffold45|size1369571:hsp:11777:4.5.0.12;Parent=scaffold45|size1369571:hit:6531:4.5.0.12;Target=snap_masked-scaffold45|size1369571-abinit-gene-12.75-mRNA-1 1 333 +;Gap=M333
scaffold45|size1369571	snap_masked	match_part	1346085	1346174	17.010	+	.	ID=scaffold45|size1369571:hsp:11778:4.5.0.12;Parent=scaffold45|size1369571:hit:6531:4.5.0.12;Target=snap_masked-scaffold45|size1369571-abinit-gene-12.75-mRNA-1 334 423 +;Gap=M90
scaffold45|size1369571	snap_masked	match	1352972	1353958	93.85	+	.	ID=scaffold45|size1369571:hit:6532:4.5.0.12;Name=snap_masked-scaffold45|size1369571-abinit-gene-12.76-mRNA-1
scaffold45|size1369571	snap_masked	match_part	1352972	1353319	33.068	+	.	ID=scaffold45|size1369571:hsp:11779:4.5.0.12;Parent=scaffold45|size1369571:hit:6532:4.5.0.12;Target=snap_masked-scaffold45|size1369571-abinit-gene-12.76-mRNA-1 1 348 +;Gap=M348
scaffold45|size1369571	snap_masked	match_part	1353479	1353958	60.782	+	.	ID=scaffold45|size1369571:hsp:11780:4.5.0.12;Parent=scaffold45|size1369571:hit:6532:4.5.0.12;Target=snap_masked-scaffold45|size1369571-abinit-gene-12.76-mRNA-1 349 828 +;Gap=M480
scaffold45|size1369571	snap_masked	match	1211927	1215464	271.321	-	.	ID=scaffold45|size1369571:hit:6533:4.5.0.12;Name=snap_masked-scaffold45|size1369571-abinit-gene-12.77-mRNA-1
scaffold45|size1369571	snap_masked	match_part	1213094	1215464	168.436	-	.	ID=scaffold45|size1369571:hsp:11781:4.5.0.12;Parent=scaffold45|size1369571:hit:6533:4.5.0.12;Target=snap_masked-scaffold45|size1369571-abinit-gene-12.77-mRNA-1 978 3348 +;Gap=M2371
scaffold45|size1369571	snap_masked	match_part	1212533	1212982	48.514	-	.	ID=scaffold45|size1369571:hsp:11782:4.5.0.12;Parent=scaffold45|size1369571:hit:6533:4.5.0.12;Target=snap_masked-scaffold45|size1369571-abinit-gene-12.77-mRNA-1 528 977 +;Gap=M450
scaffold45|size1369571	snap_masked	match_part	1211927	1212453	54.371	-	.	ID=scaffold45|size1369571:hsp:11783:4.5.0.12;Parent=scaffold45|size1369571:hit:6533:4.5.0.12;Target=snap_masked-scaffold45|size1369571-abinit-gene-12.77-mRNA-1 1 527 +;Gap=M527
scaffold45|size1369571	snap_masked	match	1228715	1230715	97.412	-	.	ID=scaffold45|size1369571:hit:6534:4.5.0.12;Name=snap_masked-scaffold45|size1369571-abinit-gene-12.78-mRNA-1
scaffold45|size1369571	snap_masked	match_part	1230227	1230715	19.131	-	.	ID=scaffold45|size1369571:hsp:11784:4.5.0.12;Parent=scaffold45|size1369571:hit:6534:4.5.0.12;Target=snap_masked-scaffold45|size1369571-abinit-gene-12.78-mRNA-1 940 1428 +;Gap=M489
scaffold45|size1369571	snap_masked	match_part	1230039	1230150	12.082	-	.	ID=scaffold45|size1369571:hsp:11785:4.5.0.12;Parent=scaffold45|size1369571:hit:6534:4.5.0.12;Target=snap_masked-scaffold45|size1369571-abinit-gene-12.78-mRNA-1 828 939 +;Gap=M112
scaffold45|size1369571	snap_masked	match_part	1229827	1229948	11.109	-	.	ID=scaffold45|size1369571:hsp:11786:4.5.0.12;Parent=scaffold45|size1369571:hit:6534:4.5.0.12;Target=snap_masked-scaffold45|size1369571-abinit-gene-12.78-mRNA-1 706 827 +;Gap=M122
scaffold45|size1369571	snap_masked	match_part	1229546	1229676	4.796	-	.	ID=scaffold45|size1369571:hsp:11787:4.5.0.12;Parent=scaffold45|size1369571:hit:6534:4.5.0.12;Target=snap_masked-scaffold45|size1369571-abinit-gene-12.78-mRNA-1 575 705 +;Gap=M131
scaffold45|size1369571	snap_masked	match_part	1229324	1229441	13.815	-	.	ID=scaffold45|size1369571:hsp:11788:4.5.0.12;Parent=scaffold45|size1369571:hit:6534:4.5.0.12;Target=snap_masked-scaffold45|size1369571-abinit-gene-12.78-mRNA-1 457 574 +;Gap=M118
scaffold45|size1369571	snap_masked	match_part	1229076	1229244	11.667	-	.	ID=scaffold45|size1369571:hsp:11789:4.5.0.12;Parent=scaffold45|size1369571:hit:6534:4.5.0.12;Target=snap_masked-scaffold45|size1369571-abinit-gene-12.78-mRNA-1 288 456 +;Gap=M169
scaffold45|size1369571	snap_masked	match_part	1228715	1229001	24.812	-	.	ID=scaffold45|size1369571:hsp:11790:4.5.0.12;Parent=scaffold45|size1369571:hit:6534:4.5.0.12;Target=snap_masked-scaffold45|size1369571-abinit-gene-12.78-mRNA-1 1 287 +;Gap=M287
scaffold45|size1369571	snap_masked	match	1238149	1239807	77.099	-	.	ID=scaffold45|size1369571:hit:6535:4.5.0.12;Name=snap_masked-scaffold45|size1369571-abinit-gene-12.79-mRNA-1
scaffold45|size1369571	snap_masked	match_part	1238149	1239807	77.099	-	.	ID=scaffold45|size1369571:hsp:11791:4.5.0.12;Parent=scaffold45|size1369571:hit:6535:4.5.0.12;Target=snap_masked-scaffold45|size1369571-abinit-gene-12.79-mRNA-1 1 1659 +;Gap=M1659
scaffold45|size1369571	snap_masked	match	1269643	1270533	42.919	-	.	ID=scaffold45|size1369571:hit:6536:4.5.0.12;Name=snap_masked-scaffold45|size1369571-abinit-gene-12.80-mRNA-1
scaffold45|size1369571	snap_masked	match_part	1269643	1270533	42.919	-	.	ID=scaffold45|size1369571:hsp:11792:4.5.0.12;Parent=scaffold45|size1369571:hit:6536:4.5.0.12;Target=snap_masked-scaffold45|size1369571-abinit-gene-12.80-mRNA-1 1 891 +;Gap=M891
scaffold45|size1369571	snap_masked	match	1277871	1280177	79.8	-	.	ID=scaffold45|size1369571:hit:6537:4.5.0.12;Name=snap_masked-scaffold45|size1369571-abinit-gene-12.81-mRNA-1
scaffold45|size1369571	snap_masked	match_part	1279937	1280177	8.846	-	.	ID=scaffold45|size1369571:hsp:11793:4.5.0.12;Parent=scaffold45|size1369571:hit:6537:4.5.0.12;Target=snap_masked-scaffold45|size1369571-abinit-gene-12.81-mRNA-1 1554 1794 +;Gap=M241
scaffold45|size1369571	snap_masked	match_part	1278729	1279600	29.096	-	.	ID=scaffold45|size1369571:hsp:11794:4.5.0.12;Parent=scaffold45|size1369571:hit:6537:4.5.0.12;Target=snap_masked-scaffold45|size1369571-abinit-gene-12.81-mRNA-1 682 1553 +;Gap=M872
scaffold45|size1369571	snap_masked	match_part	1277871	1278551	41.858	-	.	ID=scaffold45|size1369571:hsp:11795:4.5.0.12;Parent=scaffold45|size1369571:hit:6537:4.5.0.12;Target=snap_masked-scaffold45|size1369571-abinit-gene-12.81-mRNA-1 1 681 +;Gap=M681
scaffold45|size1369571	snap_masked	match	1280415	1280642	3.844	-	.	ID=scaffold45|size1369571:hit:6538:4.5.0.12;Name=snap_masked-scaffold45|size1369571-abinit-gene-12.82-mRNA-1
scaffold45|size1369571	snap_masked	match_part	1280415	1280642	3.844	-	.	ID=scaffold45|size1369571:hsp:11796:4.5.0.12;Parent=scaffold45|size1369571:hit:6538:4.5.0.12;Target=snap_masked-scaffold45|size1369571-abinit-gene-12.82-mRNA-1 1 228 +;Gap=M228
scaffold45|size1369571	snap_masked	match	1282211	1284031	131.088	-	.	ID=scaffold45|size1369571:hit:6539:4.5.0.12;Name=snap_masked-scaffold45|size1369571-abinit-gene-12.83-mRNA-1
scaffold45|size1369571	snap_masked	match_part	1282211	1284031	131.088	-	.	ID=scaffold45|size1369571:hsp:11797:4.5.0.12;Parent=scaffold45|size1369571:hit:6539:4.5.0.12;Target=snap_masked-scaffold45|size1369571-abinit-gene-12.83-mRNA-1 1 1821 +;Gap=M1821
scaffold45|size1369571	snap_masked	match	1300578	1304740	235.336	-	.	ID=scaffold45|size1369571:hit:6540:4.5.0.12;Name=snap_masked-scaffold45|size1369571-abinit-gene-12.84-mRNA-1
scaffold45|size1369571	snap_masked	match_part	1302959	1304740	110.368	-	.	ID=scaffold45|size1369571:hsp:11798:4.5.0.12;Parent=scaffold45|size1369571:hit:6540:4.5.0.12;Target=snap_masked-scaffold45|size1369571-abinit-gene-12.84-mRNA-1 2029 3810 +;Gap=M1782
scaffold45|size1369571	snap_masked	match_part	1302644	1302756	10.405	-	.	ID=scaffold45|size1369571:hsp:11799:4.5.0.12;Parent=scaffold45|size1369571:hit:6540:4.5.0.12;Target=snap_masked-scaffold45|size1369571-abinit-gene-12.84-mRNA-1 1916 2028 +;Gap=M113
scaffold45|size1369571	snap_masked	match_part	1300783	1302572	102.095	-	.	ID=scaffold45|size1369571:hsp:11800:4.5.0.12;Parent=scaffold45|size1369571:hit:6540:4.5.0.12;Target=snap_masked-scaffold45|size1369571-abinit-gene-12.84-mRNA-1 126 1915 +;Gap=M1790
scaffold45|size1369571	snap_masked	match_part	1300578	1300702	12.468	-	.	ID=scaffold45|size1369571:hsp:11801:4.5.0.12;Parent=scaffold45|size1369571:hit:6540:4.5.0.12;Target=snap_masked-scaffold45|size1369571-abinit-gene-12.84-mRNA-1 1 125 +;Gap=M125
scaffold45|size1369571	snap_masked	match	1310043	1311002	59.118	-	.	ID=scaffold45|size1369571:hit:6541:4.5.0.12;Name=snap_masked-scaffold45|size1369571-abinit-gene-12.85-mRNA-1
scaffold45|size1369571	snap_masked	match_part	1310043	1311002	59.118	-	.	ID=scaffold45|size1369571:hsp:11802:4.5.0.12;Parent=scaffold45|size1369571:hit:6541:4.5.0.12;Target=snap_masked-scaffold45|size1369571-abinit-gene-12.85-mRNA-1 1 960 +;Gap=M960
scaffold45|size1369571	snap_masked	match	1322267	1322554	25.224	-	.	ID=scaffold45|size1369571:hit:6542:4.5.0.12;Name=snap_masked-scaffold45|size1369571-abinit-gene-12.86-mRNA-1
scaffold45|size1369571	snap_masked	match_part	1322267	1322554	25.224	-	.	ID=scaffold45|size1369571:hsp:11803:4.5.0.12;Parent=scaffold45|size1369571:hit:6542:4.5.0.12;Target=snap_masked-scaffold45|size1369571-abinit-gene-12.86-mRNA-1 1 288 +;Gap=M288
scaffold45|size1369571	snap_masked	match	1349254	1349700	44.598	-	.	ID=scaffold45|size1369571:hit:6543:4.5.0.12;Name=snap_masked-scaffold45|size1369571-abinit-gene-12.87-mRNA-1
scaffold45|size1369571	snap_masked	match_part	1349254	1349700	44.598	-	.	ID=scaffold45|size1369571:hsp:11804:4.5.0.12;Parent=scaffold45|size1369571:hit:6543:4.5.0.12;Target=snap_masked-scaffold45|size1369571-abinit-gene-12.87-mRNA-1 1 447 +;Gap=M447
scaffold45|size1369571	snap_masked	match	1360146	1360835	28.577	-	.	ID=scaffold45|size1369571:hit:6544:4.5.0.12;Name=snap_masked-scaffold45|size1369571-abinit-gene-12.88-mRNA-1
scaffold45|size1369571	snap_masked	match_part	1360146	1360835	28.577	-	.	ID=scaffold45|size1369571:hsp:11805:4.5.0.12;Parent=scaffold45|size1369571:hit:6544:4.5.0.12;Target=snap_masked-scaffold45|size1369571-abinit-gene-12.88-mRNA-1 1 690 +;Gap=M690
scaffold45|size1369571	snap_masked	match	1361219	1361446	23.914	-	.	ID=scaffold45|size1369571:hit:6545:4.5.0.12;Name=snap_masked-scaffold45|size1369571-abinit-gene-12.89-mRNA-1
scaffold45|size1369571	snap_masked	match_part	1361219	1361446	23.914	-	.	ID=scaffold45|size1369571:hsp:11806:4.5.0.12;Parent=scaffold45|size1369571:hit:6545:4.5.0.12;Target=snap_masked-scaffold45|size1369571-abinit-gene-12.89-mRNA-1 1 228 +;Gap=M228
scaffold45|size1369571	snap_masked	match	1361544	1361846	23.464	-	.	ID=scaffold45|size1369571:hit:6546:4.5.0.12;Name=snap_masked-scaffold45|size1369571-abinit-gene-12.90-mRNA-1
scaffold45|size1369571	snap_masked	match_part	1361544	1361846	23.464	-	.	ID=scaffold45|size1369571:hsp:11807:4.5.0.12;Parent=scaffold45|size1369571:hit:6546:4.5.0.12;Target=snap_masked-scaffold45|size1369571-abinit-gene-12.90-mRNA-1 1 303 +;Gap=M303
scaffold45|size1369571	snap_masked	match	1361875	1362342	41.332	-	.	ID=scaffold45|size1369571:hit:6547:4.5.0.12;Name=snap_masked-scaffold45|size1369571-abinit-gene-12.91-mRNA-1
scaffold45|size1369571	snap_masked	match_part	1361875	1362342	41.332	-	.	ID=scaffold45|size1369571:hsp:11808:4.5.0.12;Parent=scaffold45|size1369571:hit:6547:4.5.0.12;Target=snap_masked-scaffold45|size1369571-abinit-gene-12.91-mRNA-1 1 468 +;Gap=M468
###
scaffold45|size1369571	repeatmasker	match	89055	89158	120	+	.	ID=scaffold45|size1369571:hit:0:1.3.0.0;Name=species:%2528AGG%2529n|genus:Simple_repeat;Target=species:%2528AGG%2529n|genus:Simple_repeat 1 104 +
scaffold45|size1369571	repeatmasker	match_part	89055	89158	120	+	.	ID=scaffold45|size1369571:hsp:0:1.3.0.0;Parent=scaffold45|size1369571:hit:0:1.3.0.0;Target=species:%252528AGG%252529n|genus:Simple_repeat 1 104 +
scaffold45|size1369571	repeatmasker	match	14231	14260	35	+	.	ID=scaffold45|size1369571:hit:1:1.3.0.0;Name=species:%2528CA%2529n|genus:Simple_repeat;Target=species:%2528CA%2529n|genus:Simple_repeat 1 30 +
scaffold45|size1369571	repeatmasker	match_part	14231	14260	35	+	.	ID=scaffold45|size1369571:hsp:1:1.3.0.0;Parent=scaffold45|size1369571:hit:1:1.3.0.0;Target=species:%252528CA%252529n|genus:Simple_repeat 1 30 +
scaffold45|size1369571	repeatmasker	match	81417	81446	11	+	.	ID=scaffold45|size1369571:hit:2:1.3.0.0;Name=species:A-rich|genus:Low_complexity;Target=species:A-rich|genus:Low_complexity 1 31 +
scaffold45|size1369571	repeatmasker	match_part	81417	81446	11	+	.	ID=scaffold45|size1369571:hsp:2:1.3.0.0;Parent=scaffold45|size1369571:hit:2:1.3.0.0;Target=species:A-rich|genus:Low_complexity 1 31 +
scaffold45|size1369571	repeatmasker	match	63526	63575	33	+	.	ID=scaffold45|size1369571:hit:3:1.3.0.0;Name=species:%2528GTCAATAGTA%2529n|genus:Simple_repeat;Target=species:%2528GTCAATAGTA%2529n|genus:Simple_repeat 1 50 +
scaffold45|size1369571	repeatmasker	match_part	63526	63575	33	+	.	ID=scaffold45|size1369571:hsp:3:1.3.0.0;Parent=scaffold45|size1369571:hit:3:1.3.0.0;Target=species:%252528GTCAATAGTA%252529n|genus:Simple_repeat 1 50 +
scaffold45|size1369571	repeatmasker	match	86156	86201	27	+	.	ID=scaffold45|size1369571:hit:4:1.3.0.0;Name=species:%2528AGGAGA%2529n|genus:Simple_repeat;Target=species:%2528AGGAGA%2529n|genus:Simple_repeat 1 46 +
scaffold45|size1369571	repeatmasker	match_part	86156	86201	27	+	.	ID=scaffold45|size1369571:hsp:4:1.3.0.0;Parent=scaffold45|size1369571:hit:4:1.3.0.0;Target=species:%252528AGGAGA%252529n|genus:Simple_repeat 1 46 +
scaffold45|size1369571	repeatmasker	match	1	3771	25241	+	.	ID=scaffold45|size1369571:hit:5:1.3.0.0;Name=species:rnd-1_family-703|genus:LTR%252FCopia;Target=species:rnd-1_family-703|genus:LTR%252FCopia 1 3259 +
scaffold45|size1369571	repeatmasker	match_part	1	3771	25241	+	.	ID=scaffold45|size1369571:hsp:5:1.3.0.0;Parent=scaffold45|size1369571:hit:5:1.3.0.0;Target=species:rnd-1_family-703|genus:LTR%25252FCopia 1 3259 +
scaffold45|size1369571	repeatmasker	match	3835	4226	1365	+	.	ID=scaffold45|size1369571:hit:6:1.3.0.0;Name=species:genome_11_15231|genus:Unspecified;Target=species:genome_11_15231|genus:Unspecified 11 419 +
scaffold45|size1369571	repeatmasker	match_part	3835	4226	1365	+	.	ID=scaffold45|size1369571:hsp:6:1.3.0.0;Parent=scaffold45|size1369571:hit:6:1.3.0.0;Target=species:genome_11_15231|genus:Unspecified 11 419 +
scaffold45|size1369571	repeatmasker	match	4354	4435	412	+	.	ID=scaffold45|size1369571:hit:7:1.3.0.0;Name=species:genome_7_16889|genus:Unspecified;Target=species:genome_7_16889|genus:Unspecified 272 354 +
scaffold45|size1369571	repeatmasker	match_part	4354	4435	412	+	.	ID=scaffold45|size1369571:hsp:7:1.3.0.0;Parent=scaffold45|size1369571:hit:7:1.3.0.0;Target=species:genome_7_16889|genus:Unspecified 272 354 +
scaffold45|size1369571	repeatmasker	match	5443	6095	629	+	.	ID=scaffold45|size1369571:hit:8:1.3.0.0;Name=species:rnd-5_family-907|genus:Unknown;Target=species:rnd-5_family-907|genus:Unknown 539 1190 +
scaffold45|size1369571	repeatmasker	match_part	5443	6095	629	+	.	ID=scaffold45|size1369571:hsp:8:1.3.0.0;Parent=scaffold45|size1369571:hit:8:1.3.0.0;Target=species:rnd-5_family-907|genus:Unknown 539 1190 +
scaffold45|size1369571	repeatmasker	match	6628	7217	540	+	.	ID=scaffold45|size1369571:hit:9:1.3.0.0;Name=species:rnd-4_family-290|genus:LINE%252FAmbal;Target=species:rnd-4_family-290|genus:LINE%252FAmbal 1416 2009 +
scaffold45|size1369571	repeatmasker	match_part	6628	7217	540	+	.	ID=scaffold45|size1369571:hsp:9:1.3.0.0;Parent=scaffold45|size1369571:hit:9:1.3.0.0;Target=species:rnd-4_family-290|genus:LINE%25252FAmbal 1416 2009 +
scaffold45|size1369571	repeatmasker	match	7425	8544	1466	+	.	ID=scaffold45|size1369571:hit:10:1.3.0.0;Name=species:rnd-5_family-3444|genus:LINE%252FAmbal;Target=species:rnd-5_family-3444|genus:LINE%252FAmbal 105 1258 +
scaffold45|size1369571	repeatmasker	match_part	7425	8544	1466	+	.	ID=scaffold45|size1369571:hsp:10:1.3.0.0;Parent=scaffold45|size1369571:hit:10:1.3.0.0;Target=species:rnd-5_family-3444|genus:LINE%25252FAmbal 105 1258 +
scaffold45|size1369571	repeatmasker	match	8715	8887	433	+	.	ID=scaffold45|size1369571:hit:11:1.3.0.0;Name=species:rnd-5_family-908|genus:Unknown;Target=species:rnd-5_family-908|genus:Unknown 2 174 +
scaffold45|size1369571	repeatmasker	match_part	8715	8887	433	+	.	ID=scaffold45|size1369571:hsp:11:1.3.0.0;Parent=scaffold45|size1369571:hit:11:1.3.0.0;Target=species:rnd-5_family-908|genus:Unknown 2 174 +
scaffold45|size1369571	repeatmasker	match	8939	10229	1623	+	.	ID=scaffold45|size1369571:hit:12:1.3.0.0;Name=species:rnd-1_family-534|genus:LINE%252FAmbal;Target=species:rnd-1_family-534|genus:LINE%252FAmbal 207 1493 +
scaffold45|size1369571	repeatmasker	match_part	8939	10229	1623	+	.	ID=scaffold45|size1369571:hsp:12:1.3.0.0;Parent=scaffold45|size1369571:hit:12:1.3.0.0;Target=species:rnd-1_family-534|genus:LINE%25252FAmbal 207 1493 +
scaffold45|size1369571	repeatmasker	match	11328	12719	640	+	.	ID=scaffold45|size1369571:hit:13:1.3.0.0;Name=species:rnd-1_family-619|genus:Unknown;Target=species:rnd-1_family-619|genus:Unknown 695 1561 +
scaffold45|size1369571	repeatmasker	match_part	11328	12719	640	+	.	ID=scaffold45|size1369571:hsp:13:1.3.0.0;Parent=scaffold45|size1369571:hit:13:1.3.0.0;Target=species:rnd-1_family-619|genus:Unknown 695 1561 +
scaffold45|size1369571	repeatmasker	match	12795	14153	518	+	.	ID=scaffold45|size1369571:hit:14:1.3.0.0;Name=species:rnd-5_family-905|genus:Unknown;Target=species:rnd-5_family-905|genus:Unknown 1924 2377 +
scaffold45|size1369571	repeatmasker	match_part	12795	14153	518	+	.	ID=scaffold45|size1369571:hsp:14:1.3.0.0;Parent=scaffold45|size1369571:hit:14:1.3.0.0;Target=species:rnd-5_family-905|genus:Unknown 1924 2377 +
scaffold45|size1369571	repeatmasker	match	14479	14703	355	+	.	ID=scaffold45|size1369571:hit:15:1.3.0.0;Name=species:scaffold433|size259623_%2528dbseq-nr_699%2529_%255B187890%252C193857%255D|genus:Unspecified;Target=species:scaffold433|size259623_%2528dbseq-nr_699%2529_%255B187890%252C193857%255D|genus:Unspecified 182 383 +
scaffold45|size1369571	repeatmasker	match_part	14479	14703	355	+	.	ID=scaffold45|size1369571:hsp:15:1.3.0.0;Parent=scaffold45|size1369571:hit:15:1.3.0.0;Target=species:scaffold433|size259623_%252528dbseq-nr_699%252529_%25255B187890%25252C193857%25255D|genus:Unspecified 182 383 +
scaffold45|size1369571	repeatmasker	match	15943	16029	230	+	.	ID=scaffold45|size1369571:hit:16:1.3.0.0;Name=species:rnd-1_family-833|genus:Unknown;Target=species:rnd-1_family-833|genus:Unknown 526 613 +
scaffold45|size1369571	repeatmasker	match_part	15943	16029	230	+	.	ID=scaffold45|size1369571:hsp:16:1.3.0.0;Parent=scaffold45|size1369571:hit:16:1.3.0.0;Target=species:rnd-1_family-833|genus:Unknown 526 613 +
scaffold45|size1369571	repeatmasker	match	16526	16629	561	+	.	ID=scaffold45|size1369571:hit:17:1.3.0.0;Name=species:scaffold148|size484791_%2528dbseq-nr_708%2529_%255B394079%252C400011%255D|genus:Unspecified;Target=species:scaffold148|size484791_%2528dbseq-nr_708%2529_%255B394079%252C400011%255D|genus:Unspecified 3986 4190 +
scaffold45|size1369571	repeatmasker	match_part	16526	16629	561	+	.	ID=scaffold45|size1369571:hsp:17:1.3.0.0;Parent=scaffold45|size1369571:hit:17:1.3.0.0;Target=species:scaffold148|size484791_%252528dbseq-nr_708%252529_%25255B394079%25252C400011%25255D|genus:Unspecified 3986 4190 +
scaffold45|size1369571	repeatmasker	match	16779	17058	760	+	.	ID=scaffold45|size1369571:hit:18:1.3.0.0;Name=species:scaffold122|size482992_%2528dbseq-nr_654%2529_%255B248621%252C254518%255D|genus:Unspecified;Target=species:scaffold122|size482992_%2528dbseq-nr_654%2529_%255B248621%252C254518%255D|genus:Unspecified 2151 2415 +
scaffold45|size1369571	repeatmasker	match_part	16779	17058	760	+	.	ID=scaffold45|size1369571:hsp:18:1.3.0.0;Parent=scaffold45|size1369571:hit:18:1.3.0.0;Target=species:scaffold122|size482992_%252528dbseq-nr_654%252529_%25255B248621%25252C254518%25255D|genus:Unspecified 2151 2415 +
scaffold45|size1369571	repeatmasker	match	17273	18234	309	+	.	ID=scaffold45|size1369571:hit:19:1.3.0.0;Name=species:scaffold14|size2522936_%2528dbseq-nr_238%2529_%255B150087%252C155942%255D|genus:Unspecified;Target=species:scaffold14|size2522936_%2528dbseq-nr_238%2529_%255B150087%252C155942%255D|genus:Unspecified 2174 3291 +
scaffold45|size1369571	repeatmasker	match_part	17273	18234	309	+	.	ID=scaffold45|size1369571:hsp:19:1.3.0.0;Parent=scaffold45|size1369571:hit:19:1.3.0.0;Target=species:scaffold14|size2522936_%252528dbseq-nr_238%252529_%25255B150087%25252C155942%25255D|genus:Unspecified 2174 3291 +
scaffold45|size1369571	repeatmasker	match	19309	20242	688	+	.	ID=scaffold45|size1369571:hit:20:1.3.0.0;Name=species:scaffold60|size524837_%2528dbseq-nr_150%2529_%255B111726%252C117839%255D|genus:Unspecified;Target=species:scaffold60|size524837_%2528dbseq-nr_150%2529_%255B111726%252C117839%255D|genus:Unspecified 428 1391 +
scaffold45|size1369571	repeatmasker	match_part	19309	20242	688	+	.	ID=scaffold45|size1369571:hsp:20:1.3.0.0;Parent=scaffold45|size1369571:hit:20:1.3.0.0;Target=species:scaffold60|size524837_%252528dbseq-nr_150%252529_%25255B111726%25252C117839%25255D|genus:Unspecified 428 1391 +
scaffold45|size1369571	repeatmasker	match	20611	22954	7523	+	.	ID=scaffold45|size1369571:hit:21:1.3.0.0;Name=species:rnd-5_family-4619|genus:Unknown;Target=species:rnd-5_family-4619|genus:Unknown 1 1115 +
scaffold45|size1369571	repeatmasker	match_part	20611	22954	7523	+	.	ID=scaffold45|size1369571:hsp:21:1.3.0.0;Parent=scaffold45|size1369571:hit:21:1.3.0.0;Target=species:rnd-5_family-4619|genus:Unknown 1 1115 +
scaffold45|size1369571	repeatmasker	match	23028	27307	2332	+	.	ID=scaffold45|size1369571:hit:22:1.3.0.0;Name=species:rnd-1_family-494|genus:Unknown;Target=species:rnd-1_family-494|genus:Unknown 1 472 +
scaffold45|size1369571	repeatmasker	match_part	23028	27307	2332	+	.	ID=scaffold45|size1369571:hsp:22:1.3.0.0;Parent=scaffold45|size1369571:hit:22:1.3.0.0;Target=species:rnd-1_family-494|genus:Unknown 1 472 +
scaffold45|size1369571	repeatmasker	match	27373	29590	15871	+	.	ID=scaffold45|size1369571:hit:23:1.3.0.0;Name=species:rnd-5_family-2383|genus:Unknown;Target=species:rnd-5_family-2383|genus:Unknown 3277 5491 +
scaffold45|size1369571	repeatmasker	match_part	27373	29590	15871	+	.	ID=scaffold45|size1369571:hsp:23:1.3.0.0;Parent=scaffold45|size1369571:hit:23:1.3.0.0;Target=species:rnd-5_family-2383|genus:Unknown 3277 5491 +
scaffold45|size1369571	repeatmasker	match	48165	48404	535	+	.	ID=scaffold45|size1369571:hit:24:1.3.0.0;Name=species:genome_11_9683|genus:Unspecified;Target=species:genome_11_9683|genus:Unspecified 1 96 +
scaffold45|size1369571	repeatmasker	match_part	48165	48404	535	+	.	ID=scaffold45|size1369571:hsp:24:1.3.0.0;Parent=scaffold45|size1369571:hit:24:1.3.0.0;Target=species:genome_11_9683|genus:Unspecified 1 96 +
scaffold45|size1369571	repeatmasker	match	48458	49156	2928	+	.	ID=scaffold45|size1369571:hit:25:1.3.0.0;Name=species:rnd-1_family-939|genus:Unknown;Target=species:rnd-1_family-939|genus:Unknown 1 1066 +
scaffold45|size1369571	repeatmasker	match_part	48458	49156	2928	+	.	ID=scaffold45|size1369571:hsp:25:1.3.0.0;Parent=scaffold45|size1369571:hit:25:1.3.0.0;Target=species:rnd-1_family-939|genus:Unknown 1 1066 +
scaffold45|size1369571	repeatmasker	match	49901	51329	1955	+	.	ID=scaffold45|size1369571:hit:26:1.3.0.0;Name=species:rnd-1_family-607|genus:Unknown;Target=species:rnd-1_family-607|genus:Unknown 463 1075 +
scaffold45|size1369571	repeatmasker	match_part	49901	51329	1955	+	.	ID=scaffold45|size1369571:hsp:26:1.3.0.0;Parent=scaffold45|size1369571:hit:26:1.3.0.0;Target=species:rnd-1_family-607|genus:Unknown 463 1075 +
scaffold45|size1369571	repeatmasker	match	51451	52101	1439	+	.	ID=scaffold45|size1369571:hit:27:1.3.0.0;Name=species:genome_11_9683|genus:Unspecified;Target=species:genome_11_9683|genus:Unspecified 130 456 +
scaffold45|size1369571	repeatmasker	match_part	51451	52101	1439	+	.	ID=scaffold45|size1369571:hsp:27:1.3.0.0;Parent=scaffold45|size1369571:hit:27:1.3.0.0;Target=species:genome_11_9683|genus:Unspecified 130 456 +
scaffold45|size1369571	repeatmasker	match	52977	53748	699	+	.	ID=scaffold45|size1369571:hit:28:1.3.0.0;Name=species:rnd-1_family-1290|genus:Unknown;Target=species:rnd-1_family-1290|genus:Unknown 66 756 +
scaffold45|size1369571	repeatmasker	match_part	52977	53748	699	+	.	ID=scaffold45|size1369571:hsp:28:1.3.0.0;Parent=scaffold45|size1369571:hit:28:1.3.0.0;Target=species:rnd-1_family-1290|genus:Unknown 66 756 +
scaffold45|size1369571	repeatmasker	match	56069	56224	443	+	.	ID=scaffold45|size1369571:hit:29:1.3.0.0;Name=species:rnd-1_family-276|genus:Unknown;Target=species:rnd-1_family-276|genus:Unknown 1661 1805 +
scaffold45|size1369571	repeatmasker	match_part	56069	56224	443	+	.	ID=scaffold45|size1369571:hsp:29:1.3.0.0;Parent=scaffold45|size1369571:hit:29:1.3.0.0;Target=species:rnd-1_family-276|genus:Unknown 1661 1805 +
scaffold45|size1369571	repeatmasker	match	61989	62909	1043	+	.	ID=scaffold45|size1369571:hit:30:1.3.0.0;Name=species:rnd-1_family-280|genus:Unknown;Target=species:rnd-1_family-280|genus:Unknown 251 1202 +
scaffold45|size1369571	repeatmasker	match_part	61989	62909	1043	+	.	ID=scaffold45|size1369571:hsp:30:1.3.0.0;Parent=scaffold45|size1369571:hit:30:1.3.0.0;Target=species:rnd-1_family-280|genus:Unknown 251 1202 +
scaffold45|size1369571	repeatmasker	match	63461	63525	1543	+	.	ID=scaffold45|size1369571:hit:31:1.3.0.0;Name=species:genome_1_9442|genus:Unspecified;Target=species:genome_1_9442|genus:Unspecified 443 507 +
scaffold45|size1369571	repeatmasker	match_part	63461	63525	1543	+	.	ID=scaffold45|size1369571:hsp:31:1.3.0.0;Parent=scaffold45|size1369571:hit:31:1.3.0.0;Target=species:genome_1_9442|genus:Unspecified 443 507 +
scaffold45|size1369571	repeatmasker	match	63576	63959	1543	+	.	ID=scaffold45|size1369571:hit:32:1.3.0.0;Name=species:genome_1_9442|genus:Unspecified;Target=species:genome_1_9442|genus:Unspecified 2 442 +
scaffold45|size1369571	repeatmasker	match_part	63576	63959	1543	+	.	ID=scaffold45|size1369571:hsp:32:1.3.0.0;Parent=scaffold45|size1369571:hit:32:1.3.0.0;Target=species:genome_1_9442|genus:Unspecified 2 442 +
scaffold45|size1369571	repeatmasker	match	64005	64312	408	+	.	ID=scaffold45|size1369571:hit:33:1.3.0.0;Name=species:rnd-1_family-315|genus:Unknown;Target=species:rnd-1_family-315|genus:Unknown 15 330 +
scaffold45|size1369571	repeatmasker	match_part	64005	64312	408	+	.	ID=scaffold45|size1369571:hsp:33:1.3.0.0;Parent=scaffold45|size1369571:hit:33:1.3.0.0;Target=species:rnd-1_family-315|genus:Unknown 15 330 +
scaffold45|size1369571	repeatmasker	match	64796	67106	10072	+	.	ID=scaffold45|size1369571:hit:34:1.3.0.0;Name=species:rnd-1_family-703|genus:LTR%252FCopia;Target=species:rnd-1_family-703|genus:LTR%252FCopia 1679 3257 +
scaffold45|size1369571	repeatmasker	match_part	64796	67106	10072	+	.	ID=scaffold45|size1369571:hsp:34:1.3.0.0;Parent=scaffold45|size1369571:hit:34:1.3.0.0;Target=species:rnd-1_family-703|genus:LTR%25252FCopia 1679 3257 +
scaffold45|size1369571	repeatmasker	match	67153	71346	25030	+	.	ID=scaffold45|size1369571:hit:35:1.3.0.0;Name=species:rnd-1_family-282|genus:LINE%252FR1;Target=species:rnd-1_family-282|genus:LINE%252FR1 3 3937 +
scaffold45|size1369571	repeatmasker	match_part	67153	71346	25030	+	.	ID=scaffold45|size1369571:hsp:35:1.3.0.0;Parent=scaffold45|size1369571:hit:35:1.3.0.0;Target=species:rnd-1_family-282|genus:LINE%25252FR1 3 3937 +
scaffold45|size1369571	repeatmasker	match	71961	72056	821	+	.	ID=scaffold45|size1369571:hit:36:1.3.0.0;Name=species:rnd-1_family-611|genus:Unknown;Target=species:rnd-1_family-611|genus:Unknown 467 562 +
scaffold45|size1369571	repeatmasker	match_part	71961	72056	821	+	.	ID=scaffold45|size1369571:hsp:36:1.3.0.0;Parent=scaffold45|size1369571:hit:36:1.3.0.0;Target=species:rnd-1_family-611|genus:Unknown 467 562 +
scaffold45|size1369571	repeatmasker	match	72648	73072	2766	+	.	ID=scaffold45|size1369571:hit:37:1.3.0.0;Name=species:genome_11_18930|genus:Unspecified;Target=species:genome_11_18930|genus:Unspecified 56 479 +
scaffold45|size1369571	repeatmasker	match_part	72648	73072	2766	+	.	ID=scaffold45|size1369571:hsp:37:1.3.0.0;Parent=scaffold45|size1369571:hit:37:1.3.0.0;Target=species:genome_11_18930|genus:Unspecified 56 479 +
scaffold45|size1369571	repeatmasker	match	73329	73797	2263	+	.	ID=scaffold45|size1369571:hit:38:1.3.0.0;Name=species:genome_4_3041|genus:Unspecified;Target=species:genome_4_3041|genus:Unspecified 2 513 +
scaffold45|size1369571	repeatmasker	match_part	73329	73797	2263	+	.	ID=scaffold45|size1369571:hsp:38:1.3.0.0;Parent=scaffold45|size1369571:hit:38:1.3.0.0;Target=species:genome_4_3041|genus:Unspecified 2 513 +
scaffold45|size1369571	repeatmasker	match	74988	75332	888	+	.	ID=scaffold45|size1369571:hit:39:1.3.0.0;Name=species:rnd-5_family-235|genus:Unknown;Target=species:rnd-5_family-235|genus:Unknown 457 712 +
scaffold45|size1369571	repeatmasker	match_part	74988	75332	888	+	.	ID=scaffold45|size1369571:hsp:39:1.3.0.0;Parent=scaffold45|size1369571:hit:39:1.3.0.0;Target=species:rnd-5_family-235|genus:Unknown 457 712 +
scaffold45|size1369571	repeatmasker	match	75434	76037	4310	+	.	ID=scaffold45|size1369571:hit:40:1.3.0.0;Name=species:genome_2_13648|genus:Unspecified;Target=species:genome_2_13648|genus:Unspecified 1 584 +
scaffold45|size1369571	repeatmasker	match_part	75434	76037	4310	+	.	ID=scaffold45|size1369571:hsp:40:1.3.0.0;Parent=scaffold45|size1369571:hit:40:1.3.0.0;Target=species:genome_2_13648|genus:Unspecified 1 584 +
scaffold45|size1369571	repeatmasker	match	76623	77728	3587	+	.	ID=scaffold45|size1369571:hit:41:1.3.0.0;Name=species:rnd-5_family-9|genus:Unknown;Target=species:rnd-5_family-9|genus:Unknown 3 749 +
scaffold45|size1369571	repeatmasker	match_part	76623	77728	3587	+	.	ID=scaffold45|size1369571:hsp:41:1.3.0.0;Parent=scaffold45|size1369571:hit:41:1.3.0.0;Target=species:rnd-5_family-9|genus:Unknown 3 749 +
scaffold45|size1369571	repeatmasker	match	78445	78943	1236	+	.	ID=scaffold45|size1369571:hit:42:1.3.0.0;Name=species:genome_6_9737|genus:Unspecified;Target=species:genome_6_9737|genus:Unspecified 1 255 +
scaffold45|size1369571	repeatmasker	match_part	78445	78943	1236	+	.	ID=scaffold45|size1369571:hsp:42:1.3.0.0;Parent=scaffold45|size1369571:hit:42:1.3.0.0;Target=species:genome_6_9737|genus:Unspecified 1 255 +
scaffold45|size1369571	repeatmasker	match	82569	82805	466	+	.	ID=scaffold45|size1369571:hit:43:1.3.0.0;Name=species:genome_4_3041|genus:Unspecified;Target=species:genome_4_3041|genus:Unspecified 4 256 +
scaffold45|size1369571	repeatmasker	match_part	82569	82805	466	+	.	ID=scaffold45|size1369571:hsp:43:1.3.0.0;Parent=scaffold45|size1369571:hit:43:1.3.0.0;Target=species:genome_4_3041|genus:Unspecified 4 256 +
scaffold45|size1369571	repeatmasker	match	83002	83626	2156	+	.	ID=scaffold45|size1369571:hit:44:1.3.0.0;Name=species:genome_7_7989|genus:Unspecified;Target=species:genome_7_7989|genus:Unspecified 1 577 +
scaffold45|size1369571	repeatmasker	match_part	83002	83626	2156	+	.	ID=scaffold45|size1369571:hsp:44:1.3.0.0;Parent=scaffold45|size1369571:hit:44:1.3.0.0;Target=species:genome_7_7989|genus:Unspecified 1 577 +
scaffold45|size1369571	repeatmasker	match	84344	84458	446	+	.	ID=scaffold45|size1369571:hit:45:1.3.0.0;Name=species:genome_4_3041|genus:Unspecified;Target=species:genome_4_3041|genus:Unspecified 361 514 +
scaffold45|size1369571	repeatmasker	match_part	84344	84458	446	+	.	ID=scaffold45|size1369571:hsp:45:1.3.0.0;Parent=scaffold45|size1369571:hit:45:1.3.0.0;Target=species:genome_4_3041|genus:Unspecified 361 514 +
scaffold45|size1369571	repeatmasker	match	84519	84961	1146	+	.	ID=scaffold45|size1369571:hit:46:1.3.0.0;Name=species:genome_12_10264|genus:Unspecified;Target=species:genome_12_10264|genus:Unspecified 1 423 +
scaffold45|size1369571	repeatmasker	match_part	84519	84961	1146	+	.	ID=scaffold45|size1369571:hsp:46:1.3.0.0;Parent=scaffold45|size1369571:hit:46:1.3.0.0;Target=species:genome_12_10264|genus:Unspecified 1 423 +
scaffold45|size1369571	repeatmasker	match	85358	85892	706	+	.	ID=scaffold45|size1369571:hit:47:1.3.0.0;Name=species:genome_2_20801|genus:Unspecified;Target=species:genome_2_20801|genus:Unspecified 1 353 +
scaffold45|size1369571	repeatmasker	match_part	85358	85892	706	+	.	ID=scaffold45|size1369571:hsp:47:1.3.0.0;Parent=scaffold45|size1369571:hit:47:1.3.0.0;Target=species:genome_2_20801|genus:Unspecified 1 353 +
scaffold45|size1369571	repeatmasker	match	86419	86608	297	+	.	ID=scaffold45|size1369571:hit:48:1.3.0.0;Name=species:rnd-4_family-2565|genus:Unknown;Target=species:rnd-4_family-2565|genus:Unknown 4 192 +
scaffold45|size1369571	repeatmasker	match_part	86419	86608	297	+	.	ID=scaffold45|size1369571:hsp:48:1.3.0.0;Parent=scaffold45|size1369571:hit:48:1.3.0.0;Target=species:rnd-4_family-2565|genus:Unknown 4 192 +
scaffold45|size1369571	repeatmasker	match	87030	87476	931	+	.	ID=scaffold45|size1369571:hit:49:1.3.0.0;Name=species:rnd-1_family-26|genus:Unknown;Target=species:rnd-1_family-26|genus:Unknown 61 324 +
scaffold45|size1369571	repeatmasker	match_part	87030	87476	931	+	.	ID=scaffold45|size1369571:hsp:49:1.3.0.0;Parent=scaffold45|size1369571:hit:49:1.3.0.0;Target=species:rnd-1_family-26|genus:Unknown 61 324 +
scaffold45|size1369571	repeatmasker	match	88659	89054	859	+	.	ID=scaffold45|size1369571:hit:50:1.3.0.0;Name=species:rnd-1_family-1113|genus:Unknown;Target=species:rnd-1_family-1113|genus:Unknown 1 354 +
scaffold45|size1369571	repeatmasker	match_part	88659	89054	859	+	.	ID=scaffold45|size1369571:hsp:50:1.3.0.0;Parent=scaffold45|size1369571:hit:50:1.3.0.0;Target=species:rnd-1_family-1113|genus:Unknown 1 354 +
scaffold45|size1369571	repeatmasker	match	89159	89338	292	+	.	ID=scaffold45|size1369571:hit:51:1.3.0.0;Name=species:rnd-5_family-1141|genus:Unknown;Target=species:rnd-5_family-1141|genus:Unknown 802 924 +
scaffold45|size1369571	repeatmasker	match_part	89159	89338	292	+	.	ID=scaffold45|size1369571:hsp:51:1.3.0.0;Parent=scaffold45|size1369571:hit:51:1.3.0.0;Target=species:rnd-5_family-1141|genus:Unknown 802 924 +
scaffold45|size1369571	repeatmasker	match	89601	90094	2931	+	.	ID=scaffold45|size1369571:hit:52:1.3.0.0;Name=species:genome_7_4419|genus:Unspecified;Target=species:genome_7_4419|genus:Unspecified 1 515 +
scaffold45|size1369571	repeatmasker	match_part	89601	90094	2931	+	.	ID=scaffold45|size1369571:hsp:52:1.3.0.0;Parent=scaffold45|size1369571:hit:52:1.3.0.0;Target=species:genome_7_4419|genus:Unspecified 1 515 +
scaffold45|size1369571	repeatmasker	match	91058	91270	385	+	.	ID=scaffold45|size1369571:hit:53:1.3.0.0;Name=species:rnd-3_family-180|genus:Unknown;Target=species:rnd-3_family-180|genus:Unknown 236 457 +
scaffold45|size1369571	repeatmasker	match_part	91058	91270	385	+	.	ID=scaffold45|size1369571:hsp:53:1.3.0.0;Parent=scaffold45|size1369571:hit:53:1.3.0.0;Target=species:rnd-3_family-180|genus:Unknown 236 457 +
scaffold45|size1369571	repeatmasker	match	91473	91902	1739	+	.	ID=scaffold45|size1369571:hit:54:1.3.0.0;Name=species:rnd-1_family-774|genus:Unknown;Target=species:rnd-1_family-774|genus:Unknown 1 413 +
scaffold45|size1369571	repeatmasker	match_part	91473	91902	1739	+	.	ID=scaffold45|size1369571:hsp:54:1.3.0.0;Parent=scaffold45|size1369571:hit:54:1.3.0.0;Target=species:rnd-1_family-774|genus:Unknown 1 413 +
scaffold45|size1369571	repeatmasker	match	170409	170442	12	+	.	ID=scaffold45|size1369571:hit:55:1.3.0.1;Name=species:%2528AATAA%2529n|genus:Simple_repeat;Target=species:%2528AATAA%2529n|genus:Simple_repeat 1 32 +
scaffold45|size1369571	repeatmasker	match_part	170409	170442	12	+	.	ID=scaffold45|size1369571:hsp:55:1.3.0.1;Parent=scaffold45|size1369571:hit:55:1.3.0.1;Target=species:%252528AATAA%252529n|genus:Simple_repeat 1 32 +
scaffold45|size1369571	repeatmasker	match	153409	153446	14	+	.	ID=scaffold45|size1369571:hit:56:1.3.0.1;Name=species:%2528CTT%2529n|genus:Simple_repeat;Target=species:%2528CTT%2529n|genus:Simple_repeat 1 37 +
scaffold45|size1369571	repeatmasker	match_part	153409	153446	14	+	.	ID=scaffold45|size1369571:hsp:56:1.3.0.1;Parent=scaffold45|size1369571:hit:56:1.3.0.1;Target=species:%252528CTT%252529n|genus:Simple_repeat 1 37 +
scaffold45|size1369571	repeatmasker	match	125574	127080	1173	+	.	ID=scaffold45|size1369571:hit:57:1.3.0.1;Name=species:%2528CTCTTTCTC%2529n|genus:Simple_repeat;Target=species:%2528CTCTTTCTC%2529n|genus:Simple_repeat 1 1514 +
scaffold45|size1369571	repeatmasker	match_part	125574	127080	1173	+	.	ID=scaffold45|size1369571:hsp:57:1.3.0.1;Parent=scaffold45|size1369571:hit:57:1.3.0.1;Target=species:%252528CTCTTTCTC%252529n|genus:Simple_repeat 1 1514 +
scaffold45|size1369571	repeatmasker	match	128989	129018	12	+	.	ID=scaffold45|size1369571:hit:58:1.3.0.1;Name=species:%2528CAT%2529n|genus:Simple_repeat;Target=species:%2528CAT%2529n|genus:Simple_repeat 1 30 +
scaffold45|size1369571	repeatmasker	match_part	128989	129018	12	+	.	ID=scaffold45|size1369571:hsp:58:1.3.0.1;Parent=scaffold45|size1369571:hit:58:1.3.0.1;Target=species:%252528CAT%252529n|genus:Simple_repeat 1 30 +
scaffold45|size1369571	repeatmasker	match	136706	136746	45	+	.	ID=scaffold45|size1369571:hit:59:1.3.0.1;Name=species:%2528GTAGTGGT%2529n|genus:Simple_repeat;Target=species:%2528GTAGTGGT%2529n|genus:Simple_repeat 1 41 +
scaffold45|size1369571	repeatmasker	match_part	136706	136746	45	+	.	ID=scaffold45|size1369571:hsp:59:1.3.0.1;Parent=scaffold45|size1369571:hit:59:1.3.0.1;Target=species:%252528GTAGTGGT%252529n|genus:Simple_repeat 1 41 +
scaffold45|size1369571	repeatmasker	match	164121	164211	20	+	.	ID=scaffold45|size1369571:hit:60:1.3.0.1;Name=species:%2528TCT%2529n|genus:Simple_repeat;Target=species:%2528TCT%2529n|genus:Simple_repeat 1 90 +
scaffold45|size1369571	repeatmasker	match_part	164121	164211	20	+	.	ID=scaffold45|size1369571:hsp:60:1.3.0.1;Parent=scaffold45|size1369571:hit:60:1.3.0.1;Target=species:%252528TCT%252529n|genus:Simple_repeat 1 90 +
scaffold45|size1369571	repeatmasker	match	176169	176871	775	+	.	ID=scaffold45|size1369571:hit:61:1.3.0.1;Name=species:%2528GAAGAAGGA%2529n|genus:Simple_repeat;Target=species:%2528GAAGAAGGA%2529n|genus:Simple_repeat 1 705 +
scaffold45|size1369571	repeatmasker	match_part	176169	176871	775	+	.	ID=scaffold45|size1369571:hsp:61:1.3.0.1;Parent=scaffold45|size1369571:hit:61:1.3.0.1;Target=species:%252528GAAGAAGGA%252529n|genus:Simple_repeat 1 705 +
scaffold45|size1369571	repeatmasker	match	162025	163724	1004	+	.	ID=scaffold45|size1369571:hit:62:1.3.0.1;Name=species:GA-rich|genus:Low_complexity;Target=species:GA-rich|genus:Low_complexity 1 1718 +
scaffold45|size1369571	repeatmasker	match_part	162025	163724	1004	+	.	ID=scaffold45|size1369571:hsp:62:1.3.0.1;Parent=scaffold45|size1369571:hit:62:1.3.0.1;Target=species:GA-rich|genus:Low_complexity 1 1718 +
scaffold45|size1369571	repeatmasker	match	134229	134260	19	+	.	ID=scaffold45|size1369571:hit:63:1.3.0.1;Name=species:%2528TTGT%2529n|genus:Simple_repeat;Target=species:%2528TTGT%2529n|genus:Simple_repeat 1 33 +
scaffold45|size1369571	repeatmasker	match_part	134229	134260	19	+	.	ID=scaffold45|size1369571:hsp:63:1.3.0.1;Parent=scaffold45|size1369571:hit:63:1.3.0.1;Target=species:%252528TTGT%252529n|genus:Simple_repeat 1 33 +
scaffold45|size1369571	repeatmasker	match	107841	108312	4105	+	.	ID=scaffold45|size1369571:hit:64:1.3.0.1;Name=species:genome_1_22152|genus:Unspecified;Target=species:genome_1_22152|genus:Unspecified 1 465 +
scaffold45|size1369571	repeatmasker	match_part	107841	108312	4105	+	.	ID=scaffold45|size1369571:hsp:64:1.3.0.1;Parent=scaffold45|size1369571:hit:64:1.3.0.1;Target=species:genome_1_22152|genus:Unspecified 1 465 +
scaffold45|size1369571	repeatmasker	match	108461	109020	1041	+	.	ID=scaffold45|size1369571:hit:65:1.3.0.1;Name=species:genome_7_7989|genus:Unspecified;Target=species:genome_7_7989|genus:Unspecified 1 577 +
scaffold45|size1369571	repeatmasker	match_part	108461	109020	1041	+	.	ID=scaffold45|size1369571:hsp:65:1.3.0.1;Parent=scaffold45|size1369571:hit:65:1.3.0.1;Target=species:genome_7_7989|genus:Unspecified 1 577 +
scaffold45|size1369571	repeatmasker	match	109126	109275	647	+	.	ID=scaffold45|size1369571:hit:66:1.3.0.1;Name=species:rnd-5_family-9|genus:Unknown;Target=species:rnd-5_family-9|genus:Unknown 1 138 +
scaffold45|size1369571	repeatmasker	match_part	109126	109275	647	+	.	ID=scaffold45|size1369571:hsp:66:1.3.0.1;Parent=scaffold45|size1369571:hit:66:1.3.0.1;Target=species:rnd-5_family-9|genus:Unknown 1 138 +
scaffold45|size1369571	repeatmasker	match	109505	109620	260	+	.	ID=scaffold45|size1369571:hit:67:1.3.0.1;Name=species:rnd-1_family-213|genus:Unknown;Target=species:rnd-1_family-213|genus:Unknown 193 305 +
scaffold45|size1369571	repeatmasker	match_part	109505	109620	260	+	.	ID=scaffold45|size1369571:hsp:67:1.3.0.1;Parent=scaffold45|size1369571:hit:67:1.3.0.1;Target=species:rnd-1_family-213|genus:Unknown 193 305 +
scaffold45|size1369571	repeatmasker	match	112007	112298	1872	+	.	ID=scaffold45|size1369571:hit:68:1.3.0.1;Name=species:genome_8_12029|genus:Unspecified;Target=species:genome_8_12029|genus:Unspecified 1 292 +
scaffold45|size1369571	repeatmasker	match_part	112007	112298	1872	+	.	ID=scaffold45|size1369571:hsp:68:1.3.0.1;Parent=scaffold45|size1369571:hit:68:1.3.0.1;Target=species:genome_8_12029|genus:Unspecified 1 292 +
scaffold45|size1369571	repeatmasker	match	112751	113180	1447	+	.	ID=scaffold45|size1369571:hit:69:1.3.0.1;Name=species:rnd-5_family-1417|genus:Unknown;Target=species:rnd-5_family-1417|genus:Unknown 1 539 +
scaffold45|size1369571	repeatmasker	match_part	112751	113180	1447	+	.	ID=scaffold45|size1369571:hsp:69:1.3.0.1;Parent=scaffold45|size1369571:hit:69:1.3.0.1;Target=species:rnd-5_family-1417|genus:Unknown 1 539 +
scaffold45|size1369571	repeatmasker	match	113235	113955	3522	+	.	ID=scaffold45|size1369571:hit:70:1.3.0.1;Name=species:rnd-5_family-1417|genus:Unknown;Target=species:rnd-5_family-1417|genus:Unknown 697 1473 +
scaffold45|size1369571	repeatmasker	match_part	113235	113955	3522	+	.	ID=scaffold45|size1369571:hsp:70:1.3.0.1;Parent=scaffold45|size1369571:hit:70:1.3.0.1;Target=species:rnd-5_family-1417|genus:Unknown 697 1473 +
scaffold45|size1369571	repeatmasker	match	114049	114340	1704	+	.	ID=scaffold45|size1369571:hit:71:1.3.0.1;Name=species:genome_8_12029|genus:Unspecified;Target=species:genome_8_12029|genus:Unspecified 1 292 +
scaffold45|size1369571	repeatmasker	match_part	114049	114340	1704	+	.	ID=scaffold45|size1369571:hsp:71:1.3.0.1;Parent=scaffold45|size1369571:hit:71:1.3.0.1;Target=species:genome_8_12029|genus:Unspecified 1 292 +
scaffold45|size1369571	repeatmasker	match	115231	123090	43120	+	.	ID=scaffold45|size1369571:hit:72:1.3.0.1;Name=species:scaffold14|size2522936_%2528dbseq-nr_238%2529_%255B1322522%252C1328710%255D|genus:Unspecified;Target=species:scaffold14|size2522936_%2528dbseq-nr_238%2529_%255B1322522%252C1328710%255D|genus:Unspecified 1 6189 +
scaffold45|size1369571	repeatmasker	match_part	115231	123090	43120	+	.	ID=scaffold45|size1369571:hsp:72:1.3.0.1;Parent=scaffold45|size1369571:hit:72:1.3.0.1;Target=species:scaffold14|size2522936_%252528dbseq-nr_238%252529_%25255B1322522%25252C1328710%25255D|genus:Unspecified 1 6189 +
scaffold45|size1369571	repeatmasker	match	123228	123295	369	+	.	ID=scaffold45|size1369571:hit:73:1.3.0.1;Name=species:rnd-1_family-227|genus:DNA%252FPIF-Harbinger;Target=species:rnd-1_family-227|genus:DNA%252FPIF-Harbinger 698 765 +
scaffold45|size1369571	repeatmasker	match_part	123228	123295	369	+	.	ID=scaffold45|size1369571:hsp:73:1.3.0.1;Parent=scaffold45|size1369571:hit:73:1.3.0.1;Target=species:rnd-1_family-227|genus:DNA%25252FPIF-Harbinger 698 765 +
scaffold45|size1369571	repeatmasker	match	123504	123918	723	+	.	ID=scaffold45|size1369571:hit:74:1.3.0.1;Name=species:rnd-1_family-227|genus:DNA%252FPIF-Harbinger;Target=species:rnd-1_family-227|genus:DNA%252FPIF-Harbinger 248 475 +
scaffold45|size1369571	repeatmasker	match_part	123504	123918	723	+	.	ID=scaffold45|size1369571:hsp:74:1.3.0.1;Parent=scaffold45|size1369571:hit:74:1.3.0.1;Target=species:rnd-1_family-227|genus:DNA%25252FPIF-Harbinger 248 475 +
scaffold45|size1369571	repeatmasker	match	124017	124208	715	+	.	ID=scaffold45|size1369571:hit:75:1.3.0.1;Name=species:rnd-1_family-314|genus:Unknown;Target=species:rnd-1_family-314|genus:Unknown 224 418 +
scaffold45|size1369571	repeatmasker	match_part	124017	124208	715	+	.	ID=scaffold45|size1369571:hsp:75:1.3.0.1;Parent=scaffold45|size1369571:hit:75:1.3.0.1;Target=species:rnd-1_family-314|genus:Unknown 224 418 +
scaffold45|size1369571	repeatmasker	match	124437	124541	464	+	.	ID=scaffold45|size1369571:hit:76:1.3.0.1;Name=species:genome_11_17291|genus:Unspecified;Target=species:genome_11_17291|genus:Unspecified 421 525 +
scaffold45|size1369571	repeatmasker	match_part	124437	124541	464	+	.	ID=scaffold45|size1369571:hsp:76:1.3.0.1;Parent=scaffold45|size1369571:hit:76:1.3.0.1;Target=species:genome_11_17291|genus:Unspecified 421 525 +
scaffold45|size1369571	repeatmasker	match	124782	125268	1891	+	.	ID=scaffold45|size1369571:hit:77:1.3.0.1;Name=species:genome_4_3041|genus:Unspecified;Target=species:genome_4_3041|genus:Unspecified 1 438 +
scaffold45|size1369571	repeatmasker	match_part	124782	125268	1891	+	.	ID=scaffold45|size1369571:hsp:77:1.3.0.1;Parent=scaffold45|size1369571:hit:77:1.3.0.1;Target=species:genome_4_3041|genus:Unspecified 1 438 +
scaffold45|size1369571	repeatmasker	match	125388	125573	684	+	.	ID=scaffold45|size1369571:hit:78:1.3.0.1;Name=species:rnd-5_family-9|genus:Unknown;Target=species:rnd-5_family-9|genus:Unknown 58 190 +
scaffold45|size1369571	repeatmasker	match_part	125388	125573	684	+	.	ID=scaffold45|size1369571:hsp:78:1.3.0.1;Parent=scaffold45|size1369571:hit:78:1.3.0.1;Target=species:rnd-5_family-9|genus:Unknown 58 190 +
scaffold45|size1369571	repeatmasker	match	127081	128047	2317	+	.	ID=scaffold45|size1369571:hit:79:1.3.0.1;Name=species:rnd-5_family-9|genus:Unknown;Target=species:rnd-5_family-9|genus:Unknown 190 855 +
scaffold45|size1369571	repeatmasker	match_part	127081	128047	2317	+	.	ID=scaffold45|size1369571:hsp:79:1.3.0.1;Parent=scaffold45|size1369571:hit:79:1.3.0.1;Target=species:rnd-5_family-9|genus:Unknown 190 855 +
scaffold45|size1369571	repeatmasker	match	129821	130222	1597	+	.	ID=scaffold45|size1369571:hit:80:1.3.0.1;Name=species:genome_1_8676|genus:Unspecified;Target=species:genome_1_8676|genus:Unspecified 1 267 +
scaffold45|size1369571	repeatmasker	match_part	129821	130222	1597	+	.	ID=scaffold45|size1369571:hsp:80:1.3.0.1;Parent=scaffold45|size1369571:hit:80:1.3.0.1;Target=species:genome_1_8676|genus:Unspecified 1 267 +
scaffold45|size1369571	repeatmasker	match	130353	130578	626	+	.	ID=scaffold45|size1369571:hit:81:1.3.0.1;Name=species:rnd-1_family-591|genus:Unknown;Target=species:rnd-1_family-591|genus:Unknown 50 282 +
scaffold45|size1369571	repeatmasker	match_part	130353	130578	626	+	.	ID=scaffold45|size1369571:hsp:81:1.3.0.1;Parent=scaffold45|size1369571:hit:81:1.3.0.1;Target=species:rnd-1_family-591|genus:Unknown 50 282 +
scaffold45|size1369571	repeatmasker	match	130647	130779	377	+	.	ID=scaffold45|size1369571:hit:82:1.3.0.1;Name=species:rnd-4_family-927|genus:Unknown;Target=species:rnd-4_family-927|genus:Unknown 243 373 +
scaffold45|size1369571	repeatmasker	match_part	130647	130779	377	+	.	ID=scaffold45|size1369571:hsp:82:1.3.0.1;Parent=scaffold45|size1369571:hit:82:1.3.0.1;Target=species:rnd-4_family-927|genus:Unknown 243 373 +
scaffold45|size1369571	repeatmasker	match	130882	131601	6171	+	.	ID=scaffold45|size1369571:hit:83:1.3.0.1;Name=species:genome_8_18752|genus:Unspecified;Target=species:genome_8_18752|genus:Unspecified 1 739 +
scaffold45|size1369571	repeatmasker	match_part	130882	131601	6171	+	.	ID=scaffold45|size1369571:hsp:83:1.3.0.1;Parent=scaffold45|size1369571:hit:83:1.3.0.1;Target=species:genome_8_18752|genus:Unspecified 1 739 +
scaffold45|size1369571	repeatmasker	match	132039	132759	1272	+	.	ID=scaffold45|size1369571:hit:84:1.3.0.1;Name=species:rnd-5_family-921|genus:Unknown;Target=species:rnd-5_family-921|genus:Unknown 973 1579 +
scaffold45|size1369571	repeatmasker	match_part	132039	132759	1272	+	.	ID=scaffold45|size1369571:hsp:84:1.3.0.1;Parent=scaffold45|size1369571:hit:84:1.3.0.1;Target=species:rnd-5_family-921|genus:Unknown 973 1579 +
scaffold45|size1369571	repeatmasker	match	132956	133310	768	+	.	ID=scaffold45|size1369571:hit:85:1.3.0.1;Name=species:rnd-5_family-921|genus:Unknown;Target=species:rnd-5_family-921|genus:Unknown 1753 2097 +
scaffold45|size1369571	repeatmasker	match_part	132956	133310	768	+	.	ID=scaffold45|size1369571:hsp:85:1.3.0.1;Parent=scaffold45|size1369571:hit:85:1.3.0.1;Target=species:rnd-5_family-921|genus:Unknown 1753 2097 +
scaffold45|size1369571	repeatmasker	match	133889	134018	340	+	.	ID=scaffold45|size1369571:hit:86:1.3.0.1;Name=species:rnd-1_family-262|genus:Unknown;Target=species:rnd-1_family-262|genus:Unknown 308 437 +
scaffold45|size1369571	repeatmasker	match_part	133889	134018	340	+	.	ID=scaffold45|size1369571:hsp:86:1.3.0.1;Parent=scaffold45|size1369571:hit:86:1.3.0.1;Target=species:rnd-1_family-262|genus:Unknown 308 437 +
scaffold45|size1369571	repeatmasker	match	134262	134504	921	+	.	ID=scaffold45|size1369571:hit:87:1.3.0.1;Name=species:genome_6_9737|genus:Unspecified;Target=species:genome_6_9737|genus:Unspecified 1 240 +
scaffold45|size1369571	repeatmasker	match_part	134262	134504	921	+	.	ID=scaffold45|size1369571:hsp:87:1.3.0.1;Parent=scaffold45|size1369571:hit:87:1.3.0.1;Target=species:genome_6_9737|genus:Unspecified 1 240 +
scaffold45|size1369571	repeatmasker	match	137177	137801	1786	+	.	ID=scaffold45|size1369571:hit:88:1.3.0.1;Name=species:rnd-5_family-4676|genus:Unknown;Target=species:rnd-5_family-4676|genus:Unknown 42 684 +
scaffold45|size1369571	repeatmasker	match_part	137177	137801	1786	+	.	ID=scaffold45|size1369571:hsp:88:1.3.0.1;Parent=scaffold45|size1369571:hit:88:1.3.0.1;Target=species:rnd-5_family-4676|genus:Unknown 42 684 +
scaffold45|size1369571	repeatmasker	match	141768	142408	3944	+	.	ID=scaffold45|size1369571:hit:89:1.3.0.1;Name=species:genome_5_2387|genus:Unspecified;Target=species:genome_5_2387|genus:Unspecified 1 631 +
scaffold45|size1369571	repeatmasker	match_part	141768	142408	3944	+	.	ID=scaffold45|size1369571:hsp:89:1.3.0.1;Parent=scaffold45|size1369571:hit:89:1.3.0.1;Target=species:genome_5_2387|genus:Unspecified 1 631 +
scaffold45|size1369571	repeatmasker	match	143071	143312	702	+	.	ID=scaffold45|size1369571:hit:90:1.3.0.1;Name=species:rnd-5_family-632|genus:LINE%252FJockey;Target=species:rnd-5_family-632|genus:LINE%252FJockey 506 747 +
scaffold45|size1369571	repeatmasker	match_part	143071	143312	702	+	.	ID=scaffold45|size1369571:hsp:90:1.3.0.1;Parent=scaffold45|size1369571:hit:90:1.3.0.1;Target=species:rnd-5_family-632|genus:LINE%25252FJockey 506 747 +
scaffold45|size1369571	repeatmasker	match	144008	144150	275	+	.	ID=scaffold45|size1369571:hit:91:1.3.0.1;Name=species:genome_7_7989|genus:Unspecified;Target=species:genome_7_7989|genus:Unspecified 364 494 +
scaffold45|size1369571	repeatmasker	match_part	144008	144150	275	+	.	ID=scaffold45|size1369571:hsp:91:1.3.0.1;Parent=scaffold45|size1369571:hit:91:1.3.0.1;Target=species:genome_7_7989|genus:Unspecified 364 494 +
scaffold45|size1369571	repeatmasker	match	145194	146130	3924	+	.	ID=scaffold45|size1369571:hit:92:1.3.0.1;Name=species:rnd-1_family-957|genus:Unknown;Target=species:rnd-1_family-957|genus:Unknown 1 526 +
scaffold45|size1369571	repeatmasker	match_part	145194	146130	3924	+	.	ID=scaffold45|size1369571:hsp:92:1.3.0.1;Parent=scaffold45|size1369571:hit:92:1.3.0.1;Target=species:rnd-1_family-957|genus:Unknown 1 526 +
scaffold45|size1369571	repeatmasker	match	146822	147777	5788	+	.	ID=scaffold45|size1369571:hit:93:1.3.0.1;Name=species:rnd-1_family-607|genus:Unknown;Target=species:rnd-1_family-607|genus:Unknown 1 957 +
scaffold45|size1369571	repeatmasker	match_part	146822	147777	5788	+	.	ID=scaffold45|size1369571:hsp:93:1.3.0.1;Parent=scaffold45|size1369571:hit:93:1.3.0.1;Target=species:rnd-1_family-607|genus:Unknown 1 957 +
scaffold45|size1369571	repeatmasker	match	148282	148534	750	+	.	ID=scaffold45|size1369571:hit:94:1.3.0.1;Name=species:rnd-5_family-632|genus:LINE%252FJockey;Target=species:rnd-5_family-632|genus:LINE%252FJockey 506 745 +
scaffold45|size1369571	repeatmasker	match_part	148282	148534	750	+	.	ID=scaffold45|size1369571:hsp:94:1.3.0.1;Parent=scaffold45|size1369571:hit:94:1.3.0.1;Target=species:rnd-5_family-632|genus:LINE%25252FJockey 506 745 +
scaffold45|size1369571	repeatmasker	match	149233	149376	269	+	.	ID=scaffold45|size1369571:hit:95:1.3.0.1;Name=species:genome_7_7989|genus:Unspecified;Target=species:genome_7_7989|genus:Unspecified 364 494 +
scaffold45|size1369571	repeatmasker	match_part	149233	149376	269	+	.	ID=scaffold45|size1369571:hsp:95:1.3.0.1;Parent=scaffold45|size1369571:hit:95:1.3.0.1;Target=species:genome_7_7989|genus:Unspecified 364 494 +
scaffold45|size1369571	repeatmasker	match	150431	151376	4018	+	.	ID=scaffold45|size1369571:hit:96:1.3.0.1;Name=species:rnd-1_family-957|genus:Unknown;Target=species:rnd-1_family-957|genus:Unknown 1 526 +
scaffold45|size1369571	repeatmasker	match_part	150431	151376	4018	+	.	ID=scaffold45|size1369571:hsp:96:1.3.0.1;Parent=scaffold45|size1369571:hit:96:1.3.0.1;Target=species:rnd-1_family-957|genus:Unknown 1 526 +
scaffold45|size1369571	repeatmasker	match	152078	153402	6438	+	.	ID=scaffold45|size1369571:hit:97:1.3.0.1;Name=species:rnd-1_family-607|genus:Unknown;Target=species:rnd-1_family-607|genus:Unknown 1 1092 +
scaffold45|size1369571	repeatmasker	match_part	152078	153402	6438	+	.	ID=scaffold45|size1369571:hsp:97:1.3.0.1;Parent=scaffold45|size1369571:hit:97:1.3.0.1;Target=species:rnd-1_family-607|genus:Unknown 1 1092 +
scaffold45|size1369571	repeatmasker	match	153964	154207	727	+	.	ID=scaffold45|size1369571:hit:98:1.3.0.1;Name=species:rnd-5_family-632|genus:LINE%252FJockey;Target=species:rnd-5_family-632|genus:LINE%252FJockey 506 747 +
scaffold45|size1369571	repeatmasker	match_part	153964	154207	727	+	.	ID=scaffold45|size1369571:hsp:98:1.3.0.1;Parent=scaffold45|size1369571:hit:98:1.3.0.1;Target=species:rnd-5_family-632|genus:LINE%25252FJockey 506 747 +
scaffold45|size1369571	repeatmasker	match	154907	155050	269	+	.	ID=scaffold45|size1369571:hit:99:1.3.0.1;Name=species:genome_7_7989|genus:Unspecified;Target=species:genome_7_7989|genus:Unspecified 364 494 +
scaffold45|size1369571	repeatmasker	match_part	154907	155050	269	+	.	ID=scaffold45|size1369571:hsp:99:1.3.0.1;Parent=scaffold45|size1369571:hit:99:1.3.0.1;Target=species:genome_7_7989|genus:Unspecified 364 494 +
scaffold45|size1369571	repeatmasker	match	155894	156824	3889	+	.	ID=scaffold45|size1369571:hit:100:1.3.0.1;Name=species:rnd-1_family-957|genus:Unknown;Target=species:rnd-1_family-957|genus:Unknown 1 514 +
scaffold45|size1369571	repeatmasker	match_part	155894	156824	3889	+	.	ID=scaffold45|size1369571:hsp:100:1.3.0.1;Parent=scaffold45|size1369571:hit:100:1.3.0.1;Target=species:rnd-1_family-957|genus:Unknown 1 514 +
scaffold45|size1369571	repeatmasker	match	160863	161584	4327	+	.	ID=scaffold45|size1369571:hit:101:1.3.0.1;Name=species:genome_7_9759|genus:Unspecified;Target=species:genome_7_9759|genus:Unspecified 431 1144 +
scaffold45|size1369571	repeatmasker	match_part	160863	161584	4327	+	.	ID=scaffold45|size1369571:hsp:101:1.3.0.1;Parent=scaffold45|size1369571:hit:101:1.3.0.1;Target=species:genome_7_9759|genus:Unspecified 431 1144 +
scaffold45|size1369571	repeatmasker	match	161755	162021	2003	+	.	ID=scaffold45|size1369571:hit:102:1.3.0.1;Name=species:rnd-1_family-165|genus:LTR%252FGypsy;Target=species:rnd-1_family-165|genus:LTR%252FGypsy 376 614 +
scaffold45|size1369571	repeatmasker	match_part	161755	162021	2003	+	.	ID=scaffold45|size1369571:hsp:102:1.3.0.1;Parent=scaffold45|size1369571:hit:102:1.3.0.1;Target=species:rnd-1_family-165|genus:LTR%25252FGypsy 376 614 +
scaffold45|size1369571	repeatmasker	match	164214	164474	394	+	.	ID=scaffold45|size1369571:hit:103:1.3.0.1;Name=species:rnd-1_family-58|genus:Unknown;Target=species:rnd-1_family-58|genus:Unknown 393 663 +
scaffold45|size1369571	repeatmasker	match_part	164214	164474	394	+	.	ID=scaffold45|size1369571:hsp:103:1.3.0.1;Parent=scaffold45|size1369571:hit:103:1.3.0.1;Target=species:rnd-1_family-58|genus:Unknown 393 663 +
scaffold45|size1369571	repeatmasker	match	165028	165079	247	+	.	ID=scaffold45|size1369571:hit:104:1.3.0.1;Name=species:rnd-1_family-928|genus:Unknown;Target=species:rnd-1_family-928|genus:Unknown 1 52 +
scaffold45|size1369571	repeatmasker	match_part	165028	165079	247	+	.	ID=scaffold45|size1369571:hsp:104:1.3.0.1;Parent=scaffold45|size1369571:hit:104:1.3.0.1;Target=species:rnd-1_family-928|genus:Unknown 1 52 +
scaffold45|size1369571	repeatmasker	match	165145	165245	257	+	.	ID=scaffold45|size1369571:hit:105:1.3.0.1;Name=species:scaffold177|size204315_%2528dbseq-nr_273%2529_%255B38496%252C44408%255D|genus:Unspecified;Target=species:scaffold177|size204315_%2528dbseq-nr_273%2529_%255B38496%252C44408%255D|genus:Unspecified 286 382 +
scaffold45|size1369571	repeatmasker	match_part	165145	165245	257	+	.	ID=scaffold45|size1369571:hsp:105:1.3.0.1;Parent=scaffold45|size1369571:hit:105:1.3.0.1;Target=species:scaffold177|size204315_%252528dbseq-nr_273%252529_%25255B38496%25252C44408%25255D|genus:Unspecified 286 382 +
scaffold45|size1369571	repeatmasker	match	165620	165943	1399	+	.	ID=scaffold45|size1369571:hit:106:1.3.0.1;Name=species:rnd-5_family-16|genus:Unknown;Target=species:rnd-5_family-16|genus:Unknown 73 321 +
scaffold45|size1369571	repeatmasker	match_part	165620	165943	1399	+	.	ID=scaffold45|size1369571:hsp:106:1.3.0.1;Parent=scaffold45|size1369571:hit:106:1.3.0.1;Target=species:rnd-5_family-16|genus:Unknown 73 321 +
scaffold45|size1369571	repeatmasker	match	166074	166329	1195	+	.	ID=scaffold45|size1369571:hit:107:1.3.0.1;Name=species:genome_3_18267|genus:Unspecified;Target=species:genome_3_18267|genus:Unspecified 230 439 +
scaffold45|size1369571	repeatmasker	match_part	166074	166329	1195	+	.	ID=scaffold45|size1369571:hsp:107:1.3.0.1;Parent=scaffold45|size1369571:hit:107:1.3.0.1;Target=species:genome_3_18267|genus:Unspecified 230 439 +
scaffold45|size1369571	repeatmasker	match	166408	167207	1064	+	.	ID=scaffold45|size1369571:hit:108:1.3.0.1;Name=species:rnd-1_family-207|genus:DNA%252FTcMar-Tc2;Target=species:rnd-1_family-207|genus:DNA%252FTcMar-Tc2 1 515 +
scaffold45|size1369571	repeatmasker	match_part	166408	167207	1064	+	.	ID=scaffold45|size1369571:hsp:108:1.3.0.1;Parent=scaffold45|size1369571:hit:108:1.3.0.1;Target=species:rnd-1_family-207|genus:DNA%25252FTcMar-Tc2 1 515 +
scaffold45|size1369571	repeatmasker	match	167434	167525	301	+	.	ID=scaffold45|size1369571:hit:109:1.3.0.1;Name=species:rnd-1_family-400|genus:Unknown;Target=species:rnd-1_family-400|genus:Unknown 8 99 +
scaffold45|size1369571	repeatmasker	match_part	167434	167525	301	+	.	ID=scaffold45|size1369571:hsp:109:1.3.0.1;Parent=scaffold45|size1369571:hit:109:1.3.0.1;Target=species:rnd-1_family-400|genus:Unknown 8 99 +
scaffold45|size1369571	repeatmasker	match	167574	167937	1256	+	.	ID=scaffold45|size1369571:hit:110:1.3.0.1;Name=species:rnd-5_family-2469|genus:Unknown;Target=species:rnd-5_family-2469|genus:Unknown 65 418 +
scaffold45|size1369571	repeatmasker	match_part	167574	167937	1256	+	.	ID=scaffold45|size1369571:hsp:110:1.3.0.1;Parent=scaffold45|size1369571:hit:110:1.3.0.1;Target=species:rnd-5_family-2469|genus:Unknown 65 418 +
scaffold45|size1369571	repeatmasker	match	167981	168711	3167	+	.	ID=scaffold45|size1369571:hit:111:1.3.0.1;Name=species:genome_2_13648|genus:Unspecified;Target=species:genome_2_13648|genus:Unspecified 1 584 +
scaffold45|size1369571	repeatmasker	match_part	167981	168711	3167	+	.	ID=scaffold45|size1369571:hsp:111:1.3.0.1;Parent=scaffold45|size1369571:hit:111:1.3.0.1;Target=species:genome_2_13648|genus:Unspecified 1 584 +
scaffold45|size1369571	repeatmasker	match	168782	169071	1574	+	.	ID=scaffold45|size1369571:hit:112:1.3.0.1;Name=species:rnd-1_family-1072|genus:Unknown;Target=species:rnd-1_family-1072|genus:Unknown 1 225 +
scaffold45|size1369571	repeatmasker	match_part	168782	169071	1574	+	.	ID=scaffold45|size1369571:hsp:112:1.3.0.1;Parent=scaffold45|size1369571:hit:112:1.3.0.1;Target=species:rnd-1_family-1072|genus:Unknown 1 225 +
scaffold45|size1369571	repeatmasker	match	169133	170394	3467	+	.	ID=scaffold45|size1369571:hit:113:1.3.0.1;Name=species:rnd-1_family-164|genus:Unknown;Target=species:rnd-1_family-164|genus:Unknown 1 1095 +
scaffold45|size1369571	repeatmasker	match_part	169133	170394	3467	+	.	ID=scaffold45|size1369571:hsp:113:1.3.0.1;Parent=scaffold45|size1369571:hit:113:1.3.0.1;Target=species:rnd-1_family-164|genus:Unknown 1 1095 +
scaffold45|size1369571	repeatmasker	match	170459	172001	3430	+	.	ID=scaffold45|size1369571:hit:114:1.3.0.1;Name=species:rnd-1_family-644|genus:Unknown;Target=species:rnd-1_family-644|genus:Unknown 1 482 +
scaffold45|size1369571	repeatmasker	match_part	170459	172001	3430	+	.	ID=scaffold45|size1369571:hsp:114:1.3.0.1;Parent=scaffold45|size1369571:hit:114:1.3.0.1;Target=species:rnd-1_family-644|genus:Unknown 1 482 +
scaffold45|size1369571	repeatmasker	match	172211	176168	6205	+	.	ID=scaffold45|size1369571:hit:115:1.3.0.1;Name=species:genome_3_16974|genus:Unspecified;Target=species:genome_3_16974|genus:Unspecified 1 733 +
scaffold45|size1369571	repeatmasker	match_part	172211	176168	6205	+	.	ID=scaffold45|size1369571:hsp:115:1.3.0.1;Parent=scaffold45|size1369571:hit:115:1.3.0.1;Target=species:genome_3_16974|genus:Unspecified 1 733 +
scaffold45|size1369571	repeatmasker	match	176872	178421	4336	+	.	ID=scaffold45|size1369571:hit:116:1.3.0.1;Name=species:genome_2_13648|genus:Unspecified;Target=species:genome_2_13648|genus:Unspecified 1 584 +
scaffold45|size1369571	repeatmasker	match_part	176872	178421	4336	+	.	ID=scaffold45|size1369571:hsp:116:1.3.0.1;Parent=scaffold45|size1369571:hit:116:1.3.0.1;Target=species:genome_2_13648|genus:Unspecified 1 584 +
scaffold45|size1369571	repeatmasker	match	184954	190686	6244	+	.	ID=scaffold45|size1369571:hit:117:1.3.0.1;Name=species:rnd-1_family-2|genus:Unknown;Target=species:rnd-1_family-2|genus:Unknown 184 1352 +
scaffold45|size1369571	repeatmasker	match_part	184954	190686	6244	+	.	ID=scaffold45|size1369571:hsp:117:1.3.0.1;Parent=scaffold45|size1369571:hit:117:1.3.0.1;Target=species:rnd-1_family-2|genus:Unknown 184 1352 +
scaffold45|size1369571	repeatmasker	match	190769	192636	5463	+	.	ID=scaffold45|size1369571:hit:118:1.3.0.1;Name=species:genome_2_19287|genus:Unspecified;Target=species:genome_2_19287|genus:Unspecified 1 652 +
scaffold45|size1369571	repeatmasker	match_part	190769	192636	5463	+	.	ID=scaffold45|size1369571:hsp:118:1.3.0.1;Parent=scaffold45|size1369571:hit:118:1.3.0.1;Target=species:genome_2_19287|genus:Unspecified 1 652 +
scaffold45|size1369571	repeatmasker	match	192954	193432	588	+	.	ID=scaffold45|size1369571:hit:119:1.3.0.1;Name=species:scaffold80|size783030_%2528dbseq-nr_43%2529_%255B553675%252C559585%255D|genus:Unspecified;Target=species:scaffold80|size783030_%2528dbseq-nr_43%2529_%255B553675%252C559585%255D|genus:Unspecified 1974 2416 +
scaffold45|size1369571	repeatmasker	match_part	192954	193432	588	+	.	ID=scaffold45|size1369571:hsp:119:1.3.0.1;Parent=scaffold45|size1369571:hit:119:1.3.0.1;Target=species:scaffold80|size783030_%252528dbseq-nr_43%252529_%25255B553675%25252C559585%25255D|genus:Unspecified 1974 2416 +
scaffold45|size1369571	repeatmasker	match	195378	195592	240	+	.	ID=scaffold45|size1369571:hit:120:1.3.0.1;Name=species:scaffold226|size248449_%2528dbseq-nr_558%2529_%255B94722%252C100627%255D|genus:Unspecified;Target=species:scaffold226|size248449_%2528dbseq-nr_558%2529_%255B94722%252C100627%255D|genus:Unspecified 5525 5721 +
scaffold45|size1369571	repeatmasker	match_part	195378	195592	240	+	.	ID=scaffold45|size1369571:hsp:120:1.3.0.1;Parent=scaffold45|size1369571:hit:120:1.3.0.1;Target=species:scaffold226|size248449_%252528dbseq-nr_558%252529_%25255B94722%25252C100627%25255D|genus:Unspecified 5525 5721 +
scaffold45|size1369571	repeatmasker	match	195776	198143	11818	+	.	ID=scaffold45|size1369571:hit:121:1.3.0.1;Name=species:rnd-1_family-114|genus:Unknown;Target=species:rnd-1_family-114|genus:Unknown 15 1593 +
scaffold45|size1369571	repeatmasker	match_part	195776	198143	11818	+	.	ID=scaffold45|size1369571:hsp:121:1.3.0.1;Parent=scaffold45|size1369571:hit:121:1.3.0.1;Target=species:rnd-1_family-114|genus:Unknown 15 1593 +
scaffold45|size1369571	repeatmasker	match	199254	200000	5655	+	.	ID=scaffold45|size1369571:hit:122:1.3.0.1;Name=species:rnd-1_family-245|genus:DNA%252FGinger;Target=species:rnd-1_family-245|genus:DNA%252FGinger 93 839 +
scaffold45|size1369571	repeatmasker	match_part	199254	200000	5655	+	.	ID=scaffold45|size1369571:hsp:122:1.3.0.1;Parent=scaffold45|size1369571:hit:122:1.3.0.1;Target=species:rnd-1_family-245|genus:DNA%25252FGinger 93 839 +
scaffold45|size1369571	repeatmasker	match	214710	214733	12	+	.	ID=scaffold45|size1369571:hit:123:1.3.0.2;Name=species:%2528TGA%2529n|genus:Simple_repeat;Target=species:%2528TGA%2529n|genus:Simple_repeat 1 24 +
scaffold45|size1369571	repeatmasker	match_part	214710	214733	12	+	.	ID=scaffold45|size1369571:hsp:123:1.3.0.2;Parent=scaffold45|size1369571:hit:123:1.3.0.2;Target=species:%252528TGA%252529n|genus:Simple_repeat 1 24 +
scaffold45|size1369571	repeatmasker	match	237583	237628	16	+	.	ID=scaffold45|size1369571:hit:124:1.3.0.2;Name=species:%2528CAATGA%2529n|genus:Simple_repeat;Target=species:%2528CAATGA%2529n|genus:Simple_repeat 1 51 +
scaffold45|size1369571	repeatmasker	match_part	237583	237628	16	+	.	ID=scaffold45|size1369571:hsp:124:1.3.0.2;Parent=scaffold45|size1369571:hit:124:1.3.0.2;Target=species:%252528CAATGA%252529n|genus:Simple_repeat 1 51 +
scaffold45|size1369571	repeatmasker	match	223740	223789	13	+	.	ID=scaffold45|size1369571:hit:125:1.3.0.2;Name=species:%2528CCT%2529n|genus:Simple_repeat;Target=species:%2528CCT%2529n|genus:Simple_repeat 1 47 +
scaffold45|size1369571	repeatmasker	match_part	223740	223789	13	+	.	ID=scaffold45|size1369571:hsp:125:1.3.0.2;Parent=scaffold45|size1369571:hit:125:1.3.0.2;Target=species:%252528CCT%252529n|genus:Simple_repeat 1 47 +
scaffold45|size1369571	repeatmasker	match	225449	225499	13	+	.	ID=scaffold45|size1369571:hit:126:1.3.0.2;Name=species:%2528ATAAGC%2529n|genus:Simple_repeat;Target=species:%2528ATAAGC%2529n|genus:Simple_repeat 1 56 +
scaffold45|size1369571	repeatmasker	match_part	225449	225499	13	+	.	ID=scaffold45|size1369571:hsp:126:1.3.0.2;Parent=scaffold45|size1369571:hit:126:1.3.0.2;Target=species:%252528ATAAGC%252529n|genus:Simple_repeat 1 56 +
scaffold45|size1369571	repeatmasker	match	237273	237329	12	+	.	ID=scaffold45|size1369571:hit:127:1.3.0.2;Name=species:%2528ATAC%2529n|genus:Simple_repeat;Target=species:%2528ATAC%2529n|genus:Simple_repeat 1 59 +
scaffold45|size1369571	repeatmasker	match_part	237273	237329	12	+	.	ID=scaffold45|size1369571:hsp:127:1.3.0.2;Parent=scaffold45|size1369571:hit:127:1.3.0.2;Target=species:%252528ATAC%252529n|genus:Simple_repeat 1 59 +
scaffold45|size1369571	repeatmasker	match	225853	225889	12	+	.	ID=scaffold45|size1369571:hit:128:1.3.0.2;Name=species:%2528TCGTGTC%2529n|genus:Simple_repeat;Target=species:%2528TCGTGTC%2529n|genus:Simple_repeat 1 36 +
scaffold45|size1369571	repeatmasker	match_part	225853	225889	12	+	.	ID=scaffold45|size1369571:hsp:128:1.3.0.2;Parent=scaffold45|size1369571:hit:128:1.3.0.2;Target=species:%252528TCGTGTC%252529n|genus:Simple_repeat 1 36 +
scaffold45|size1369571	repeatmasker	match	227958	227996	17	+	.	ID=scaffold45|size1369571:hit:129:1.3.0.2;Name=species:GA-rich|genus:Low_complexity;Target=species:GA-rich|genus:Low_complexity 1 39 +
scaffold45|size1369571	repeatmasker	match_part	227958	227996	17	+	.	ID=scaffold45|size1369571:hsp:129:1.3.0.2;Parent=scaffold45|size1369571:hit:129:1.3.0.2;Target=species:GA-rich|genus:Low_complexity 1 39 +
scaffold45|size1369571	repeatmasker	match	288014	288041	18	+	.	ID=scaffold45|size1369571:hit:130:1.3.0.2;Name=species:%2528GTATG%2529n|genus:Simple_repeat;Target=species:%2528GTATG%2529n|genus:Simple_repeat 1 28 +
scaffold45|size1369571	repeatmasker	match_part	288014	288041	18	+	.	ID=scaffold45|size1369571:hsp:130:1.3.0.2;Parent=scaffold45|size1369571:hit:130:1.3.0.2;Target=species:%252528GTATG%252529n|genus:Simple_repeat 1 28 +
scaffold45|size1369571	repeatmasker	match	297867	297902	15	+	.	ID=scaffold45|size1369571:hit:131:1.3.0.2;Name=species:%2528GACGAA%2529n|genus:Simple_repeat;Target=species:%2528GACGAA%2529n|genus:Simple_repeat 1 36 +
scaffold45|size1369571	repeatmasker	match_part	297867	297902	15	+	.	ID=scaffold45|size1369571:hsp:131:1.3.0.2;Parent=scaffold45|size1369571:hit:131:1.3.0.2;Target=species:%252528GACGAA%252529n|genus:Simple_repeat 1 36 +
scaffold45|size1369571	repeatmasker	match	293727	293753	13	+	.	ID=scaffold45|size1369571:hit:132:1.3.0.2;Name=species:%2528CTG%2529n|genus:Simple_repeat;Target=species:%2528CTG%2529n|genus:Simple_repeat 1 27 +
scaffold45|size1369571	repeatmasker	match_part	293727	293753	13	+	.	ID=scaffold45|size1369571:hsp:132:1.3.0.2;Parent=scaffold45|size1369571:hit:132:1.3.0.2;Target=species:%252528CTG%252529n|genus:Simple_repeat 1 27 +
scaffold45|size1369571	repeatmasker	match	224793	224812	16	+	.	ID=scaffold45|size1369571:hit:133:1.3.0.2;Name=species:%2528GA%2529n|genus:Simple_repeat;Target=species:%2528GA%2529n|genus:Simple_repeat 1 21 +
scaffold45|size1369571	repeatmasker	match_part	224793	224812	16	+	.	ID=scaffold45|size1369571:hsp:133:1.3.0.2;Parent=scaffold45|size1369571:hit:133:1.3.0.2;Target=species:%252528GA%252529n|genus:Simple_repeat 1 21 +
scaffold45|size1369571	repeatmasker	match	226260	226285	19	+	.	ID=scaffold45|size1369571:hit:134:1.3.0.2;Name=species:%2528CAA%2529n|genus:Simple_repeat;Target=species:%2528CAA%2529n|genus:Simple_repeat 1 26 +
scaffold45|size1369571	repeatmasker	match_part	226260	226285	19	+	.	ID=scaffold45|size1369571:hsp:134:1.3.0.2;Parent=scaffold45|size1369571:hit:134:1.3.0.2;Target=species:%252528CAA%252529n|genus:Simple_repeat 1 26 +
scaffold45|size1369571	repeatmasker	match	231487	231553	19	+	.	ID=scaffold45|size1369571:hit:135:1.3.0.2;Name=species:%2528ATACC%2529n|genus:Simple_repeat;Target=species:%2528ATACC%2529n|genus:Simple_repeat 1 65 +
scaffold45|size1369571	repeatmasker	match_part	231487	231553	19	+	.	ID=scaffold45|size1369571:hsp:135:1.3.0.2;Parent=scaffold45|size1369571:hit:135:1.3.0.2;Target=species:%252528ATACC%252529n|genus:Simple_repeat 1 65 +
scaffold45|size1369571	repeatmasker	match	210174	210222	43	+	.	ID=scaffold45|size1369571:hit:136:1.3.0.2;Name=species:%2528TCCTTCTTA%2529n|genus:Simple_repeat;Target=species:%2528TCCTTCTTA%2529n|genus:Simple_repeat 1 49 +
scaffold45|size1369571	repeatmasker	match_part	210174	210222	43	+	.	ID=scaffold45|size1369571:hsp:136:1.3.0.2;Parent=scaffold45|size1369571:hit:136:1.3.0.2;Target=species:%252528TCCTTCTTA%252529n|genus:Simple_repeat 1 49 +
scaffold45|size1369571	repeatmasker	match	248877	248910	16	+	.	ID=scaffold45|size1369571:hit:137:1.3.0.2;Name=species:%2528CA%2529n|genus:Simple_repeat;Target=species:%2528CA%2529n|genus:Simple_repeat 1 34 +
scaffold45|size1369571	repeatmasker	match_part	248877	248910	16	+	.	ID=scaffold45|size1369571:hsp:137:1.3.0.2;Parent=scaffold45|size1369571:hit:137:1.3.0.2;Target=species:%252528CA%252529n|genus:Simple_repeat 1 34 +
scaffold45|size1369571	repeatmasker	match	271527	271556	32	+	.	ID=scaffold45|size1369571:hit:138:1.3.0.2;Name=species:%2528CCCCCAA%2529n|genus:Simple_repeat;Target=species:%2528CCCCCAA%2529n|genus:Simple_repeat 1 30 +
scaffold45|size1369571	repeatmasker	match_part	271527	271556	32	+	.	ID=scaffold45|size1369571:hsp:138:1.3.0.2;Parent=scaffold45|size1369571:hit:138:1.3.0.2;Target=species:%252528CCCCCAA%252529n|genus:Simple_repeat 1 30 +
scaffold45|size1369571	repeatmasker	match	200001	200859	4606	+	.	ID=scaffold45|size1369571:hit:139:1.3.0.2;Name=species:rnd-1_family-245|genus:DNA%252FGinger;Target=species:rnd-1_family-245|genus:DNA%252FGinger 840 1458 +
scaffold45|size1369571	repeatmasker	match_part	200001	200859	4606	+	.	ID=scaffold45|size1369571:hsp:139:1.3.0.2;Parent=scaffold45|size1369571:hit:139:1.3.0.2;Target=species:rnd-1_family-245|genus:DNA%25252FGinger 840 1458 +
scaffold45|size1369571	repeatmasker	match	200977	201296	891	+	.	ID=scaffold45|size1369571:hit:140:1.3.0.2;Name=species:genome_5_5679|genus:Unspecified;Target=species:genome_5_5679|genus:Unspecified 241 435 +
scaffold45|size1369571	repeatmasker	match_part	200977	201296	891	+	.	ID=scaffold45|size1369571:hsp:140:1.3.0.2;Parent=scaffold45|size1369571:hit:140:1.3.0.2;Target=species:genome_5_5679|genus:Unspecified 241 435 +
scaffold45|size1369571	repeatmasker	match	201850	201985	770	+	.	ID=scaffold45|size1369571:hit:141:1.3.0.2;Name=species:genome_7_3728|genus:Unspecified;Target=species:genome_7_3728|genus:Unspecified 317 452 +
scaffold45|size1369571	repeatmasker	match_part	201850	201985	770	+	.	ID=scaffold45|size1369571:hsp:141:1.3.0.2;Parent=scaffold45|size1369571:hit:141:1.3.0.2;Target=species:genome_7_3728|genus:Unspecified 317 452 +
scaffold45|size1369571	repeatmasker	match	202060	202483	1006	+	.	ID=scaffold45|size1369571:hit:142:1.3.0.2;Name=species:genome_1_5829|genus:Unspecified;Target=species:genome_1_5829|genus:Unspecified 129 443 +
scaffold45|size1369571	repeatmasker	match_part	202060	202483	1006	+	.	ID=scaffold45|size1369571:hsp:142:1.3.0.2;Parent=scaffold45|size1369571:hit:142:1.3.0.2;Target=species:genome_1_5829|genus:Unspecified 129 443 +
scaffold45|size1369571	repeatmasker	match	202685	202867	447	+	.	ID=scaffold45|size1369571:hit:143:1.3.0.2;Name=species:rnd-1_family-241|genus:Unknown;Target=species:rnd-1_family-241|genus:Unknown 94 328 +
scaffold45|size1369571	repeatmasker	match_part	202685	202867	447	+	.	ID=scaffold45|size1369571:hsp:143:1.3.0.2;Parent=scaffold45|size1369571:hit:143:1.3.0.2;Target=species:rnd-1_family-241|genus:Unknown 94 328 +
scaffold45|size1369571	repeatmasker	match	203013	203703	1312	+	.	ID=scaffold45|size1369571:hit:144:1.3.0.2;Name=species:rnd-1_family-262|genus:Unknown;Target=species:rnd-1_family-262|genus:Unknown 17 439 +
scaffold45|size1369571	repeatmasker	match_part	203013	203703	1312	+	.	ID=scaffold45|size1369571:hsp:144:1.3.0.2;Parent=scaffold45|size1369571:hit:144:1.3.0.2;Target=species:rnd-1_family-262|genus:Unknown 17 439 +
scaffold45|size1369571	repeatmasker	match	203801	204147	736	+	.	ID=scaffold45|size1369571:hit:145:1.3.0.2;Name=species:rnd-1_family-287|genus:Unknown;Target=species:rnd-1_family-287|genus:Unknown 85 417 +
scaffold45|size1369571	repeatmasker	match_part	203801	204147	736	+	.	ID=scaffold45|size1369571:hsp:145:1.3.0.2;Parent=scaffold45|size1369571:hit:145:1.3.0.2;Target=species:rnd-1_family-287|genus:Unknown 85 417 +
scaffold45|size1369571	repeatmasker	match	204419	205453	806	+	.	ID=scaffold45|size1369571:hit:146:1.3.0.2;Name=species:rnd-5_family-5802|genus:Unknown;Target=species:rnd-5_family-5802|genus:Unknown 15 414 +
scaffold45|size1369571	repeatmasker	match_part	204419	205453	806	+	.	ID=scaffold45|size1369571:hsp:146:1.3.0.2;Parent=scaffold45|size1369571:hit:146:1.3.0.2;Target=species:rnd-5_family-5802|genus:Unknown 15 414 +
scaffold45|size1369571	repeatmasker	match	205967	206161	287	+	.	ID=scaffold45|size1369571:hit:147:1.3.0.2;Name=species:rnd-1_family-142|genus:Unknown;Target=species:rnd-1_family-142|genus:Unknown 745 934 +
scaffold45|size1369571	repeatmasker	match_part	205967	206161	287	+	.	ID=scaffold45|size1369571:hsp:147:1.3.0.2;Parent=scaffold45|size1369571:hit:147:1.3.0.2;Target=species:rnd-1_family-142|genus:Unknown 745 934 +
scaffold45|size1369571	repeatmasker	match	206300	206898	507	+	.	ID=scaffold45|size1369571:hit:148:1.3.0.2;Name=species:rnd-1_family-287|genus:Unknown;Target=species:rnd-1_family-287|genus:Unknown 171 541 +
scaffold45|size1369571	repeatmasker	match_part	206300	206898	507	+	.	ID=scaffold45|size1369571:hsp:148:1.3.0.2;Parent=scaffold45|size1369571:hit:148:1.3.0.2;Target=species:rnd-1_family-287|genus:Unknown 171 541 +
scaffold45|size1369571	repeatmasker	match	209109	209819	1514	+	.	ID=scaffold45|size1369571:hit:149:1.3.0.2;Name=species:genome_8_12029|genus:Unspecified;Target=species:genome_8_12029|genus:Unspecified 2 292 +
scaffold45|size1369571	repeatmasker	match_part	209109	209819	1514	+	.	ID=scaffold45|size1369571:hsp:149:1.3.0.2;Parent=scaffold45|size1369571:hit:149:1.3.0.2;Target=species:genome_8_12029|genus:Unspecified 2 292 +
scaffold45|size1369571	repeatmasker	match	210116	210173	619	+	.	ID=scaffold45|size1369571:hit:150:1.3.0.2;Name=species:rnd-2_family-88|genus:Unknown;Target=species:rnd-2_family-88|genus:Unknown 925 973 +
scaffold45|size1369571	repeatmasker	match_part	210116	210173	619	+	.	ID=scaffold45|size1369571:hsp:150:1.3.0.2;Parent=scaffold45|size1369571:hit:150:1.3.0.2;Target=species:rnd-2_family-88|genus:Unknown 925 973 +
scaffold45|size1369571	repeatmasker	match	210223	210361	619	+	.	ID=scaffold45|size1369571:hit:151:1.3.0.2;Name=species:rnd-2_family-88|genus:Unknown;Target=species:rnd-2_family-88|genus:Unknown 810 924 +
scaffold45|size1369571	repeatmasker	match_part	210223	210361	619	+	.	ID=scaffold45|size1369571:hsp:151:1.3.0.2;Parent=scaffold45|size1369571:hit:151:1.3.0.2;Target=species:rnd-2_family-88|genus:Unknown 810 924 +
scaffold45|size1369571	repeatmasker	match	210898	212135	589	+	.	ID=scaffold45|size1369571:hit:152:1.3.0.2;Name=species:rnd-1_family-399|genus:Unknown;Target=species:rnd-1_family-399|genus:Unknown 72 317 +
scaffold45|size1369571	repeatmasker	match_part	210898	212135	589	+	.	ID=scaffold45|size1369571:hsp:152:1.3.0.2;Parent=scaffold45|size1369571:hit:152:1.3.0.2;Target=species:rnd-1_family-399|genus:Unknown 72 317 +
scaffold45|size1369571	repeatmasker	match	212323	212378	359	+	.	ID=scaffold45|size1369571:hit:153:1.3.0.2;Name=species:rnd-1_family-475|genus:Unknown;Target=species:rnd-1_family-475|genus:Unknown 176 231 +
scaffold45|size1369571	repeatmasker	match_part	212323	212378	359	+	.	ID=scaffold45|size1369571:hsp:153:1.3.0.2;Parent=scaffold45|size1369571:hit:153:1.3.0.2;Target=species:rnd-1_family-475|genus:Unknown 176 231 +
scaffold45|size1369571	repeatmasker	match	212536	212886	963	+	.	ID=scaffold45|size1369571:hit:154:1.3.0.2;Name=species:rnd-5_family-2623|genus:Unknown;Target=species:rnd-5_family-2623|genus:Unknown 1 346 +
scaffold45|size1369571	repeatmasker	match_part	212536	212886	963	+	.	ID=scaffold45|size1369571:hsp:154:1.3.0.2;Parent=scaffold45|size1369571:hit:154:1.3.0.2;Target=species:rnd-5_family-2623|genus:Unknown 1 346 +
scaffold45|size1369571	repeatmasker	match	212967	213172	1054	+	.	ID=scaffold45|size1369571:hit:155:1.3.0.2;Name=species:rnd-1_family-26|genus:Unknown;Target=species:rnd-1_family-26|genus:Unknown 110 324 +
scaffold45|size1369571	repeatmasker	match_part	212967	213172	1054	+	.	ID=scaffold45|size1369571:hsp:155:1.3.0.2;Parent=scaffold45|size1369571:hit:155:1.3.0.2;Target=species:rnd-1_family-26|genus:Unknown 110 324 +
scaffold45|size1369571	repeatmasker	match	213255	213956	2470	+	.	ID=scaffold45|size1369571:hit:156:1.3.0.2;Name=species:rnd-5_family-875|genus:Unknown;Target=species:rnd-5_family-875|genus:Unknown 1 786 +
scaffold45|size1369571	repeatmasker	match_part	213255	213956	2470	+	.	ID=scaffold45|size1369571:hsp:156:1.3.0.2;Parent=scaffold45|size1369571:hit:156:1.3.0.2;Target=species:rnd-5_family-875|genus:Unknown 1 786 +
scaffold45|size1369571	repeatmasker	match	214000	214371	1437	+	.	ID=scaffold45|size1369571:hit:157:1.3.0.2;Name=species:rnd-1_family-693|genus:Unknown;Target=species:rnd-1_family-693|genus:Unknown 78 448 +
scaffold45|size1369571	repeatmasker	match_part	214000	214371	1437	+	.	ID=scaffold45|size1369571:hsp:157:1.3.0.2;Parent=scaffold45|size1369571:hit:157:1.3.0.2;Target=species:rnd-1_family-693|genus:Unknown 78 448 +
scaffold45|size1369571	repeatmasker	match	214892	216974	3634	+	.	ID=scaffold45|size1369571:hit:158:1.3.0.2;Name=species:rnd-1_family-438|genus:Unknown;Target=species:rnd-1_family-438|genus:Unknown 1042 3002 +
scaffold45|size1369571	repeatmasker	match_part	214892	216974	3634	+	.	ID=scaffold45|size1369571:hsp:158:1.3.0.2;Parent=scaffold45|size1369571:hit:158:1.3.0.2;Target=species:rnd-1_family-438|genus:Unknown 1042 3002 +
scaffold45|size1369571	repeatmasker	match	217079	217851	1859	+	.	ID=scaffold45|size1369571:hit:159:1.3.0.2;Name=species:rnd-1_family-623|genus:Unknown;Target=species:rnd-1_family-623|genus:Unknown 39 833 +
scaffold45|size1369571	repeatmasker	match_part	217079	217851	1859	+	.	ID=scaffold45|size1369571:hsp:159:1.3.0.2;Parent=scaffold45|size1369571:hit:159:1.3.0.2;Target=species:rnd-1_family-623|genus:Unknown 39 833 +
scaffold45|size1369571	repeatmasker	match	217929	218396	1258	+	.	ID=scaffold45|size1369571:hit:160:1.3.0.2;Name=species:genome_3_21671|genus:Unspecified;Target=species:genome_3_21671|genus:Unspecified 1 433 +
scaffold45|size1369571	repeatmasker	match_part	217929	218396	1258	+	.	ID=scaffold45|size1369571:hsp:160:1.3.0.2;Parent=scaffold45|size1369571:hit:160:1.3.0.2;Target=species:genome_3_21671|genus:Unspecified 1 433 +
scaffold45|size1369571	repeatmasker	match	218484	219077	480	+	.	ID=scaffold45|size1369571:hit:161:1.3.0.2;Name=species:rnd-1_family-868|genus:Unknown;Target=species:rnd-1_family-868|genus:Unknown 2 351 +
scaffold45|size1369571	repeatmasker	match_part	218484	219077	480	+	.	ID=scaffold45|size1369571:hsp:161:1.3.0.2;Parent=scaffold45|size1369571:hit:161:1.3.0.2;Target=species:rnd-1_family-868|genus:Unknown 2 351 +
scaffold45|size1369571	repeatmasker	match	219574	219623	384	+	.	ID=scaffold45|size1369571:hit:162:1.3.0.2;Name=species:genome_5_4113|genus:Unspecified;Target=species:genome_5_4113|genus:Unspecified 26 75 +
scaffold45|size1369571	repeatmasker	match_part	219574	219623	384	+	.	ID=scaffold45|size1369571:hsp:162:1.3.0.2;Parent=scaffold45|size1369571:hit:162:1.3.0.2;Target=species:genome_5_4113|genus:Unspecified 26 75 +
scaffold45|size1369571	repeatmasker	match	237387	237538	678	+	.	ID=scaffold45|size1369571:hit:163:1.3.0.2;Name=species:rnd-5_family-579|genus:Unknown;Target=species:rnd-5_family-579|genus:Unknown 2466 2626 +
scaffold45|size1369571	repeatmasker	match_part	237387	237538	678	+	.	ID=scaffold45|size1369571:hsp:163:1.3.0.2;Parent=scaffold45|size1369571:hit:163:1.3.0.2;Target=species:rnd-5_family-579|genus:Unknown 2466 2626 +
scaffold45|size1369571	repeatmasker	match	238855	239524	1771	+	.	ID=scaffold45|size1369571:hit:164:1.3.0.2;Name=species:rnd-5_family-579|genus:Unknown;Target=species:rnd-5_family-579|genus:Unknown 2659 3216 +
scaffold45|size1369571	repeatmasker	match_part	238855	239524	1771	+	.	ID=scaffold45|size1369571:hsp:164:1.3.0.2;Parent=scaffold45|size1369571:hit:164:1.3.0.2;Target=species:rnd-5_family-579|genus:Unknown 2659 3216 +
scaffold45|size1369571	repeatmasker	match	239836	241163	8843	+	.	ID=scaffold45|size1369571:hit:165:1.3.0.2;Name=species:rnd-1_family-42|genus:Unknown;Target=species:rnd-1_family-42|genus:Unknown 696 1773 +
scaffold45|size1369571	repeatmasker	match_part	239836	241163	8843	+	.	ID=scaffold45|size1369571:hsp:165:1.3.0.2;Parent=scaffold45|size1369571:hit:165:1.3.0.2;Target=species:rnd-1_family-42|genus:Unknown 696 1773 +
scaffold45|size1369571	repeatmasker	match	241314	241362	371	+	.	ID=scaffold45|size1369571:hit:166:1.3.0.2;Name=species:rnd-1_family-104|genus:Unknown;Target=species:rnd-1_family-104|genus:Unknown 994 1042 +
scaffold45|size1369571	repeatmasker	match_part	241314	241362	371	+	.	ID=scaffold45|size1369571:hsp:166:1.3.0.2;Parent=scaffold45|size1369571:hit:166:1.3.0.2;Target=species:rnd-1_family-104|genus:Unknown 994 1042 +
scaffold45|size1369571	repeatmasker	match	241858	241893	243	+	.	ID=scaffold45|size1369571:hit:167:1.3.0.2;Name=species:rnd-1_family-42|genus:Unknown;Target=species:rnd-1_family-42|genus:Unknown 267 298 +
scaffold45|size1369571	repeatmasker	match_part	241858	241893	243	+	.	ID=scaffold45|size1369571:hsp:167:1.3.0.2;Parent=scaffold45|size1369571:hit:167:1.3.0.2;Target=species:rnd-1_family-42|genus:Unknown 267 298 +
scaffold45|size1369571	repeatmasker	match	241978	242091	475	+	.	ID=scaffold45|size1369571:hit:168:1.3.0.2;Name=species:rnd-5_family-1351|genus:Unknown;Target=species:rnd-5_family-1351|genus:Unknown 20 134 +
scaffold45|size1369571	repeatmasker	match_part	241978	242091	475	+	.	ID=scaffold45|size1369571:hsp:168:1.3.0.2;Parent=scaffold45|size1369571:hit:168:1.3.0.2;Target=species:rnd-5_family-1351|genus:Unknown 20 134 +
scaffold45|size1369571	repeatmasker	match	242139	242675	2147	+	.	ID=scaffold45|size1369571:hit:169:1.3.0.2;Name=species:rnd-1_family-47|genus:Unknown;Target=species:rnd-1_family-47|genus:Unknown 590 884 +
scaffold45|size1369571	repeatmasker	match_part	242139	242675	2147	+	.	ID=scaffold45|size1369571:hsp:169:1.3.0.2;Parent=scaffold45|size1369571:hit:169:1.3.0.2;Target=species:rnd-1_family-47|genus:Unknown 590 884 +
scaffold45|size1369571	repeatmasker	match	242768	243484	672	+	.	ID=scaffold45|size1369571:hit:170:1.3.0.2;Name=species:rnd-5_family-2789|genus:LTR%252FPao;Target=species:rnd-5_family-2789|genus:LTR%252FPao 418 771 +
scaffold45|size1369571	repeatmasker	match_part	242768	243484	672	+	.	ID=scaffold45|size1369571:hsp:170:1.3.0.2;Parent=scaffold45|size1369571:hit:170:1.3.0.2;Target=species:rnd-5_family-2789|genus:LTR%25252FPao 418 771 +
scaffold45|size1369571	repeatrunner	protein_match	244317	244613	183	-	.	ID=scaffold45|size1369571:hit:171:1.3.0.2;Name=gi|3721631|dbj|BAA33570.1|;Target=gi|3721631|dbj|BAA33570.1| 34 136 +
scaffold45|size1369571	repeatrunner	match_part	244317	244613	183	-	.	ID=scaffold45|size1369571:hsp:171:1.3.0.2;Parent=scaffold45|size1369571:hit:171:1.3.0.2;Target=gi|3721631|dbj|BAA33570.1| 34 136 +
scaffold45|size1369571	repeatrunner	protein_match	244752	244931	120	-	.	ID=scaffold45|size1369571:hit:172:1.3.0.2;Name=gi|6457088|gb|AAF09272.1|;Target=gi|6457088|gb|AAF09272.1| 23 82 +
scaffold45|size1369571	repeatrunner	match_part	244752	244931	120	-	.	ID=scaffold45|size1369571:hsp:172:1.3.0.2;Parent=scaffold45|size1369571:hit:172:1.3.0.2;Target=gi|6457088|gb|AAF09272.1| 23 82 +
scaffold45|size1369571	repeatmasker	match	245939	246057	311	+	.	ID=scaffold45|size1369571:hit:173:1.3.0.2;Name=species:scaffold14|size2522936_%2528dbseq-nr_238%2529_%255B150087%252C155942%255D|genus:Unspecified;Target=species:scaffold14|size2522936_%2528dbseq-nr_238%2529_%255B150087%252C155942%255D|genus:Unspecified 3457 3574 +
scaffold45|size1369571	repeatmasker	match_part	245939	246057	311	+	.	ID=scaffold45|size1369571:hsp:173:1.3.0.2;Parent=scaffold45|size1369571:hit:173:1.3.0.2;Target=species:scaffold14|size2522936_%252528dbseq-nr_238%252529_%25255B150087%25252C155942%25255D|genus:Unspecified 3457 3574 +
scaffold45|size1369571	repeatmasker	match	248176	248342	428	+	.	ID=scaffold45|size1369571:hit:174:1.3.0.2;Name=species:genome_3_21671|genus:Unspecified;Target=species:genome_3_21671|genus:Unspecified 1 164 +
scaffold45|size1369571	repeatmasker	match_part	248176	248342	428	+	.	ID=scaffold45|size1369571:hsp:174:1.3.0.2;Parent=scaffold45|size1369571:hit:174:1.3.0.2;Target=species:genome_3_21671|genus:Unspecified 1 164 +
scaffold45|size1369571	repeatmasker	match	248624	248706	234	+	.	ID=scaffold45|size1369571:hit:175:1.3.0.2;Name=species:rnd-5_family-2086|genus:Unknown;Target=species:rnd-5_family-2086|genus:Unknown 636 720 +
scaffold45|size1369571	repeatmasker	match_part	248624	248706	234	+	.	ID=scaffold45|size1369571:hsp:175:1.3.0.2;Parent=scaffold45|size1369571:hit:175:1.3.0.2;Target=species:rnd-5_family-2086|genus:Unknown 636 720 +
scaffold45|size1369571	repeatmasker	match	249431	249681	678	+	.	ID=scaffold45|size1369571:hit:176:1.3.0.2;Name=species:genome_12_19122|genus:Unspecified;Target=species:genome_12_19122|genus:Unspecified 1 277 +
scaffold45|size1369571	repeatmasker	match_part	249431	249681	678	+	.	ID=scaffold45|size1369571:hsp:176:1.3.0.2;Parent=scaffold45|size1369571:hit:176:1.3.0.2;Target=species:genome_12_19122|genus:Unspecified 1 277 +
scaffold45|size1369571	repeatmasker	match	249726	249828	321	+	.	ID=scaffold45|size1369571:hit:177:1.3.0.2;Name=species:rnd-5_family-1218|genus:Unknown;Target=species:rnd-5_family-1218|genus:Unknown 1498 1594 +
scaffold45|size1369571	repeatmasker	match_part	249726	249828	321	+	.	ID=scaffold45|size1369571:hsp:177:1.3.0.2;Parent=scaffold45|size1369571:hit:177:1.3.0.2;Target=species:rnd-5_family-1218|genus:Unknown 1498 1594 +
scaffold45|size1369571	repeatmasker	match	251419	254276	6701	+	.	ID=scaffold45|size1369571:hit:178:1.3.0.2;Name=species:rnd-1_family-742|genus:Unknown;Target=species:rnd-1_family-742|genus:Unknown 9 944 +
scaffold45|size1369571	repeatmasker	match_part	251419	254276	6701	+	.	ID=scaffold45|size1369571:hsp:178:1.3.0.2;Parent=scaffold45|size1369571:hit:178:1.3.0.2;Target=species:rnd-1_family-742|genus:Unknown 9 944 +
scaffold45|size1369571	repeatmasker	match	254498	254627	399	+	.	ID=scaffold45|size1369571:hit:179:1.3.0.2;Name=species:genome_4_563|genus:Unspecified;Target=species:genome_4_563|genus:Unspecified 1 144 +
scaffold45|size1369571	repeatmasker	match_part	254498	254627	399	+	.	ID=scaffold45|size1369571:hsp:179:1.3.0.2;Parent=scaffold45|size1369571:hit:179:1.3.0.2;Target=species:genome_4_563|genus:Unspecified 1 144 +
scaffold45|size1369571	repeatmasker	match	254807	255186	1063	+	.	ID=scaffold45|size1369571:hit:180:1.3.0.2;Name=species:rnd-5_family-352|genus:Unknown;Target=species:rnd-5_family-352|genus:Unknown 2 388 +
scaffold45|size1369571	repeatmasker	match_part	254807	255186	1063	+	.	ID=scaffold45|size1369571:hsp:180:1.3.0.2;Parent=scaffold45|size1369571:hit:180:1.3.0.2;Target=species:rnd-5_family-352|genus:Unknown 2 388 +
scaffold45|size1369571	repeatmasker	match	255525	255845	2161	+	.	ID=scaffold45|size1369571:hit:181:1.3.0.2;Name=species:rnd-1_family-1113|genus:Unknown;Target=species:rnd-1_family-1113|genus:Unknown 33 354 +
scaffold45|size1369571	repeatmasker	match_part	255525	255845	2161	+	.	ID=scaffold45|size1369571:hsp:181:1.3.0.2;Parent=scaffold45|size1369571:hit:181:1.3.0.2;Target=species:rnd-1_family-1113|genus:Unknown 33 354 +
scaffold45|size1369571	repeatmasker	match	261046	261346	1942	+	.	ID=scaffold45|size1369571:hit:182:1.3.0.2;Name=species:rnd-1_family-1113|genus:Unknown;Target=species:rnd-1_family-1113|genus:Unknown 1 300 +
scaffold45|size1369571	repeatmasker	match_part	261046	261346	1942	+	.	ID=scaffold45|size1369571:hsp:182:1.3.0.2;Parent=scaffold45|size1369571:hit:182:1.3.0.2;Target=species:rnd-1_family-1113|genus:Unknown 1 300 +
scaffold45|size1369571	repeatmasker	match	262355	262613	814	+	.	ID=scaffold45|size1369571:hit:183:1.3.0.2;Name=species:rnd-5_family-3167|genus:Unknown;Target=species:rnd-5_family-3167|genus:Unknown 5 270 +
scaffold45|size1369571	repeatmasker	match_part	262355	262613	814	+	.	ID=scaffold45|size1369571:hsp:183:1.3.0.2;Parent=scaffold45|size1369571:hit:183:1.3.0.2;Target=species:rnd-5_family-3167|genus:Unknown 5 270 +
scaffold45|size1369571	repeatmasker	match	263887	263931	249	+	.	ID=scaffold45|size1369571:hit:184:1.3.0.2;Name=species:genome_12_13052|genus:Unspecified;Target=species:genome_12_13052|genus:Unspecified 453 497 +
scaffold45|size1369571	repeatmasker	match_part	263887	263931	249	+	.	ID=scaffold45|size1369571:hsp:184:1.3.0.2;Parent=scaffold45|size1369571:hit:184:1.3.0.2;Target=species:genome_12_13052|genus:Unspecified 453 497 +
scaffold45|size1369571	repeatmasker	match	264751	264814	303	+	.	ID=scaffold45|size1369571:hit:185:1.3.0.2;Name=species:scaffold177|size204315_%2528dbseq-nr_273%2529_%255B38496%252C44408%255D|genus:Unspecified;Target=species:scaffold177|size204315_%2528dbseq-nr_273%2529_%255B38496%252C44408%255D|genus:Unspecified 314 381 +
scaffold45|size1369571	repeatmasker	match_part	264751	264814	303	+	.	ID=scaffold45|size1369571:hsp:185:1.3.0.2;Parent=scaffold45|size1369571:hit:185:1.3.0.2;Target=species:scaffold177|size204315_%252528dbseq-nr_273%252529_%25255B38496%25252C44408%25255D|genus:Unspecified 314 381 +
scaffold45|size1369571	repeatmasker	match	265020	265605	314	+	.	ID=scaffold45|size1369571:hit:186:1.3.0.2;Name=species:scaffold208|size262725_%2528dbseq-nr_431%2529_%255B103277%252C109396%255D|genus:Unspecified;Target=species:scaffold208|size262725_%2528dbseq-nr_431%2529_%255B103277%252C109396%255D|genus:Unspecified 4825 5412 +
scaffold45|size1369571	repeatmasker	match_part	265020	265605	314	+	.	ID=scaffold45|size1369571:hsp:186:1.3.0.2;Parent=scaffold45|size1369571:hit:186:1.3.0.2;Target=species:scaffold208|size262725_%252528dbseq-nr_431%252529_%25255B103277%25252C109396%25255D|genus:Unspecified 4825 5412 +
scaffold45|size1369571	repeatmasker	match	267141	267245	271	+	.	ID=scaffold45|size1369571:hit:187:1.3.0.2;Name=species:scaffold63|size1124630_%2528dbseq-nr_381%2529_%255B331096%252C337000%255D|genus:Unspecified;Target=species:scaffold63|size1124630_%2528dbseq-nr_381%2529_%255B331096%252C337000%255D|genus:Unspecified 3390 3449 +
scaffold45|size1369571	repeatmasker	match_part	267141	267245	271	+	.	ID=scaffold45|size1369571:hsp:187:1.3.0.2;Parent=scaffold45|size1369571:hit:187:1.3.0.2;Target=species:scaffold63|size1124630_%252528dbseq-nr_381%252529_%25255B331096%25252C337000%25255D|genus:Unspecified 3390 3449 +
scaffold45|size1369571	repeatmasker	match	267721	267876	274	+	.	ID=scaffold45|size1369571:hit:188:1.3.0.2;Name=species:scaffold171|size496807_%2528dbseq-nr_295%2529_%255B397919%252C403811%255D|genus:Unspecified;Target=species:scaffold171|size496807_%2528dbseq-nr_295%2529_%255B397919%252C403811%255D|genus:Unspecified 2670 2827 +
scaffold45|size1369571	repeatmasker	match_part	267721	267876	274	+	.	ID=scaffold45|size1369571:hsp:188:1.3.0.2;Parent=scaffold45|size1369571:hit:188:1.3.0.2;Target=species:scaffold171|size496807_%252528dbseq-nr_295%252529_%25255B397919%25252C403811%25255D|genus:Unspecified 2670 2827 +
scaffold45|size1369571	repeatrunner	protein_match	267928	268173	149	+	.	ID=scaffold45|size1369571:hit:189:1.3.0.2;Name=gi|1515327|gb|AAC47492.1|;Target=gi|1515327|gb|AAC47492.1| 199 281 +
scaffold45|size1369571	repeatrunner	match_part	267928	268173	149	+	.	ID=scaffold45|size1369571:hsp:189:1.3.0.2;Parent=scaffold45|size1369571:hit:189:1.3.0.2;Target=gi|1515327|gb|AAC47492.1| 199 281 +
scaffold45|size1369571	repeatmasker	match	269533	270152	433	+	.	ID=scaffold45|size1369571:hit:190:1.3.0.2;Name=species:scaffold249|size437664_%2528dbseq-nr_37%2529_%255B20621%252C26730%255D|genus:Unspecified;Target=species:scaffold249|size437664_%2528dbseq-nr_37%2529_%255B20621%252C26730%255D|genus:Unspecified 681 1305 +
scaffold45|size1369571	repeatmasker	match_part	269533	270152	433	+	.	ID=scaffold45|size1369571:hsp:190:1.3.0.2;Parent=scaffold45|size1369571:hit:190:1.3.0.2;Target=species:scaffold249|size437664_%252528dbseq-nr_37%252529_%25255B20621%25252C26730%25255D|genus:Unspecified 681 1305 +
scaffold45|size1369571	repeatmasker	match	270281	270604	1599	+	.	ID=scaffold45|size1369571:hit:191:1.3.0.2;Name=species:scaffold14|size2522936_%2528dbseq-nr_238%2529_%255B1907887%252C1914023%255D|genus:Unspecified;Target=species:scaffold14|size2522936_%2528dbseq-nr_238%2529_%255B1907887%252C1914023%255D|genus:Unspecified 127 474 +
scaffold45|size1369571	repeatmasker	match_part	270281	270604	1599	+	.	ID=scaffold45|size1369571:hsp:191:1.3.0.2;Parent=scaffold45|size1369571:hit:191:1.3.0.2;Target=species:scaffold14|size2522936_%252528dbseq-nr_238%252529_%25255B1907887%25252C1914023%25255D|genus:Unspecified 127 474 +
scaffold45|size1369571	repeatmasker	match	270789	271159	664	+	.	ID=scaffold45|size1369571:hit:192:1.3.0.2;Name=species:rnd-1_family-438|genus:Unknown;Target=species:rnd-1_family-438|genus:Unknown 2486 2846 +
scaffold45|size1369571	repeatmasker	match_part	270789	271159	664	+	.	ID=scaffold45|size1369571:hsp:192:1.3.0.2;Parent=scaffold45|size1369571:hit:192:1.3.0.2;Target=species:rnd-1_family-438|genus:Unknown 2486 2846 +
scaffold45|size1369571	repeatmasker	match	271324	271697	750	+	.	ID=scaffold45|size1369571:hit:193:1.3.0.2;Name=species:rnd-1_family-728|genus:Unknown;Target=species:rnd-1_family-728|genus:Unknown 1063 1229 +
scaffold45|size1369571	repeatmasker	match_part	271324	271697	750	+	.	ID=scaffold45|size1369571:hsp:193:1.3.0.2;Parent=scaffold45|size1369571:hit:193:1.3.0.2;Target=species:rnd-1_family-728|genus:Unknown 1063 1229 +
scaffold45|size1369571	repeatmasker	match	272093	272172	305	+	.	ID=scaffold45|size1369571:hit:194:1.3.0.2;Name=species:rnd-1_family-728|genus:Unknown;Target=species:rnd-1_family-728|genus:Unknown 337 416 +
scaffold45|size1369571	repeatmasker	match_part	272093	272172	305	+	.	ID=scaffold45|size1369571:hsp:194:1.3.0.2;Parent=scaffold45|size1369571:hit:194:1.3.0.2;Target=species:rnd-1_family-728|genus:Unknown 337 416 +
scaffold45|size1369571	repeatmasker	match	272346	272517	515	+	.	ID=scaffold45|size1369571:hit:195:1.3.0.2;Name=species:rnd-1_family-728|genus:Unknown;Target=species:rnd-1_family-728|genus:Unknown 1 175 +
scaffold45|size1369571	repeatmasker	match_part	272346	272517	515	+	.	ID=scaffold45|size1369571:hsp:195:1.3.0.2;Parent=scaffold45|size1369571:hit:195:1.3.0.2;Target=species:rnd-1_family-728|genus:Unknown 1 175 +
scaffold45|size1369571	repeatmasker	match	272577	273312	4485	+	.	ID=scaffold45|size1369571:hit:196:1.3.0.2;Name=species:genome_9_21658|genus:Unspecified;Target=species:genome_9_21658|genus:Unspecified 200 764 +
scaffold45|size1369571	repeatmasker	match_part	272577	273312	4485	+	.	ID=scaffold45|size1369571:hsp:196:1.3.0.2;Parent=scaffold45|size1369571:hit:196:1.3.0.2;Target=species:genome_9_21658|genus:Unspecified 200 764 +
scaffold45|size1369571	repeatmasker	match	275230	275714	1994	+	.	ID=scaffold45|size1369571:hit:197:1.3.0.2;Name=species:rnd-1_family-739|genus:Unknown;Target=species:rnd-1_family-739|genus:Unknown 1 266 +
scaffold45|size1369571	repeatmasker	match_part	275230	275714	1994	+	.	ID=scaffold45|size1369571:hsp:197:1.3.0.2;Parent=scaffold45|size1369571:hit:197:1.3.0.2;Target=species:rnd-1_family-739|genus:Unknown 1 266 +
scaffold45|size1369571	repeatmasker	match	277272	277308	281	+	.	ID=scaffold45|size1369571:hit:198:1.3.0.2;Name=species:scaffold177|size204315_%2528dbseq-nr_273%2529_%255B38496%252C44408%255D|genus:Unspecified;Target=species:scaffold177|size204315_%2528dbseq-nr_273%2529_%255B38496%252C44408%255D|genus:Unspecified 345 381 +
scaffold45|size1369571	repeatmasker	match_part	277272	277308	281	+	.	ID=scaffold45|size1369571:hsp:198:1.3.0.2;Parent=scaffold45|size1369571:hit:198:1.3.0.2;Target=species:scaffold177|size204315_%252528dbseq-nr_273%252529_%25255B38496%25252C44408%25255D|genus:Unspecified 345 381 +
scaffold45|size1369571	repeatmasker	match	277525	278241	488	+	.	ID=scaffold45|size1369571:hit:199:1.3.0.2;Name=species:scaffold233|size717952_%2528dbseq-nr_637%2529_%255B346609%252C352715%255D|genus:Unspecified;Target=species:scaffold233|size717952_%2528dbseq-nr_637%2529_%255B346609%252C352715%255D|genus:Unspecified 4673 5399 +
scaffold45|size1369571	repeatmasker	match_part	277525	278241	488	+	.	ID=scaffold45|size1369571:hsp:199:1.3.0.2;Parent=scaffold45|size1369571:hit:199:1.3.0.2;Target=species:scaffold233|size717952_%252528dbseq-nr_637%252529_%25255B346609%25252C352715%25255D|genus:Unspecified 4673 5399 +
scaffold45|size1369571	repeatrunner	protein_match	278989	279144	128	-	.	ID=scaffold45|size1369571:hit:200:1.3.0.2;Name=gi|3721631|dbj|BAA33570.1|;Target=gi|3721631|dbj|BAA33570.1| 83 134 +
scaffold45|size1369571	repeatrunner	match_part	278989	279144	128	-	.	ID=scaffold45|size1369571:hsp:200:1.3.0.2;Parent=scaffold45|size1369571:hit:200:1.3.0.2;Target=gi|3721631|dbj|BAA33570.1| 83 134 +
scaffold45|size1369571	repeatmasker	match	279222	279409	256	+	.	ID=scaffold45|size1369571:hit:201:1.3.0.2;Name=species:scaffold177|size204315_%2528dbseq-nr_273%2529_%255B38496%252C44408%255D|genus:Unspecified;Target=species:scaffold177|size204315_%2528dbseq-nr_273%2529_%255B38496%252C44408%255D|genus:Unspecified 2165 2329 +
scaffold45|size1369571	repeatmasker	match_part	279222	279409	256	+	.	ID=scaffold45|size1369571:hsp:201:1.3.0.2;Parent=scaffold45|size1369571:hit:201:1.3.0.2;Target=species:scaffold177|size204315_%252528dbseq-nr_273%252529_%25255B38496%25252C44408%25255D|genus:Unspecified 2165 2329 +
scaffold45|size1369571	repeatmasker	match	280402	280798	592	+	.	ID=scaffold45|size1369571:hit:202:1.3.0.2;Name=species:scaffold80|size783030_%2528dbseq-nr_43%2529_%255B553675%252C559585%255D|genus:Unspecified;Target=species:scaffold80|size783030_%2528dbseq-nr_43%2529_%255B553675%252C559585%255D|genus:Unspecified 2039 2423 +
scaffold45|size1369571	repeatmasker	match_part	280402	280798	592	+	.	ID=scaffold45|size1369571:hsp:202:1.3.0.2;Parent=scaffold45|size1369571:hit:202:1.3.0.2;Target=species:scaffold80|size783030_%252528dbseq-nr_43%252529_%25255B553675%25252C559585%25255D|genus:Unspecified 2039 2423 +
scaffold45|size1369571	repeatmasker	match	280845	280907	376	+	.	ID=scaffold45|size1369571:hit:203:1.3.0.2;Name=species:scaffold14|size2522936_%2528dbseq-nr_238%2529_%255B1907887%252C1914023%255D|genus:Unspecified;Target=species:scaffold14|size2522936_%2528dbseq-nr_238%2529_%255B1907887%252C1914023%255D|genus:Unspecified 4222 4283 +
scaffold45|size1369571	repeatmasker	match_part	280845	280907	376	+	.	ID=scaffold45|size1369571:hsp:203:1.3.0.2;Parent=scaffold45|size1369571:hit:203:1.3.0.2;Target=species:scaffold14|size2522936_%252528dbseq-nr_238%252529_%25255B1907887%25252C1914023%25255D|genus:Unspecified 4222 4283 +
scaffold45|size1369571	repeatmasker	match	283739	287979	12131	+	.	ID=scaffold45|size1369571:hit:204:1.3.0.2;Name=species:rnd-1_family-2|genus:Unknown;Target=species:rnd-1_family-2|genus:Unknown 184 1711 +
scaffold45|size1369571	repeatmasker	match_part	283739	287979	12131	+	.	ID=scaffold45|size1369571:hsp:204:1.3.0.2;Parent=scaffold45|size1369571:hit:204:1.3.0.2;Target=species:rnd-1_family-2|genus:Unknown 184 1711 +
scaffold45|size1369571	repeatmasker	match	294223	294668	1752	+	.	ID=scaffold45|size1369571:hit:205:1.3.0.2;Name=species:genome_10_413|genus:Unspecified;Target=species:genome_10_413|genus:Unspecified 1 328 +
scaffold45|size1369571	repeatmasker	match_part	294223	294668	1752	+	.	ID=scaffold45|size1369571:hsp:205:1.3.0.2;Parent=scaffold45|size1369571:hit:205:1.3.0.2;Target=species:genome_10_413|genus:Unspecified 1 328 +
scaffold45|size1369571	repeatmasker	match	294724	297262	3272	+	.	ID=scaffold45|size1369571:hit:206:1.3.0.2;Name=species:rnd-1_family-581|genus:Unknown;Target=species:rnd-1_family-581|genus:Unknown 1 467 +
scaffold45|size1369571	repeatmasker	match_part	294724	297262	3272	+	.	ID=scaffold45|size1369571:hsp:206:1.3.0.2;Parent=scaffold45|size1369571:hit:206:1.3.0.2;Target=species:rnd-1_family-581|genus:Unknown 1 467 +
scaffold45|size1369571	repeatmasker	match	373214	373278	59	+	.	ID=scaffold45|size1369571:hit:207:1.3.0.3;Name=species:%2528TATATATGCA%2529n|genus:Simple_repeat;Target=species:%2528TATATATGCA%2529n|genus:Simple_repeat 1 67 +
scaffold45|size1369571	repeatmasker	match_part	373214	373278	59	+	.	ID=scaffold45|size1369571:hsp:207:1.3.0.3;Parent=scaffold45|size1369571:hit:207:1.3.0.3;Target=species:%252528TATATATGCA%252529n|genus:Simple_repeat 1 67 +
scaffold45|size1369571	repeatmasker	match	309264	309294	33	+	.	ID=scaffold45|size1369571:hit:208:1.3.0.3;Name=species:%2528G%2529n|genus:Simple_repeat;Target=species:%2528G%2529n|genus:Simple_repeat 1 31 +
scaffold45|size1369571	repeatmasker	match_part	309264	309294	33	+	.	ID=scaffold45|size1369571:hsp:208:1.3.0.3;Parent=scaffold45|size1369571:hit:208:1.3.0.3;Target=species:%252528G%252529n|genus:Simple_repeat 1 31 +
scaffold45|size1369571	repeatmasker	match	357627	357652	17	+	.	ID=scaffold45|size1369571:hit:209:1.3.0.3;Name=species:%2528G%2529n|genus:Simple_repeat;Target=species:%2528G%2529n|genus:Simple_repeat 1 26 +
scaffold45|size1369571	repeatmasker	match_part	357627	357652	17	+	.	ID=scaffold45|size1369571:hsp:209:1.3.0.3;Parent=scaffold45|size1369571:hit:209:1.3.0.3;Target=species:%252528G%252529n|genus:Simple_repeat 1 26 +
scaffold45|size1369571	repeatmasker	match	350779	350813	13	+	.	ID=scaffold45|size1369571:hit:210:1.3.0.3;Name=species:%2528TTG%2529n|genus:Simple_repeat;Target=species:%2528TTG%2529n|genus:Simple_repeat 1 37 +
scaffold45|size1369571	repeatmasker	match_part	350779	350813	13	+	.	ID=scaffold45|size1369571:hsp:210:1.3.0.3;Parent=scaffold45|size1369571:hit:210:1.3.0.3;Target=species:%252528TTG%252529n|genus:Simple_repeat 1 37 +
scaffold45|size1369571	repeatmasker	match	360884	360961	24	+	.	ID=scaffold45|size1369571:hit:211:1.3.0.3;Name=species:%2528TTG%2529n|genus:Simple_repeat;Target=species:%2528TTG%2529n|genus:Simple_repeat 1 78 +
scaffold45|size1369571	repeatmasker	match_part	360884	360961	24	+	.	ID=scaffold45|size1369571:hsp:211:1.3.0.3;Parent=scaffold45|size1369571:hit:211:1.3.0.3;Target=species:%252528TTG%252529n|genus:Simple_repeat 1 78 +
scaffold45|size1369571	repeatmasker	match	324432	324491	52	+	.	ID=scaffold45|size1369571:hit:212:1.3.0.3;Name=species:%2528TTC%2529n|genus:Simple_repeat;Target=species:%2528TTC%2529n|genus:Simple_repeat 1 60 +
scaffold45|size1369571	repeatmasker	match_part	324432	324491	52	+	.	ID=scaffold45|size1369571:hsp:212:1.3.0.3;Parent=scaffold45|size1369571:hit:212:1.3.0.3;Target=species:%252528TTC%252529n|genus:Simple_repeat 1 60 +
scaffold45|size1369571	repeatmasker	match	310831	310934	114	+	.	ID=scaffold45|size1369571:hit:213:1.3.0.3;Name=species:%2528AGGAGC%2529n|genus:Simple_repeat;Target=species:%2528AGGAGC%2529n|genus:Simple_repeat 1 104 +
scaffold45|size1369571	repeatmasker	match_part	310831	310934	114	+	.	ID=scaffold45|size1369571:hsp:213:1.3.0.3;Parent=scaffold45|size1369571:hit:213:1.3.0.3;Target=species:%252528AGGAGC%252529n|genus:Simple_repeat 1 104 +
scaffold45|size1369571	repeatmasker	match	310979	311024	51	+	.	ID=scaffold45|size1369571:hit:214:1.3.0.3;Name=species:%2528ACAGGA%2529n|genus:Simple_repeat;Target=species:%2528ACAGGA%2529n|genus:Simple_repeat 1 46 +
scaffold45|size1369571	repeatmasker	match_part	310979	311024	51	+	.	ID=scaffold45|size1369571:hsp:214:1.3.0.3;Parent=scaffold45|size1369571:hit:214:1.3.0.3;Target=species:%252528ACAGGA%252529n|genus:Simple_repeat 1 46 +
scaffold45|size1369571	repeatmasker	match	375923	376010	50	+	.	ID=scaffold45|size1369571:hit:215:1.3.0.3;Name=species:%2528TATA%2529n|genus:Simple_repeat;Target=species:%2528TATA%2529n|genus:Simple_repeat 1 88 +
scaffold45|size1369571	repeatmasker	match_part	375923	376010	50	+	.	ID=scaffold45|size1369571:hsp:215:1.3.0.3;Parent=scaffold45|size1369571:hit:215:1.3.0.3;Target=species:%252528TATA%252529n|genus:Simple_repeat 1 88 +
scaffold45|size1369571	repeatmasker	match	323228	323259	34	+	.	ID=scaffold45|size1369571:hit:216:1.3.0.3;Name=species:%2528TCCC%2529n|genus:Simple_repeat;Target=species:%2528TCCC%2529n|genus:Simple_repeat 1 32 +
scaffold45|size1369571	repeatmasker	match_part	323228	323259	34	+	.	ID=scaffold45|size1369571:hsp:216:1.3.0.3;Parent=scaffold45|size1369571:hit:216:1.3.0.3;Target=species:%252528TCCC%252529n|genus:Simple_repeat 1 32 +
scaffold45|size1369571	repeatmasker	match	310267	310317	23	+	.	ID=scaffold45|size1369571:hit:217:1.3.0.3;Name=species:GA-rich|genus:Low_complexity;Target=species:GA-rich|genus:Low_complexity 1 51 +
scaffold45|size1369571	repeatmasker	match_part	310267	310317	23	+	.	ID=scaffold45|size1369571:hsp:217:1.3.0.3;Parent=scaffold45|size1369571:hit:217:1.3.0.3;Target=species:GA-rich|genus:Low_complexity 1 51 +
scaffold45|size1369571	repeatmasker	match	357523	357592	14	+	.	ID=scaffold45|size1369571:hit:218:1.3.0.3;Name=species:GA-rich|genus:Low_complexity;Target=species:GA-rich|genus:Low_complexity 1 69 +
scaffold45|size1369571	repeatmasker	match_part	357523	357592	14	+	.	ID=scaffold45|size1369571:hsp:218:1.3.0.3;Parent=scaffold45|size1369571:hit:218:1.3.0.3;Target=species:GA-rich|genus:Low_complexity 1 69 +
scaffold45|size1369571	repeatmasker	match	309305	309324	16	+	.	ID=scaffold45|size1369571:hit:219:1.3.0.3;Name=species:%2528A%2529n|genus:Simple_repeat;Target=species:%2528A%2529n|genus:Simple_repeat 1 20 +
scaffold45|size1369571	repeatmasker	match_part	309305	309324	16	+	.	ID=scaffold45|size1369571:hsp:219:1.3.0.3;Parent=scaffold45|size1369571:hit:219:1.3.0.3;Target=species:%252528A%252529n|genus:Simple_repeat 1 20 +
scaffold45|size1369571	repeatmasker	match	361992	362021	18	+	.	ID=scaffold45|size1369571:hit:220:1.3.0.3;Name=species:%2528TCCCAT%2529n|genus:Simple_repeat;Target=species:%2528TCCCAT%2529n|genus:Simple_repeat 1 32 +
scaffold45|size1369571	repeatmasker	match_part	361992	362021	18	+	.	ID=scaffold45|size1369571:hsp:220:1.3.0.3;Parent=scaffold45|size1369571:hit:220:1.3.0.3;Target=species:%252528TCCCAT%252529n|genus:Simple_repeat 1 32 +
scaffold45|size1369571	repeatmasker	match	325066	325104	23	+	.	ID=scaffold45|size1369571:hit:221:1.3.0.3;Name=species:%2528CCTTCT%2529n|genus:Simple_repeat;Target=species:%2528CCTTCT%2529n|genus:Simple_repeat 1 39 +
scaffold45|size1369571	repeatmasker	match_part	325066	325104	23	+	.	ID=scaffold45|size1369571:hsp:221:1.3.0.3;Parent=scaffold45|size1369571:hit:221:1.3.0.3;Target=species:%252528CCTTCT%252529n|genus:Simple_repeat 1 39 +
scaffold45|size1369571	repeatmasker	match	366155	366179	16	+	.	ID=scaffold45|size1369571:hit:222:1.3.0.3;Name=species:%2528GTT%2529n|genus:Simple_repeat;Target=species:%2528GTT%2529n|genus:Simple_repeat 1 25 +
scaffold45|size1369571	repeatmasker	match_part	366155	366179	16	+	.	ID=scaffold45|size1369571:hsp:222:1.3.0.3;Parent=scaffold45|size1369571:hit:222:1.3.0.3;Target=species:%252528GTT%252529n|genus:Simple_repeat 1 25 +
scaffold45|size1369571	repeatmasker	match	310935	310978	32	+	.	ID=scaffold45|size1369571:hit:223:1.3.0.3;Name=species:%2528ACACAG%2529n|genus:Simple_repeat;Target=species:%2528ACACAG%2529n|genus:Simple_repeat 1 44 +
scaffold45|size1369571	repeatmasker	match_part	310935	310978	32	+	.	ID=scaffold45|size1369571:hsp:223:1.3.0.3;Parent=scaffold45|size1369571:hit:223:1.3.0.3;Target=species:%252528ACACAG%252529n|genus:Simple_repeat 1 44 +
scaffold45|size1369571	repeatmasker	match	360975	361008	12	+	.	ID=scaffold45|size1369571:hit:224:1.3.0.3;Name=species:%2528GGTGTT%2529n|genus:Simple_repeat;Target=species:%2528GGTGTT%2529n|genus:Simple_repeat 1 32 +
scaffold45|size1369571	repeatmasker	match_part	360975	361008	12	+	.	ID=scaffold45|size1369571:hsp:224:1.3.0.3;Parent=scaffold45|size1369571:hit:224:1.3.0.3;Target=species:%252528GGTGTT%252529n|genus:Simple_repeat 1 32 +
scaffold45|size1369571	repeatmasker	match	366256	366325	17	+	.	ID=scaffold45|size1369571:hit:225:1.3.0.3;Name=species:%2528GTG%2529n|genus:Simple_repeat;Target=species:%2528GTG%2529n|genus:Simple_repeat 1 70 +
scaffold45|size1369571	repeatmasker	match_part	366256	366325	17	+	.	ID=scaffold45|size1369571:hsp:225:1.3.0.3;Parent=scaffold45|size1369571:hit:225:1.3.0.3;Target=species:%252528GTG%252529n|genus:Simple_repeat 1 70 +
scaffold45|size1369571	repeatmasker	match	305468	307035	2963	+	.	ID=scaffold45|size1369571:hit:226:1.3.0.3;Name=species:rnd-1_family-207|genus:DNA%252FTcMar-Tc2;Target=species:rnd-1_family-207|genus:DNA%252FTcMar-Tc2 3 677 +
scaffold45|size1369571	repeatmasker	match_part	305468	307035	2963	+	.	ID=scaffold45|size1369571:hsp:226:1.3.0.3;Parent=scaffold45|size1369571:hit:226:1.3.0.3;Target=species:rnd-1_family-207|genus:DNA%25252FTcMar-Tc2 3 677 +
scaffold45|size1369571	repeatmasker	match	307218	308955	851	+	.	ID=scaffold45|size1369571:hit:227:1.3.0.3;Name=species:genome_3_7906|genus:Unspecified;Target=species:genome_3_7906|genus:Unspecified 110 695 +
scaffold45|size1369571	repeatmasker	match_part	307218	308955	851	+	.	ID=scaffold45|size1369571:hsp:227:1.3.0.3;Parent=scaffold45|size1369571:hit:227:1.3.0.3;Target=species:genome_3_7906|genus:Unspecified 110 695 +
scaffold45|size1369571	repeatmasker	match	309007	309068	426	+	.	ID=scaffold45|size1369571:hit:228:1.3.0.3;Name=species:genome_2_20414|genus:Unspecified;Target=species:genome_2_20414|genus:Unspecified 1 59 +
scaffold45|size1369571	repeatmasker	match_part	309007	309068	426	+	.	ID=scaffold45|size1369571:hsp:228:1.3.0.3;Parent=scaffold45|size1369571:hit:228:1.3.0.3;Target=species:genome_2_20414|genus:Unspecified 1 59 +
scaffold45|size1369571	repeatmasker	match	309348	310231	766	+	.	ID=scaffold45|size1369571:hit:229:1.3.0.3;Name=species:rnd-5_family-29|genus:Unknown;Target=species:rnd-5_family-29|genus:Unknown 325 1710 +
scaffold45|size1369571	repeatmasker	match_part	309348	310231	766	+	.	ID=scaffold45|size1369571:hsp:229:1.3.0.3;Parent=scaffold45|size1369571:hit:229:1.3.0.3;Target=species:rnd-5_family-29|genus:Unknown 325 1710 +
scaffold45|size1369571	repeatmasker	match	310353	310806	965	+	.	ID=scaffold45|size1369571:hit:230:1.3.0.3;Name=species:rnd-3_family-180|genus:Unknown;Target=species:rnd-3_family-180|genus:Unknown 6 457 +
scaffold45|size1369571	repeatmasker	match_part	310353	310806	965	+	.	ID=scaffold45|size1369571:hsp:230:1.3.0.3;Parent=scaffold45|size1369571:hit:230:1.3.0.3;Target=species:rnd-3_family-180|genus:Unknown 6 457 +
scaffold45|size1369571	repeatmasker	match	311025	311118	363	+	.	ID=scaffold45|size1369571:hit:231:1.3.0.3;Name=species:rnd-1_family-91|genus:Unknown;Target=species:rnd-1_family-91|genus:Unknown 3 68 +
scaffold45|size1369571	repeatmasker	match_part	311025	311118	363	+	.	ID=scaffold45|size1369571:hsp:231:1.3.0.3;Parent=scaffold45|size1369571:hit:231:1.3.0.3;Target=species:rnd-1_family-91|genus:Unknown 3 68 +
scaffold45|size1369571	repeatmasker	match	311941	312340	612	+	.	ID=scaffold45|size1369571:hit:232:1.3.0.3;Name=species:genome_8_432|genus:Unspecified;Target=species:genome_8_432|genus:Unspecified 531 934 +
scaffold45|size1369571	repeatmasker	match_part	311941	312340	612	+	.	ID=scaffold45|size1369571:hsp:232:1.3.0.3;Parent=scaffold45|size1369571:hit:232:1.3.0.3;Target=species:genome_8_432|genus:Unspecified 531 934 +
scaffold45|size1369571	repeatmasker	match	312451	312532	394	+	.	ID=scaffold45|size1369571:hit:233:1.3.0.3;Name=species:genome_8_432|genus:Unspecified;Target=species:genome_8_432|genus:Unspecified 85 166 +
scaffold45|size1369571	repeatmasker	match_part	312451	312532	394	+	.	ID=scaffold45|size1369571:hsp:233:1.3.0.3;Parent=scaffold45|size1369571:hit:233:1.3.0.3;Target=species:genome_8_432|genus:Unspecified 85 166 +
scaffold45|size1369571	repeatmasker	match	314197	314670	2848	+	.	ID=scaffold45|size1369571:hit:234:1.3.0.3;Name=species:genome_12_13613|genus:Unspecified;Target=species:genome_12_13613|genus:Unspecified 1 524 +
scaffold45|size1369571	repeatmasker	match_part	314197	314670	2848	+	.	ID=scaffold45|size1369571:hsp:234:1.3.0.3;Parent=scaffold45|size1369571:hit:234:1.3.0.3;Target=species:genome_12_13613|genus:Unspecified 1 524 +
scaffold45|size1369571	repeatmasker	match	315767	315896	355	+	.	ID=scaffold45|size1369571:hit:235:1.3.0.3;Name=species:rnd-5_family-3648|genus:Unknown;Target=species:rnd-5_family-3648|genus:Unknown 10 141 +
scaffold45|size1369571	repeatmasker	match_part	315767	315896	355	+	.	ID=scaffold45|size1369571:hsp:235:1.3.0.3;Parent=scaffold45|size1369571:hit:235:1.3.0.3;Target=species:rnd-5_family-3648|genus:Unknown 10 141 +
scaffold45|size1369571	repeatmasker	match	316427	317062	4604	+	.	ID=scaffold45|size1369571:hit:236:1.3.0.3;Name=species:genome_5_2387|genus:Unspecified;Target=species:genome_5_2387|genus:Unspecified 1 631 +
scaffold45|size1369571	repeatmasker	match_part	316427	317062	4604	+	.	ID=scaffold45|size1369571:hsp:236:1.3.0.3;Parent=scaffold45|size1369571:hit:236:1.3.0.3;Target=species:genome_5_2387|genus:Unspecified 1 631 +
scaffold45|size1369571	repeatmasker	match	317441	317749	1288	+	.	ID=scaffold45|size1369571:hit:237:1.3.0.3;Name=species:genome_7_5391|genus:Unspecified;Target=species:genome_7_5391|genus:Unspecified 245 582 +
scaffold45|size1369571	repeatmasker	match_part	317441	317749	1288	+	.	ID=scaffold45|size1369571:hsp:237:1.3.0.3;Parent=scaffold45|size1369571:hit:237:1.3.0.3;Target=species:genome_7_5391|genus:Unspecified 245 582 +
scaffold45|size1369571	repeatmasker	match	318943	318983	241	+	.	ID=scaffold45|size1369571:hit:238:1.3.0.3;Name=species:rnd-1_family-794|genus:Unknown;Target=species:rnd-1_family-794|genus:Unknown 15 64 +
scaffold45|size1369571	repeatmasker	match_part	318943	318983	241	+	.	ID=scaffold45|size1369571:hsp:238:1.3.0.3;Parent=scaffold45|size1369571:hit:238:1.3.0.3;Target=species:rnd-1_family-794|genus:Unknown 15 64 +
scaffold45|size1369571	repeatmasker	match	319683	321095	1452	+	.	ID=scaffold45|size1369571:hit:239:1.3.0.3;Name=species:rnd-5_family-294|genus:Unknown;Target=species:rnd-5_family-294|genus:Unknown 2958 4442 +
scaffold45|size1369571	repeatmasker	match_part	319683	321095	1452	+	.	ID=scaffold45|size1369571:hsp:239:1.3.0.3;Parent=scaffold45|size1369571:hit:239:1.3.0.3;Target=species:rnd-5_family-294|genus:Unknown 2958 4442 +
scaffold45|size1369571	repeatmasker	match	321228	321721	1612	+	.	ID=scaffold45|size1369571:hit:240:1.3.0.3;Name=species:rnd-5_family-294|genus:Unknown;Target=species:rnd-5_family-294|genus:Unknown 2286 2796 +
scaffold45|size1369571	repeatmasker	match_part	321228	321721	1612	+	.	ID=scaffold45|size1369571:hsp:240:1.3.0.3;Parent=scaffold45|size1369571:hit:240:1.3.0.3;Target=species:rnd-5_family-294|genus:Unknown 2286 2796 +
scaffold45|size1369571	repeatmasker	match	322495	322545	225	+	.	ID=scaffold45|size1369571:hit:241:1.3.0.3;Name=species:rnd-1_family-284|genus:Unknown;Target=species:rnd-1_family-284|genus:Unknown 408 458 +
scaffold45|size1369571	repeatmasker	match_part	322495	322545	225	+	.	ID=scaffold45|size1369571:hsp:241:1.3.0.3;Parent=scaffold45|size1369571:hit:241:1.3.0.3;Target=species:rnd-1_family-284|genus:Unknown 408 458 +
scaffold45|size1369571	repeatmasker	match	324386	324431	4512	+	.	ID=scaffold45|size1369571:hit:242:1.3.0.3;Name=species:rnd-1_family-25|genus:Unknown;Target=species:rnd-1_family-25|genus:Unknown 485 531 +
scaffold45|size1369571	repeatmasker	match_part	324386	324431	4512	+	.	ID=scaffold45|size1369571:hsp:242:1.3.0.3;Parent=scaffold45|size1369571:hit:242:1.3.0.3;Target=species:rnd-1_family-25|genus:Unknown 485 531 +
scaffold45|size1369571	repeatmasker	match	324492	325065	4512	+	.	ID=scaffold45|size1369571:hit:243:1.3.0.3;Name=species:rnd-1_family-25|genus:Unknown;Target=species:rnd-1_family-25|genus:Unknown 1 484 +
scaffold45|size1369571	repeatmasker	match_part	324492	325065	4512	+	.	ID=scaffold45|size1369571:hsp:243:1.3.0.3;Parent=scaffold45|size1369571:hit:243:1.3.0.3;Target=species:rnd-1_family-25|genus:Unknown 1 484 +
scaffold45|size1369571	repeatmasker	match	325107	328080	10003	+	.	ID=scaffold45|size1369571:hit:244:1.3.0.3;Name=species:genome_4_4787|genus:Unspecified;Target=species:genome_4_4787|genus:Unspecified 1 1266 +
scaffold45|size1369571	repeatmasker	match_part	325107	328080	10003	+	.	ID=scaffold45|size1369571:hsp:244:1.3.0.3;Parent=scaffold45|size1369571:hit:244:1.3.0.3;Target=species:genome_4_4787|genus:Unspecified 1 1266 +
scaffold45|size1369571	repeatmasker	match	328973	329085	334	+	.	ID=scaffold45|size1369571:hit:245:1.3.0.3;Name=species:rnd-1_family-111|genus:Unknown;Target=species:rnd-1_family-111|genus:Unknown 753 827 +
scaffold45|size1369571	repeatmasker	match_part	328973	329085	334	+	.	ID=scaffold45|size1369571:hsp:245:1.3.0.3;Parent=scaffold45|size1369571:hit:245:1.3.0.3;Target=species:rnd-1_family-111|genus:Unknown 753 827 +
scaffold45|size1369571	repeatmasker	match	329940	330365	648	+	.	ID=scaffold45|size1369571:hit:246:1.3.0.3;Name=species:scaffold544|size98996_%2528dbseq-nr_619%2529_%255B60523%252C66599%255D|genus:Unspecified;Target=species:scaffold544|size98996_%2528dbseq-nr_619%2529_%255B60523%252C66599%255D|genus:Unspecified 2053 2640 +
scaffold45|size1369571	repeatmasker	match_part	329940	330365	648	+	.	ID=scaffold45|size1369571:hsp:246:1.3.0.3;Parent=scaffold45|size1369571:hit:246:1.3.0.3;Target=species:scaffold544|size98996_%252528dbseq-nr_619%252529_%25255B60523%25252C66599%25255D|genus:Unspecified 2053 2640 +
scaffold45|size1369571	repeatmasker	match	330808	330970	225	+	.	ID=scaffold45|size1369571:hit:247:1.3.0.3;Name=species:scaffold226|size248449_%2528dbseq-nr_558%2529_%255B94722%252C100627%255D|genus:Unspecified;Target=species:scaffold226|size248449_%2528dbseq-nr_558%2529_%255B94722%252C100627%255D|genus:Unspecified 2673 2839 +
scaffold45|size1369571	repeatmasker	match_part	330808	330970	225	+	.	ID=scaffold45|size1369571:hsp:247:1.3.0.3;Parent=scaffold45|size1369571:hit:247:1.3.0.3;Target=species:scaffold226|size248449_%252528dbseq-nr_558%252529_%25255B94722%25252C100627%25255D|genus:Unspecified 2673 2839 +
scaffold45|size1369571	repeatrunner	protein_match	331127	331357	141	+	.	ID=scaffold45|size1369571:hit:248:1.3.0.3;Name=gi|6457216|gb|AAF09400.1|;Target=gi|6457216|gb|AAF09400.1| 6 82 +
scaffold45|size1369571	repeatrunner	match_part	331127	331357	141	+	.	ID=scaffold45|size1369571:hsp:248:1.3.0.3;Parent=scaffold45|size1369571:hit:248:1.3.0.3;Target=gi|6457216|gb|AAF09400.1| 6 82 +
scaffold45|size1369571	repeatmasker	match	332846	333371	2309	+	.	ID=scaffold45|size1369571:hit:249:1.3.0.3;Name=species:scaffold14|size2522936_%2528dbseq-nr_238%2529_%255B1907887%252C1914023%255D|genus:Unspecified;Target=species:scaffold14|size2522936_%2528dbseq-nr_238%2529_%255B1907887%252C1914023%255D|genus:Unspecified 5525 6096 +
scaffold45|size1369571	repeatmasker	match_part	332846	333371	2309	+	.	ID=scaffold45|size1369571:hsp:249:1.3.0.3;Parent=scaffold45|size1369571:hit:249:1.3.0.3;Target=species:scaffold14|size2522936_%252528dbseq-nr_238%252529_%25255B1907887%25252C1914023%25255D|genus:Unspecified 5525 6096 +
scaffold45|size1369571	repeatmasker	match	335243	335676	778	+	.	ID=scaffold45|size1369571:hit:250:1.3.0.3;Name=species:scaffold80|size783030_%2528dbseq-nr_43%2529_%255B553675%252C559585%255D|genus:Unspecified;Target=species:scaffold80|size783030_%2528dbseq-nr_43%2529_%255B553675%252C559585%255D|genus:Unspecified 2053 2460 +
scaffold45|size1369571	repeatmasker	match_part	335243	335676	778	+	.	ID=scaffold45|size1369571:hsp:250:1.3.0.3;Parent=scaffold45|size1369571:hit:250:1.3.0.3;Target=species:scaffold80|size783030_%252528dbseq-nr_43%252529_%25255B553675%25252C559585%25255D|genus:Unspecified 2053 2460 +
scaffold45|size1369571	repeatmasker	match	336116	336278	246	+	.	ID=scaffold45|size1369571:hit:251:1.3.0.3;Name=species:scaffold226|size248449_%2528dbseq-nr_558%2529_%255B94722%252C100627%255D|genus:Unspecified;Target=species:scaffold226|size248449_%2528dbseq-nr_558%2529_%255B94722%252C100627%255D|genus:Unspecified 2673 2839 +
scaffold45|size1369571	repeatmasker	match_part	336116	336278	246	+	.	ID=scaffold45|size1369571:hsp:251:1.3.0.3;Parent=scaffold45|size1369571:hit:251:1.3.0.3;Target=species:scaffold226|size248449_%252528dbseq-nr_558%252529_%25255B94722%25252C100627%25255D|genus:Unspecified 2673 2839 +
scaffold45|size1369571	repeatrunner	protein_match	336514	336663	110	+	.	ID=scaffold45|size1369571:hit:252:1.3.0.3;Name=gi|6457236|gb|AAF09420.1|;Target=gi|6457236|gb|AAF09420.1| 33 82 +
scaffold45|size1369571	repeatrunner	match_part	336514	336663	110	+	.	ID=scaffold45|size1369571:hsp:252:1.3.0.3;Parent=scaffold45|size1369571:hit:252:1.3.0.3;Target=gi|6457236|gb|AAF09420.1| 33 82 +
scaffold45|size1369571	repeatmasker	match	338157	338683	2301	+	.	ID=scaffold45|size1369571:hit:253:1.3.0.3;Name=species:scaffold14|size2522936_%2528dbseq-nr_238%2529_%255B1907887%252C1914023%255D|genus:Unspecified;Target=species:scaffold14|size2522936_%2528dbseq-nr_238%2529_%255B1907887%252C1914023%255D|genus:Unspecified 5513 6096 +
scaffold45|size1369571	repeatmasker	match_part	338157	338683	2301	+	.	ID=scaffold45|size1369571:hsp:253:1.3.0.3;Parent=scaffold45|size1369571:hit:253:1.3.0.3;Target=species:scaffold14|size2522936_%252528dbseq-nr_238%252529_%25255B1907887%25252C1914023%25255D|genus:Unspecified 5513 6096 +
scaffold45|size1369571	repeatmasker	match	340551	340951	799	+	.	ID=scaffold45|size1369571:hit:254:1.3.0.3;Name=species:scaffold80|size783030_%2528dbseq-nr_43%2529_%255B553675%252C559585%255D|genus:Unspecified;Target=species:scaffold80|size783030_%2528dbseq-nr_43%2529_%255B553675%252C559585%255D|genus:Unspecified 2053 2460 +
scaffold45|size1369571	repeatmasker	match_part	340551	340951	799	+	.	ID=scaffold45|size1369571:hsp:254:1.3.0.3;Parent=scaffold45|size1369571:hit:254:1.3.0.3;Target=species:scaffold80|size783030_%252528dbseq-nr_43%252529_%25255B553675%25252C559585%25255D|genus:Unspecified 2053 2460 +
scaffold45|size1369571	repeatmasker	match	341416	341578	246	+	.	ID=scaffold45|size1369571:hit:255:1.3.0.3;Name=species:scaffold226|size248449_%2528dbseq-nr_558%2529_%255B94722%252C100627%255D|genus:Unspecified;Target=species:scaffold226|size248449_%2528dbseq-nr_558%2529_%255B94722%252C100627%255D|genus:Unspecified 2673 2839 +
scaffold45|size1369571	repeatmasker	match_part	341416	341578	246	+	.	ID=scaffold45|size1369571:hsp:255:1.3.0.3;Parent=scaffold45|size1369571:hit:255:1.3.0.3;Target=species:scaffold226|size248449_%252528dbseq-nr_558%252529_%25255B94722%25252C100627%25255D|genus:Unspecified 2673 2839 +
scaffold45|size1369571	repeatmasker	match	343283	343877	357	+	.	ID=scaffold45|size1369571:hit:256:1.3.0.3;Name=species:scaffold249|size437664_%2528dbseq-nr_37%2529_%255B20621%252C26730%255D|genus:Unspecified;Target=species:scaffold249|size437664_%2528dbseq-nr_37%2529_%255B20621%252C26730%255D|genus:Unspecified 686 1278 +
scaffold45|size1369571	repeatmasker	match_part	343283	343877	357	+	.	ID=scaffold45|size1369571:hsp:256:1.3.0.3;Parent=scaffold45|size1369571:hit:256:1.3.0.3;Target=species:scaffold249|size437664_%252528dbseq-nr_37%252529_%25255B20621%25252C26730%25255D|genus:Unspecified 686 1278 +
scaffold45|size1369571	repeatmasker	match	344091	344497	2254	+	.	ID=scaffold45|size1369571:hit:257:1.3.0.3;Name=species:scaffold6|size974155_%2528dbseq-nr_242%2529_%255B422877%252C429011%255D|genus:Unspecified;Target=species:scaffold6|size974155_%2528dbseq-nr_242%2529_%255B422877%252C429011%255D|genus:Unspecified 5610 6069 +
scaffold45|size1369571	repeatmasker	match_part	344091	344497	2254	+	.	ID=scaffold45|size1369571:hsp:257:1.3.0.3;Parent=scaffold45|size1369571:hit:257:1.3.0.3;Target=species:scaffold6|size974155_%252528dbseq-nr_242%252529_%25255B422877%25252C429011%25255D|genus:Unspecified 5610 6069 +
scaffold45|size1369571	repeatmasker	match	344576	344945	1435	+	.	ID=scaffold45|size1369571:hit:258:1.3.0.3;Name=species:rnd-1_family-175|genus:Unknown;Target=species:rnd-1_family-175|genus:Unknown 4302 4687 +
scaffold45|size1369571	repeatmasker	match_part	344576	344945	1435	+	.	ID=scaffold45|size1369571:hsp:258:1.3.0.3;Parent=scaffold45|size1369571:hit:258:1.3.0.3;Target=species:rnd-1_family-175|genus:Unknown 4302 4687 +
scaffold45|size1369571	repeatmasker	match	345230	345607	299	+	.	ID=scaffold45|size1369571:hit:259:1.3.0.3;Name=species:rnd-1_family-315|genus:Unknown;Target=species:rnd-1_family-315|genus:Unknown 10 377 +
scaffold45|size1369571	repeatmasker	match_part	345230	345607	299	+	.	ID=scaffold45|size1369571:hsp:259:1.3.0.3;Parent=scaffold45|size1369571:hit:259:1.3.0.3;Target=species:rnd-1_family-315|genus:Unknown 10 377 +
scaffold45|size1369571	repeatmasker	match	346095	346309	879	+	.	ID=scaffold45|size1369571:hit:260:1.3.0.3;Name=species:rnd-1_family-215|genus:Unknown;Target=species:rnd-1_family-215|genus:Unknown 172 388 +
scaffold45|size1369571	repeatmasker	match_part	346095	346309	879	+	.	ID=scaffold45|size1369571:hsp:260:1.3.0.3;Parent=scaffold45|size1369571:hit:260:1.3.0.3;Target=species:rnd-1_family-215|genus:Unknown 172 388 +
scaffold45|size1369571	repeatmasker	match	346454	346711	670	+	.	ID=scaffold45|size1369571:hit:261:1.3.0.3;Name=species:rnd-1_family-1174|genus:Unknown;Target=species:rnd-1_family-1174|genus:Unknown 18 287 +
scaffold45|size1369571	repeatmasker	match_part	346454	346711	670	+	.	ID=scaffold45|size1369571:hsp:261:1.3.0.3;Parent=scaffold45|size1369571:hit:261:1.3.0.3;Target=species:rnd-1_family-1174|genus:Unknown 18 287 +
scaffold45|size1369571	repeatmasker	match	358552	358819	1173	+	.	ID=scaffold45|size1369571:hit:262:1.3.0.3;Name=species:genome_8_12029|genus:Unspecified;Target=species:genome_8_12029|genus:Unspecified 21 291 +
scaffold45|size1369571	repeatmasker	match_part	358552	358819	1173	+	.	ID=scaffold45|size1369571:hsp:262:1.3.0.3;Parent=scaffold45|size1369571:hit:262:1.3.0.3;Target=species:genome_8_12029|genus:Unspecified 21 291 +
scaffold45|size1369571	repeatmasker	match	359437	359743	449	+	.	ID=scaffold45|size1369571:hit:263:1.3.0.3;Name=species:genome_12_13613|genus:Unspecified;Target=species:genome_12_13613|genus:Unspecified 321 524 +
scaffold45|size1369571	repeatmasker	match_part	359437	359743	449	+	.	ID=scaffold45|size1369571:hsp:263:1.3.0.3;Parent=scaffold45|size1369571:hit:263:1.3.0.3;Target=species:genome_12_13613|genus:Unspecified 321 524 +
scaffold45|size1369571	repeatmasker	match	361055	361388	932	+	.	ID=scaffold45|size1369571:hit:264:1.3.0.3;Name=species:genome_12_13613|genus:Unspecified;Target=species:genome_12_13613|genus:Unspecified 1 254 +
scaffold45|size1369571	repeatmasker	match_part	361055	361388	932	+	.	ID=scaffold45|size1369571:hsp:264:1.3.0.3;Parent=scaffold45|size1369571:hit:264:1.3.0.3;Target=species:genome_12_13613|genus:Unspecified 1 254 +
scaffold45|size1369571	repeatmasker	match	370113	371015	3899	+	.	ID=scaffold45|size1369571:hit:265:1.3.0.3;Name=species:genome_5_4290|genus:Unspecified;Target=species:genome_5_4290|genus:Unspecified 1 458 +
scaffold45|size1369571	repeatmasker	match_part	370113	371015	3899	+	.	ID=scaffold45|size1369571:hsp:265:1.3.0.3;Parent=scaffold45|size1369571:hit:265:1.3.0.3;Target=species:genome_5_4290|genus:Unspecified 1 458 +
scaffold45|size1369571	repeatmasker	match	371374	371436	238	+	.	ID=scaffold45|size1369571:hit:266:1.3.0.3;Name=species:rnd-5_family-1816|genus:Unknown;Target=species:rnd-5_family-1816|genus:Unknown 320 374 +
scaffold45|size1369571	repeatmasker	match_part	371374	371436	238	+	.	ID=scaffold45|size1369571:hsp:266:1.3.0.3;Parent=scaffold45|size1369571:hit:266:1.3.0.3;Target=species:rnd-5_family-1816|genus:Unknown 320 374 +
scaffold45|size1369571	repeatmasker	match	371595	372641	483	+	.	ID=scaffold45|size1369571:hit:267:1.3.0.3;Name=species:rnd-1_family-399|genus:Unknown;Target=species:rnd-1_family-399|genus:Unknown 58 313 +
scaffold45|size1369571	repeatmasker	match_part	371595	372641	483	+	.	ID=scaffold45|size1369571:hsp:267:1.3.0.3;Parent=scaffold45|size1369571:hit:267:1.3.0.3;Target=species:rnd-1_family-399|genus:Unknown 58 313 +
scaffold45|size1369571	repeatmasker	match	372783	373100	685	+	.	ID=scaffold45|size1369571:hit:268:1.3.0.3;Name=species:rnd-5_family-2623|genus:Unknown;Target=species:rnd-5_family-2623|genus:Unknown 1 317 +
scaffold45|size1369571	repeatmasker	match_part	372783	373100	685	+	.	ID=scaffold45|size1369571:hsp:268:1.3.0.3;Parent=scaffold45|size1369571:hit:268:1.3.0.3;Target=species:rnd-5_family-2623|genus:Unknown 1 317 +
scaffold45|size1369571	repeatmasker	match	373280	373926	3653	+	.	ID=scaffold45|size1369571:hit:269:1.3.0.3;Name=species:genome_7_1761|genus:Unspecified;Target=species:genome_7_1761|genus:Unspecified 150 654 +
scaffold45|size1369571	repeatmasker	match_part	373280	373926	3653	+	.	ID=scaffold45|size1369571:hsp:269:1.3.0.3;Parent=scaffold45|size1369571:hit:269:1.3.0.3;Target=species:genome_7_1761|genus:Unspecified 150 654 +
scaffold45|size1369571	repeatmasker	match	374654	375922	3524	+	.	ID=scaffold45|size1369571:hit:270:1.3.0.3;Name=species:rnd-5_family-1043|genus:Unknown;Target=species:rnd-5_family-1043|genus:Unknown 1 502 +
scaffold45|size1369571	repeatmasker	match_part	374654	375922	3524	+	.	ID=scaffold45|size1369571:hsp:270:1.3.0.3;Parent=scaffold45|size1369571:hit:270:1.3.0.3;Target=species:rnd-5_family-1043|genus:Unknown 1 502 +
scaffold45|size1369571	repeatmasker	match	376317	376946	5447	+	.	ID=scaffold45|size1369571:hit:271:1.3.0.3;Name=species:genome_5_2387|genus:Unspecified;Target=species:genome_5_2387|genus:Unspecified 1 631 +
scaffold45|size1369571	repeatmasker	match_part	376317	376946	5447	+	.	ID=scaffold45|size1369571:hsp:271:1.3.0.3;Parent=scaffold45|size1369571:hit:271:1.3.0.3;Target=species:genome_5_2387|genus:Unspecified 1 631 +
scaffold45|size1369571	repeatmasker	match	377300	377744	2764	+	.	ID=scaffold45|size1369571:hit:272:1.3.0.3;Name=species:genome_11_8901|genus:Unspecified;Target=species:genome_11_8901|genus:Unspecified 1 479 +
scaffold45|size1369571	repeatmasker	match_part	377300	377744	2764	+	.	ID=scaffold45|size1369571:hsp:272:1.3.0.3;Parent=scaffold45|size1369571:hit:272:1.3.0.3;Target=species:genome_11_8901|genus:Unspecified 1 479 +
scaffold45|size1369571	repeatmasker	match	378435	379573	4053	+	.	ID=scaffold45|size1369571:hit:273:1.3.0.3;Name=species:rnd-1_family-155|genus:Unknown;Target=species:rnd-1_family-155|genus:Unknown 1 1248 +
scaffold45|size1369571	repeatmasker	match_part	378435	379573	4053	+	.	ID=scaffold45|size1369571:hsp:273:1.3.0.3;Parent=scaffold45|size1369571:hit:273:1.3.0.3;Target=species:rnd-1_family-155|genus:Unknown 1 1248 +
scaffold45|size1369571	repeatmasker	match	379647	383378	24688	+	.	ID=scaffold45|size1369571:hit:274:1.3.0.3;Name=species:rnd-1_family-187|genus:DNA%252FhAT-Tag1;Target=species:rnd-1_family-187|genus:DNA%252FhAT-Tag1 1 3382 +
scaffold45|size1369571	repeatmasker	match_part	379647	383378	24688	+	.	ID=scaffold45|size1369571:hsp:274:1.3.0.3;Parent=scaffold45|size1369571:hit:274:1.3.0.3;Target=species:rnd-1_family-187|genus:DNA%25252FhAT-Tag1 1 3382 +
scaffold45|size1369571	repeatmasker	match	385561	385833	364	+	.	ID=scaffold45|size1369571:hit:275:1.3.0.3;Name=species:genome_10_16122|genus:Unspecified;Target=species:genome_10_16122|genus:Unspecified 198 469 +
scaffold45|size1369571	repeatmasker	match_part	385561	385833	364	+	.	ID=scaffold45|size1369571:hsp:275:1.3.0.3;Parent=scaffold45|size1369571:hit:275:1.3.0.3;Target=species:genome_10_16122|genus:Unspecified 198 469 +
scaffold45|size1369571	repeatmasker	match	385913	386124	268	+	.	ID=scaffold45|size1369571:hit:276:1.3.0.3;Name=species:genome_7_13492|genus:Unspecified;Target=species:genome_7_13492|genus:Unspecified 4 139 +
scaffold45|size1369571	repeatmasker	match_part	385913	386124	268	+	.	ID=scaffold45|size1369571:hsp:276:1.3.0.3;Parent=scaffold45|size1369571:hit:276:1.3.0.3;Target=species:genome_7_13492|genus:Unspecified 4 139 +
scaffold45|size1369571	repeatmasker	match	386397	386830	3245	+	.	ID=scaffold45|size1369571:hit:277:1.3.0.3;Name=species:genome_12_4350|genus:Unspecified;Target=species:genome_12_4350|genus:Unspecified 1 431 +
scaffold45|size1369571	repeatmasker	match_part	386397	386830	3245	+	.	ID=scaffold45|size1369571:hsp:277:1.3.0.3;Parent=scaffold45|size1369571:hit:277:1.3.0.3;Target=species:genome_12_4350|genus:Unspecified 1 431 +
scaffold45|size1369571	repeatmasker	match	386878	387963	6415	+	.	ID=scaffold45|size1369571:hit:278:1.3.0.3;Name=species:rnd-1_family-644|genus:Unknown;Target=species:rnd-1_family-644|genus:Unknown 602 1351 +
scaffold45|size1369571	repeatmasker	match_part	386878	387963	6415	+	.	ID=scaffold45|size1369571:hsp:278:1.3.0.3;Parent=scaffold45|size1369571:hit:278:1.3.0.3;Target=species:rnd-1_family-644|genus:Unknown 602 1351 +
scaffold45|size1369571	repeatmasker	match	388055	389382	5023	+	.	ID=scaffold45|size1369571:hit:279:1.3.0.3;Name=species:rnd-1_family-644|genus:Unknown;Target=species:rnd-1_family-644|genus:Unknown 1 601 +
scaffold45|size1369571	repeatmasker	match_part	388055	389382	5023	+	.	ID=scaffold45|size1369571:hsp:279:1.3.0.3;Parent=scaffold45|size1369571:hit:279:1.3.0.3;Target=species:rnd-1_family-644|genus:Unknown 1 601 +
scaffold45|size1369571	repeatmasker	match	389520	392988	14676	+	.	ID=scaffold45|size1369571:hit:280:1.3.0.3;Name=species:rnd-5_family-3162|genus:DNA%252FPIF-Harbinger;Target=species:rnd-5_family-3162|genus:DNA%252FPIF-Harbinger 1 1667 +
scaffold45|size1369571	repeatmasker	match_part	389520	392988	14676	+	.	ID=scaffold45|size1369571:hsp:280:1.3.0.3;Parent=scaffold45|size1369571:hit:280:1.3.0.3;Target=species:rnd-5_family-3162|genus:DNA%25252FPIF-Harbinger 1 1667 +
scaffold45|size1369571	repeatmasker	match	394795	395002	363	+	.	ID=scaffold45|size1369571:hit:281:1.3.0.3;Name=species:genome_10_16122|genus:Unspecified;Target=species:genome_10_16122|genus:Unspecified 261 469 +
scaffold45|size1369571	repeatmasker	match_part	394795	395002	363	+	.	ID=scaffold45|size1369571:hsp:281:1.3.0.3;Parent=scaffold45|size1369571:hit:281:1.3.0.3;Target=species:genome_10_16122|genus:Unspecified 261 469 +
scaffold45|size1369571	repeatmasker	match	395220	395359	253	+	.	ID=scaffold45|size1369571:hit:282:1.3.0.3;Name=species:genome_10_16122|genus:Unspecified;Target=species:genome_10_16122|genus:Unspecified 4 139 +
scaffold45|size1369571	repeatmasker	match_part	395220	395359	253	+	.	ID=scaffold45|size1369571:hsp:282:1.3.0.3;Parent=scaffold45|size1369571:hit:282:1.3.0.3;Target=species:genome_10_16122|genus:Unspecified 4 139 +
scaffold45|size1369571	repeatmasker	match	395791	396431	2326	+	.	ID=scaffold45|size1369571:hit:283:1.3.0.3;Name=species:genome_6_2456|genus:Unspecified;Target=species:genome_6_2456|genus:Unspecified 9 377 +
scaffold45|size1369571	repeatmasker	match_part	395791	396431	2326	+	.	ID=scaffold45|size1369571:hsp:283:1.3.0.3;Parent=scaffold45|size1369571:hit:283:1.3.0.3;Target=species:genome_6_2456|genus:Unspecified 9 377 +
scaffold45|size1369571	repeatmasker	match	396475	397305	2660	+	.	ID=scaffold45|size1369571:hit:284:1.3.0.3;Name=species:genome_8_22558|genus:Unspecified;Target=species:genome_8_22558|genus:Unspecified 1 438 +
scaffold45|size1369571	repeatmasker	match_part	396475	397305	2660	+	.	ID=scaffold45|size1369571:hsp:284:1.3.0.3;Parent=scaffold45|size1369571:hit:284:1.3.0.3;Target=species:genome_8_22558|genus:Unspecified 1 438 +
scaffold45|size1369571	repeatmasker	match	452156	452197	23	+	.	ID=scaffold45|size1369571:hit:285:1.3.0.4;Name=species:%2528TTTA%2529n|genus:Simple_repeat;Target=species:%2528TTTA%2529n|genus:Simple_repeat 1 43 +
scaffold45|size1369571	repeatmasker	match_part	452156	452197	23	+	.	ID=scaffold45|size1369571:hsp:285:1.3.0.4;Parent=scaffold45|size1369571:hit:285:1.3.0.4;Target=species:%252528TTTA%252529n|genus:Simple_repeat 1 43 +
scaffold45|size1369571	repeatmasker	match	412911	412932	13	+	.	ID=scaffold45|size1369571:hit:286:1.3.0.4;Name=species:%2528GGA%2529n|genus:Simple_repeat;Target=species:%2528GGA%2529n|genus:Simple_repeat 1 23 +
scaffold45|size1369571	repeatmasker	match_part	412911	412932	13	+	.	ID=scaffold45|size1369571:hsp:286:1.3.0.4;Parent=scaffold45|size1369571:hit:286:1.3.0.4;Target=species:%252528GGA%252529n|genus:Simple_repeat 1 23 +
scaffold45|size1369571	repeatmasker	match	429214	429250	40	+	.	ID=scaffold45|size1369571:hit:287:1.3.0.4;Name=species:%2528GACGACGAT%2529n|genus:Simple_repeat;Target=species:%2528GACGACGAT%2529n|genus:Simple_repeat 1 37 +
scaffold45|size1369571	repeatmasker	match_part	429214	429250	40	+	.	ID=scaffold45|size1369571:hsp:287:1.3.0.4;Parent=scaffold45|size1369571:hit:287:1.3.0.4;Target=species:%252528GACGACGAT%252529n|genus:Simple_repeat 1 37 +
scaffold45|size1369571	repeatmasker	match	412395	412431	13	+	.	ID=scaffold45|size1369571:hit:288:1.3.0.4;Name=species:%2528CAA%2529n|genus:Simple_repeat;Target=species:%2528CAA%2529n|genus:Simple_repeat 1 37 +
scaffold45|size1369571	repeatmasker	match_part	412395	412431	13	+	.	ID=scaffold45|size1369571:hsp:288:1.3.0.4;Parent=scaffold45|size1369571:hit:288:1.3.0.4;Target=species:%252528CAA%252529n|genus:Simple_repeat 1 37 +
scaffold45|size1369571	repeatmasker	match	417016	417056	19	+	.	ID=scaffold45|size1369571:hit:289:1.3.0.4;Name=species:%2528CCA%2529n|genus:Simple_repeat;Target=species:%2528CCA%2529n|genus:Simple_repeat 1 43 +
scaffold45|size1369571	repeatmasker	match_part	417016	417056	19	+	.	ID=scaffold45|size1369571:hsp:289:1.3.0.4;Parent=scaffold45|size1369571:hit:289:1.3.0.4;Target=species:%252528CCA%252529n|genus:Simple_repeat 1 43 +
scaffold45|size1369571	repeatmasker	match	417347	417376	18	+	.	ID=scaffold45|size1369571:hit:290:1.3.0.4;Name=species:%2528GAG%2529n|genus:Simple_repeat;Target=species:%2528GAG%2529n|genus:Simple_repeat 1 30 +
scaffold45|size1369571	repeatmasker	match_part	417347	417376	18	+	.	ID=scaffold45|size1369571:hsp:290:1.3.0.4;Parent=scaffold45|size1369571:hit:290:1.3.0.4;Target=species:%252528GAG%252529n|genus:Simple_repeat 1 30 +
scaffold45|size1369571	repeatmasker	match	425708	425736	19	+	.	ID=scaffold45|size1369571:hit:291:1.3.0.4;Name=species:%2528AGA%2529n|genus:Simple_repeat;Target=species:%2528AGA%2529n|genus:Simple_repeat 1 29 +
scaffold45|size1369571	repeatmasker	match_part	425708	425736	19	+	.	ID=scaffold45|size1369571:hsp:291:1.3.0.4;Parent=scaffold45|size1369571:hit:291:1.3.0.4;Target=species:%252528AGA%252529n|genus:Simple_repeat 1 29 +
scaffold45|size1369571	repeatmasker	match	456802	456833	14	+	.	ID=scaffold45|size1369571:hit:292:1.3.0.4;Name=species:%2528TCGTCG%2529n|genus:Simple_repeat;Target=species:%2528TCGTCG%2529n|genus:Simple_repeat 1 32 +
scaffold45|size1369571	repeatmasker	match_part	456802	456833	14	+	.	ID=scaffold45|size1369571:hsp:292:1.3.0.4;Parent=scaffold45|size1369571:hit:292:1.3.0.4;Target=species:%252528TCGTCG%252529n|genus:Simple_repeat 1 32 +
scaffold45|size1369571	repeatmasker	match	407140	407175	12	+	.	ID=scaffold45|size1369571:hit:293:1.3.0.4;Name=species:%2528TCC%2529n|genus:Simple_repeat;Target=species:%2528TCC%2529n|genus:Simple_repeat 1 34 +
scaffold45|size1369571	repeatmasker	match_part	407140	407175	12	+	.	ID=scaffold45|size1369571:hsp:293:1.3.0.4;Parent=scaffold45|size1369571:hit:293:1.3.0.4;Target=species:%252528TCC%252529n|genus:Simple_repeat 1 34 +
scaffold45|size1369571	repeatmasker	match	429114	429162	25	+	.	ID=scaffold45|size1369571:hit:294:1.3.0.4;Name=species:GA-rich|genus:Low_complexity;Target=species:GA-rich|genus:Low_complexity 1 49 +
scaffold45|size1369571	repeatmasker	match_part	429114	429162	25	+	.	ID=scaffold45|size1369571:hsp:294:1.3.0.4;Parent=scaffold45|size1369571:hit:294:1.3.0.4;Target=species:GA-rich|genus:Low_complexity 1 49 +
scaffold45|size1369571	repeatmasker	match	488499	488521	14	+	.	ID=scaffold45|size1369571:hit:295:1.3.0.4;Name=species:%2528CAG%2529n|genus:Simple_repeat;Target=species:%2528CAG%2529n|genus:Simple_repeat 1 23 +
scaffold45|size1369571	repeatmasker	match_part	488499	488521	14	+	.	ID=scaffold45|size1369571:hsp:295:1.3.0.4;Parent=scaffold45|size1369571:hit:295:1.3.0.4;Target=species:%252528CAG%252529n|genus:Simple_repeat 1 23 +
scaffold45|size1369571	repeatmasker	match	430182	430243	19	+	.	ID=scaffold45|size1369571:hit:296:1.3.0.4;Name=species:%2528GAC%2529n|genus:Simple_repeat;Target=species:%2528GAC%2529n|genus:Simple_repeat 1 62 +
scaffold45|size1369571	repeatmasker	match_part	430182	430243	19	+	.	ID=scaffold45|size1369571:hsp:296:1.3.0.4;Parent=scaffold45|size1369571:hit:296:1.3.0.4;Target=species:%252528GAC%252529n|genus:Simple_repeat 1 62 +
scaffold45|size1369571	repeatmasker	match	402579	402683	334	+	.	ID=scaffold45|size1369571:hit:297:1.3.0.4;Name=species:rnd-5_family-6276|genus:Unknown;Target=species:rnd-5_family-6276|genus:Unknown 420 524 +
scaffold45|size1369571	repeatmasker	match_part	402579	402683	334	+	.	ID=scaffold45|size1369571:hsp:297:1.3.0.4;Parent=scaffold45|size1369571:hit:297:1.3.0.4;Target=species:rnd-5_family-6276|genus:Unknown 420 524 +
scaffold45|size1369571	repeatmasker	match	403469	403890	2770	+	.	ID=scaffold45|size1369571:hit:298:1.3.0.4;Name=species:genome_9_4307|genus:Unspecified;Target=species:genome_9_4307|genus:Unspecified 1 431 +
scaffold45|size1369571	repeatmasker	match_part	403469	403890	2770	+	.	ID=scaffold45|size1369571:hsp:298:1.3.0.4;Parent=scaffold45|size1369571:hit:298:1.3.0.4;Target=species:genome_9_4307|genus:Unspecified 1 431 +
scaffold45|size1369571	repeatmasker	match	404282	404660	468	+	.	ID=scaffold45|size1369571:hit:299:1.3.0.4;Name=species:genome_2_9627|genus:Unspecified;Target=species:genome_2_9627|genus:Unspecified 34 407 +
scaffold45|size1369571	repeatmasker	match_part	404282	404660	468	+	.	ID=scaffold45|size1369571:hsp:299:1.3.0.4;Parent=scaffold45|size1369571:hit:299:1.3.0.4;Target=species:genome_2_9627|genus:Unspecified 34 407 +
scaffold45|size1369571	repeatmasker	match	418155	425887	9985	+	.	ID=scaffold45|size1369571:hit:300:1.3.0.4;Name=species:genome_4_3227|genus:Unspecified;Target=species:genome_4_3227|genus:Unspecified 41 1247 +
scaffold45|size1369571	repeatmasker	match_part	418155	425887	9985	+	.	ID=scaffold45|size1369571:hsp:300:1.3.0.4;Parent=scaffold45|size1369571:hit:300:1.3.0.4;Target=species:genome_4_3227|genus:Unspecified 41 1247 +
scaffold45|size1369571	repeatmasker	match	428116	429068	2526	+	.	ID=scaffold45|size1369571:hit:301:1.3.0.4;Name=species:rnd-1_family-363|genus:Unknown;Target=species:rnd-1_family-363|genus:Unknown 1 536 +
scaffold45|size1369571	repeatmasker	match_part	428116	429068	2526	+	.	ID=scaffold45|size1369571:hsp:301:1.3.0.4;Parent=scaffold45|size1369571:hit:301:1.3.0.4;Target=species:rnd-1_family-363|genus:Unknown 1 536 +
scaffold45|size1369571	repeatmasker	match	429407	429719	1468	+	.	ID=scaffold45|size1369571:hit:302:1.3.0.4;Name=species:genome_6_12811|genus:Unspecified;Target=species:genome_6_12811|genus:Unspecified 231 529 +
scaffold45|size1369571	repeatmasker	match_part	429407	429719	1468	+	.	ID=scaffold45|size1369571:hsp:302:1.3.0.4;Parent=scaffold45|size1369571:hit:302:1.3.0.4;Target=species:genome_6_12811|genus:Unspecified 231 529 +
scaffold45|size1369571	repeatmasker	match	430250	431064	3575	+	.	ID=scaffold45|size1369571:hit:303:1.3.0.4;Name=species:rnd-1_family-874|genus:Unknown;Target=species:rnd-1_family-874|genus:Unknown 1 828 +
scaffold45|size1369571	repeatmasker	match_part	430250	431064	3575	+	.	ID=scaffold45|size1369571:hsp:303:1.3.0.4;Parent=scaffold45|size1369571:hit:303:1.3.0.4;Target=species:rnd-1_family-874|genus:Unknown 1 828 +
scaffold45|size1369571	repeatmasker	match	431284	433129	4357	+	.	ID=scaffold45|size1369571:hit:304:1.3.0.4;Name=species:rnd-5_family-1486|genus:DNA%252FGinger;Target=species:rnd-5_family-1486|genus:DNA%252FGinger 1 1003 +
scaffold45|size1369571	repeatmasker	match_part	431284	433129	4357	+	.	ID=scaffold45|size1369571:hsp:304:1.3.0.4;Parent=scaffold45|size1369571:hit:304:1.3.0.4;Target=species:rnd-5_family-1486|genus:DNA%25252FGinger 1 1003 +
scaffold45|size1369571	repeatmasker	match	433191	434161	2421	+	.	ID=scaffold45|size1369571:hit:305:1.3.0.4;Name=species:rnd-1_family-600|genus:Unknown;Target=species:rnd-1_family-600|genus:Unknown 3 482 +
scaffold45|size1369571	repeatmasker	match_part	433191	434161	2421	+	.	ID=scaffold45|size1369571:hsp:305:1.3.0.4;Parent=scaffold45|size1369571:hit:305:1.3.0.4;Target=species:rnd-1_family-600|genus:Unknown 3 482 +
scaffold45|size1369571	repeatmasker	match	434545	444037	13816	+	.	ID=scaffold45|size1369571:hit:306:1.3.0.4;Name=species:rnd-1_family-252|genus:Unknown;Target=species:rnd-1_family-252|genus:Unknown 3 3521 +
scaffold45|size1369571	repeatmasker	match_part	434545	444037	13816	+	.	ID=scaffold45|size1369571:hsp:306:1.3.0.4;Parent=scaffold45|size1369571:hit:306:1.3.0.4;Target=species:rnd-1_family-252|genus:Unknown 3 3521 +
scaffold45|size1369571	repeatmasker	match	444136	450881	23937	+	.	ID=scaffold45|size1369571:hit:307:1.3.0.4;Name=species:rnd-1_family-260|genus:Unknown;Target=species:rnd-1_family-260|genus:Unknown 1 4075 +
scaffold45|size1369571	repeatmasker	match_part	444136	450881	23937	+	.	ID=scaffold45|size1369571:hsp:307:1.3.0.4;Parent=scaffold45|size1369571:hit:307:1.3.0.4;Target=species:rnd-1_family-260|genus:Unknown 1 4075 +
scaffold45|size1369571	repeatmasker	match	450934	451014	562	+	.	ID=scaffold45|size1369571:hit:308:1.3.0.4;Name=species:rnd-1_family-96|genus:Unknown;Target=species:rnd-1_family-96|genus:Unknown 21 104 +
scaffold45|size1369571	repeatmasker	match_part	450934	451014	562	+	.	ID=scaffold45|size1369571:hsp:308:1.3.0.4;Parent=scaffold45|size1369571:hit:308:1.3.0.4;Target=species:rnd-1_family-96|genus:Unknown 21 104 +
scaffold45|size1369571	repeatmasker	match	453061	453687	3821	+	.	ID=scaffold45|size1369571:hit:309:1.3.0.4;Name=species:scaffold208|size262725_%2528dbseq-nr_431%2529_%255B103277%252C109396%255D|genus:Unspecified;Target=species:scaffold208|size262725_%2528dbseq-nr_431%2529_%255B103277%252C109396%255D|genus:Unspecified 5663 6120 +
scaffold45|size1369571	repeatmasker	match_part	453061	453687	3821	+	.	ID=scaffold45|size1369571:hsp:309:1.3.0.4;Parent=scaffold45|size1369571:hit:309:1.3.0.4;Target=species:scaffold208|size262725_%252528dbseq-nr_431%252529_%25255B103277%25252C109396%25255D|genus:Unspecified 5663 6120 +
scaffold45|size1369571	repeatmasker	match	453764	453812	283	+	.	ID=scaffold45|size1369571:hit:310:1.3.0.4;Name=species:rnd-4_family-545|genus:Unknown;Target=species:rnd-4_family-545|genus:Unknown 6 54 +
scaffold45|size1369571	repeatmasker	match_part	453764	453812	283	+	.	ID=scaffold45|size1369571:hsp:310:1.3.0.4;Parent=scaffold45|size1369571:hit:310:1.3.0.4;Target=species:rnd-4_family-545|genus:Unknown 6 54 +
scaffold45|size1369571	repeatmasker	match	453956	454114	230	+	.	ID=scaffold45|size1369571:hit:311:1.3.0.4;Name=species:rnd-1_family-1369|genus:Unknown;Target=species:rnd-1_family-1369|genus:Unknown 383 548 +
scaffold45|size1369571	repeatmasker	match_part	453956	454114	230	+	.	ID=scaffold45|size1369571:hsp:311:1.3.0.4;Parent=scaffold45|size1369571:hit:311:1.3.0.4;Target=species:rnd-1_family-1369|genus:Unknown 383 548 +
scaffold45|size1369571	repeatmasker	match	454160	454955	2803	+	.	ID=scaffold45|size1369571:hit:312:1.3.0.4;Name=species:rnd-4_family-1920|genus:Unknown;Target=species:rnd-4_family-1920|genus:Unknown 1 703 +
scaffold45|size1369571	repeatmasker	match_part	454160	454955	2803	+	.	ID=scaffold45|size1369571:hsp:312:1.3.0.4;Parent=scaffold45|size1369571:hit:312:1.3.0.4;Target=species:rnd-4_family-1920|genus:Unknown 1 703 +
scaffold45|size1369571	repeatmasker	match	458736	458910	425	+	.	ID=scaffold45|size1369571:hit:313:1.3.0.4;Name=species:genome_12_13613|genus:Unspecified;Target=species:genome_12_13613|genus:Unspecified 339 524 +
scaffold45|size1369571	repeatmasker	match_part	458736	458910	425	+	.	ID=scaffold45|size1369571:hsp:313:1.3.0.4;Parent=scaffold45|size1369571:hit:313:1.3.0.4;Target=species:genome_12_13613|genus:Unspecified 339 524 +
scaffold45|size1369571	repeatmasker	match	460101	460407	1012	+	.	ID=scaffold45|size1369571:hit:314:1.3.0.4;Name=species:genome_12_13613|genus:Unspecified;Target=species:genome_12_13613|genus:Unspecified 1 231 +
scaffold45|size1369571	repeatmasker	match_part	460101	460407	1012	+	.	ID=scaffold45|size1369571:hsp:314:1.3.0.4;Parent=scaffold45|size1369571:hit:314:1.3.0.4;Target=species:genome_12_13613|genus:Unspecified 1 231 +
scaffold45|size1369571	repeatmasker	match	460595	460782	299	+	.	ID=scaffold45|size1369571:hit:315:1.3.0.4;Name=species:genome_8_432|genus:Unspecified;Target=species:genome_8_432|genus:Unspecified 669 769 +
scaffold45|size1369571	repeatmasker	match_part	460595	460782	299	+	.	ID=scaffold45|size1369571:hsp:315:1.3.0.4;Parent=scaffold45|size1369571:hit:315:1.3.0.4;Target=species:genome_8_432|genus:Unspecified 669 769 +
scaffold45|size1369571	repeatmasker	match	463658	466685	4155	+	.	ID=scaffold45|size1369571:hit:316:1.3.0.4;Name=species:rnd-1_family-692|genus:Unknown;Target=species:rnd-1_family-692|genus:Unknown 1 963 +
scaffold45|size1369571	repeatmasker	match_part	463658	466685	4155	+	.	ID=scaffold45|size1369571:hsp:316:1.3.0.4;Parent=scaffold45|size1369571:hit:316:1.3.0.4;Target=species:rnd-1_family-692|genus:Unknown 1 963 +
scaffold45|size1369571	repeatmasker	match	466753	467452	2049	+	.	ID=scaffold45|size1369571:hit:317:1.3.0.4;Name=species:rnd-1_family-436|genus:Unknown;Target=species:rnd-1_family-436|genus:Unknown 1 415 +
scaffold45|size1369571	repeatmasker	match_part	466753	467452	2049	+	.	ID=scaffold45|size1369571:hsp:317:1.3.0.4;Parent=scaffold45|size1369571:hit:317:1.3.0.4;Target=species:rnd-1_family-436|genus:Unknown 1 415 +
scaffold45|size1369571	repeatmasker	match	469222	469994	1056	+	.	ID=scaffold45|size1369571:hit:318:1.3.0.4;Name=species:genome_4_3041|genus:Unspecified;Target=species:genome_4_3041|genus:Unspecified 5 494 +
scaffold45|size1369571	repeatmasker	match_part	469222	469994	1056	+	.	ID=scaffold45|size1369571:hsp:318:1.3.0.4;Parent=scaffold45|size1369571:hit:318:1.3.0.4;Target=species:genome_4_3041|genus:Unspecified 5 494 +
scaffold45|size1369571	repeatmasker	match	470700	470797	239	+	.	ID=scaffold45|size1369571:hit:319:1.3.0.4;Name=species:genome_1_15599|genus:Unspecified;Target=species:genome_1_15599|genus:Unspecified 184 283 +
scaffold45|size1369571	repeatmasker	match_part	470700	470797	239	+	.	ID=scaffold45|size1369571:hsp:319:1.3.0.4;Parent=scaffold45|size1369571:hit:319:1.3.0.4;Target=species:genome_1_15599|genus:Unspecified 184 283 +
scaffold45|size1369571	repeatmasker	match	471302	471406	329	+	.	ID=scaffold45|size1369571:hit:320:1.3.0.4;Name=species:rnd-1_family-60|genus:Unknown;Target=species:rnd-1_family-60|genus:Unknown 2 109 +
scaffold45|size1369571	repeatmasker	match_part	471302	471406	329	+	.	ID=scaffold45|size1369571:hsp:320:1.3.0.4;Parent=scaffold45|size1369571:hit:320:1.3.0.4;Target=species:rnd-1_family-60|genus:Unknown 2 109 +
scaffold45|size1369571	repeatmasker	match	471497	472897	4227	+	.	ID=scaffold45|size1369571:hit:321:1.3.0.4;Name=species:genome_6_6142|genus:Unspecified;Target=species:genome_6_6142|genus:Unspecified 9 667 +
scaffold45|size1369571	repeatmasker	match_part	471497	472897	4227	+	.	ID=scaffold45|size1369571:hsp:321:1.3.0.4;Parent=scaffold45|size1369571:hit:321:1.3.0.4;Target=species:genome_6_6142|genus:Unspecified 9 667 +
scaffold45|size1369571	repeatmasker	match	472984	474301	4367	+	.	ID=scaffold45|size1369571:hit:322:1.3.0.4;Name=species:genome_3_16974|genus:Unspecified;Target=species:genome_3_16974|genus:Unspecified 80 733 +
scaffold45|size1369571	repeatmasker	match_part	472984	474301	4367	+	.	ID=scaffold45|size1369571:hsp:322:1.3.0.4;Parent=scaffold45|size1369571:hit:322:1.3.0.4;Target=species:genome_3_16974|genus:Unspecified 80 733 +
scaffold45|size1369571	repeatmasker	match	477281	478289	4333	+	.	ID=scaffold45|size1369571:hit:323:1.3.0.4;Name=species:rnd-1_family-191|genus:RC%252FHelitron;Target=species:rnd-1_family-191|genus:RC%252FHelitron 1 643 +
scaffold45|size1369571	repeatmasker	match_part	477281	478289	4333	+	.	ID=scaffold45|size1369571:hsp:323:1.3.0.4;Parent=scaffold45|size1369571:hit:323:1.3.0.4;Target=species:rnd-1_family-191|genus:RC%25252FHelitron 1 643 +
scaffold45|size1369571	repeatmasker	match	478402	478521	271	+	.	ID=scaffold45|size1369571:hit:324:1.3.0.4;Name=species:rnd-1_family-191|genus:RC%252FHelitron;Target=species:rnd-1_family-191|genus:RC%252FHelitron 542 650 +
scaffold45|size1369571	repeatmasker	match_part	478402	478521	271	+	.	ID=scaffold45|size1369571:hsp:324:1.3.0.4;Parent=scaffold45|size1369571:hit:324:1.3.0.4;Target=species:rnd-1_family-191|genus:RC%25252FHelitron 542 650 +
scaffold45|size1369571	repeatmasker	match	478765	485545	3780	+	.	ID=scaffold45|size1369571:hit:325:1.3.0.4;Name=species:rnd-1_family-89|genus:Unknown;Target=species:rnd-1_family-89|genus:Unknown 1 605 +
scaffold45|size1369571	repeatmasker	match_part	478765	485545	3780	+	.	ID=scaffold45|size1369571:hsp:325:1.3.0.4;Parent=scaffold45|size1369571:hit:325:1.3.0.4;Target=species:rnd-1_family-89|genus:Unknown 1 605 +
scaffold45|size1369571	repeatmasker	match	485894	486015	346	+	.	ID=scaffold45|size1369571:hit:326:1.3.0.4;Name=species:rnd-1_family-89|genus:Unknown;Target=species:rnd-1_family-89|genus:Unknown 226 354 +
scaffold45|size1369571	repeatmasker	match_part	485894	486015	346	+	.	ID=scaffold45|size1369571:hsp:326:1.3.0.4;Parent=scaffold45|size1369571:hit:326:1.3.0.4;Target=species:rnd-1_family-89|genus:Unknown 226 354 +
scaffold45|size1369571	repeatmasker	match	486066	487449	1249	+	.	ID=scaffold45|size1369571:hit:327:1.3.0.4;Name=species:rnd-1_family-228|genus:Unknown;Target=species:rnd-1_family-228|genus:Unknown 2 728 +
scaffold45|size1369571	repeatmasker	match_part	486066	487449	1249	+	.	ID=scaffold45|size1369571:hsp:327:1.3.0.4;Parent=scaffold45|size1369571:hit:327:1.3.0.4;Target=species:rnd-1_family-228|genus:Unknown 2 728 +
scaffold45|size1369571	repeatmasker	match	487530	487807	2202	+	.	ID=scaffold45|size1369571:hit:328:1.3.0.4;Name=species:rnd-5_family-785|genus:Unknown;Target=species:rnd-5_family-785|genus:Unknown 184 461 +
scaffold45|size1369571	repeatmasker	match_part	487530	487807	2202	+	.	ID=scaffold45|size1369571:hsp:328:1.3.0.4;Parent=scaffold45|size1369571:hit:328:1.3.0.4;Target=species:rnd-5_family-785|genus:Unknown 184 461 +
scaffold45|size1369571	repeatmasker	match	488151	488322	1038	+	.	ID=scaffold45|size1369571:hit:329:1.3.0.4;Name=species:rnd-5_family-785|genus:Unknown;Target=species:rnd-5_family-785|genus:Unknown 461 629 +
scaffold45|size1369571	repeatmasker	match_part	488151	488322	1038	+	.	ID=scaffold45|size1369571:hsp:329:1.3.0.4;Parent=scaffold45|size1369571:hit:329:1.3.0.4;Target=species:rnd-5_family-785|genus:Unknown 461 629 +
scaffold45|size1369571	repeatmasker	match	489068	490952	7287	+	.	ID=scaffold45|size1369571:hit:330:1.3.0.4;Name=species:rnd-1_family-423|genus:Unknown;Target=species:rnd-1_family-423|genus:Unknown 1 1150 +
scaffold45|size1369571	repeatmasker	match_part	489068	490952	7287	+	.	ID=scaffold45|size1369571:hsp:330:1.3.0.4;Parent=scaffold45|size1369571:hit:330:1.3.0.4;Target=species:rnd-1_family-423|genus:Unknown 1 1150 +
scaffold45|size1369571	repeatmasker	match	493900	494561	829	+	.	ID=scaffold45|size1369571:hit:331:1.3.0.4;Name=species:genome_7_7989|genus:Unspecified;Target=species:genome_7_7989|genus:Unspecified 135 577 +
scaffold45|size1369571	repeatmasker	match_part	493900	494561	829	+	.	ID=scaffold45|size1369571:hsp:331:1.3.0.4;Parent=scaffold45|size1369571:hit:331:1.3.0.4;Target=species:genome_7_7989|genus:Unspecified 135 577 +
scaffold45|size1369571	repeatmasker	match	496362	496442	570	+	.	ID=scaffold45|size1369571:hit:332:1.3.0.4;Name=species:genome_10_7049|genus:Unspecified;Target=species:genome_10_7049|genus:Unspecified 661 725 +
scaffold45|size1369571	repeatmasker	match_part	496362	496442	570	+	.	ID=scaffold45|size1369571:hsp:332:1.3.0.4;Parent=scaffold45|size1369571:hit:332:1.3.0.4;Target=species:genome_10_7049|genus:Unspecified 661 725 +
scaffold45|size1369571	repeatmasker	match	589914	589954	35	+	.	ID=scaffold45|size1369571:hit:333:1.3.0.5;Name=species:%2528CTC%2529n|genus:Simple_repeat;Target=species:%2528CTC%2529n|genus:Simple_repeat 1 41 +
scaffold45|size1369571	repeatmasker	match_part	589914	589954	35	+	.	ID=scaffold45|size1369571:hsp:333:1.3.0.5;Parent=scaffold45|size1369571:hit:333:1.3.0.5;Target=species:%252528CTC%252529n|genus:Simple_repeat 1 41 +
scaffold45|size1369571	repeatmasker	match	549104	549138	15	+	.	ID=scaffold45|size1369571:hit:334:1.3.0.5;Name=species:%2528GGTAT%2529n|genus:Simple_repeat;Target=species:%2528GGTAT%2529n|genus:Simple_repeat 1 35 +
scaffold45|size1369571	repeatmasker	match_part	549104	549138	15	+	.	ID=scaffold45|size1369571:hsp:334:1.3.0.5;Parent=scaffold45|size1369571:hit:334:1.3.0.5;Target=species:%252528GGTAT%252529n|genus:Simple_repeat 1 35 +
scaffold45|size1369571	repeatmasker	match	596821	596938	135	+	.	ID=scaffold45|size1369571:hit:335:1.3.0.5;Name=species:%2528TA%2529n|genus:Simple_repeat;Target=species:%2528TA%2529n|genus:Simple_repeat 1 119 +
scaffold45|size1369571	repeatmasker	match_part	596821	596938	135	+	.	ID=scaffold45|size1369571:hsp:335:1.3.0.5;Parent=scaffold45|size1369571:hit:335:1.3.0.5;Target=species:%252528TA%252529n|genus:Simple_repeat 1 119 +
scaffold45|size1369571	repeatmasker	match	576127	576171	23	+	.	ID=scaffold45|size1369571:hit:336:1.3.0.5;Name=species:%2528CTT%2529n|genus:Simple_repeat;Target=species:%2528CTT%2529n|genus:Simple_repeat 1 45 +
scaffold45|size1369571	repeatmasker	match_part	576127	576171	23	+	.	ID=scaffold45|size1369571:hsp:336:1.3.0.5;Parent=scaffold45|size1369571:hit:336:1.3.0.5;Target=species:%252528CTT%252529n|genus:Simple_repeat 1 45 +
scaffold45|size1369571	repeatmasker	match	544008	544290	251	+	.	ID=scaffold45|size1369571:hit:337:1.3.0.5;Name=species:%2528AGCAACAGC%2529n|genus:Simple_repeat;Target=species:%2528AGCAACAGC%2529n|genus:Simple_repeat 1 283 +
scaffold45|size1369571	repeatmasker	match_part	544008	544290	251	+	.	ID=scaffold45|size1369571:hsp:337:1.3.0.5;Parent=scaffold45|size1369571:hit:337:1.3.0.5;Target=species:%252528AGCAACAGC%252529n|genus:Simple_repeat 1 283 +
scaffold45|size1369571	repeatmasker	match	500301	500348	42	+	.	ID=scaffold45|size1369571:hit:338:1.3.0.5;Name=species:%2528GTCACTG%2529n|genus:Simple_repeat;Target=species:%2528GTCACTG%2529n|genus:Simple_repeat 1 48 +
scaffold45|size1369571	repeatmasker	match_part	500301	500348	42	+	.	ID=scaffold45|size1369571:hsp:338:1.3.0.5;Parent=scaffold45|size1369571:hit:338:1.3.0.5;Target=species:%252528GTCACTG%252529n|genus:Simple_repeat 1 48 +
scaffold45|size1369571	repeatmasker	match	508282	508300	15	+	.	ID=scaffold45|size1369571:hit:339:1.3.0.5;Name=species:%2528GGT%2529n|genus:Simple_repeat;Target=species:%2528GGT%2529n|genus:Simple_repeat 1 19 +
scaffold45|size1369571	repeatmasker	match_part	508282	508300	15	+	.	ID=scaffold45|size1369571:hsp:339:1.3.0.5;Parent=scaffold45|size1369571:hit:339:1.3.0.5;Target=species:%252528GGT%252529n|genus:Simple_repeat 1 19 +
scaffold45|size1369571	repeatmasker	match	584559	584581	14	+	.	ID=scaffold45|size1369571:hit:340:1.3.0.5;Name=species:%2528CCG%2529n|genus:Simple_repeat;Target=species:%2528CCG%2529n|genus:Simple_repeat 1 23 +
scaffold45|size1369571	repeatmasker	match_part	584559	584581	14	+	.	ID=scaffold45|size1369571:hsp:340:1.3.0.5;Parent=scaffold45|size1369571:hit:340:1.3.0.5;Target=species:%252528CCG%252529n|genus:Simple_repeat 1 23 +
scaffold45|size1369571	repeatmasker	match	545020	545079	57	+	.	ID=scaffold45|size1369571:hit:341:1.3.0.5;Name=species:%2528TTC%2529n|genus:Simple_repeat;Target=species:%2528TTC%2529n|genus:Simple_repeat 1 60 +
scaffold45|size1369571	repeatmasker	match_part	545020	545079	57	+	.	ID=scaffold45|size1369571:hsp:341:1.3.0.5;Parent=scaffold45|size1369571:hit:341:1.3.0.5;Target=species:%252528TTC%252529n|genus:Simple_repeat 1 60 +
scaffold45|size1369571	repeatmasker	match	545578	545643	64	+	.	ID=scaffold45|size1369571:hit:342:1.3.0.5;Name=species:%2528TTC%2529n|genus:Simple_repeat;Target=species:%2528TTC%2529n|genus:Simple_repeat 1 66 +
scaffold45|size1369571	repeatmasker	match_part	545578	545643	64	+	.	ID=scaffold45|size1369571:hsp:342:1.3.0.5;Parent=scaffold45|size1369571:hit:342:1.3.0.5;Target=species:%252528TTC%252529n|genus:Simple_repeat 1 66 +
scaffold45|size1369571	repeatmasker	match	585083	585111	12	+	.	ID=scaffold45|size1369571:hit:343:1.3.0.5;Name=species:GA-rich|genus:Low_complexity;Target=species:GA-rich|genus:Low_complexity 1 29 +
scaffold45|size1369571	repeatmasker	match_part	585083	585111	12	+	.	ID=scaffold45|size1369571:hsp:343:1.3.0.5;Parent=scaffold45|size1369571:hit:343:1.3.0.5;Target=species:GA-rich|genus:Low_complexity 1 29 +
scaffold45|size1369571	repeatmasker	match	576807	576864	16	+	.	ID=scaffold45|size1369571:hit:344:1.3.0.5;Name=species:%2528CCT%2529n|genus:Simple_repeat;Target=species:%2528CCT%2529n|genus:Simple_repeat 1 55 +
scaffold45|size1369571	repeatmasker	match_part	576807	576864	16	+	.	ID=scaffold45|size1369571:hsp:344:1.3.0.5;Parent=scaffold45|size1369571:hit:344:1.3.0.5;Target=species:%252528CCT%252529n|genus:Simple_repeat 1 55 +
scaffold45|size1369571	repeatmasker	match	520385	520421	18	+	.	ID=scaffold45|size1369571:hit:345:1.3.0.5;Name=species:A-rich|genus:Low_complexity;Target=species:A-rich|genus:Low_complexity 1 37 +
scaffold45|size1369571	repeatmasker	match_part	520385	520421	18	+	.	ID=scaffold45|size1369571:hsp:345:1.3.0.5;Parent=scaffold45|size1369571:hit:345:1.3.0.5;Target=species:A-rich|genus:Low_complexity 1 37 +
scaffold45|size1369571	repeatmasker	match	564732	564775	12	+	.	ID=scaffold45|size1369571:hit:346:1.3.0.5;Name=species:A-rich|genus:Low_complexity;Target=species:A-rich|genus:Low_complexity 1 40 +
scaffold45|size1369571	repeatmasker	match_part	564732	564775	12	+	.	ID=scaffold45|size1369571:hsp:346:1.3.0.5;Parent=scaffold45|size1369571:hit:346:1.3.0.5;Target=species:A-rich|genus:Low_complexity 1 40 +
scaffold45|size1369571	repeatmasker	match	539561	539618	46	+	.	ID=scaffold45|size1369571:hit:347:1.3.0.5;Name=species:%2528ATGT%2529n|genus:Simple_repeat;Target=species:%2528ATGT%2529n|genus:Simple_repeat 1 60 +
scaffold45|size1369571	repeatmasker	match_part	539561	539618	46	+	.	ID=scaffold45|size1369571:hsp:347:1.3.0.5;Parent=scaffold45|size1369571:hit:347:1.3.0.5;Target=species:%252528ATGT%252529n|genus:Simple_repeat 1 60 +
scaffold45|size1369571	repeatmasker	match	500465	500648	1043	+	.	ID=scaffold45|size1369571:hit:348:1.3.0.5;Name=species:genome_7_8590|genus:Unspecified;Target=species:genome_7_8590|genus:Unspecified 312 431 +
scaffold45|size1369571	repeatmasker	match_part	500465	500648	1043	+	.	ID=scaffold45|size1369571:hsp:348:1.3.0.5;Parent=scaffold45|size1369571:hit:348:1.3.0.5;Target=species:genome_7_8590|genus:Unspecified 312 431 +
scaffold45|size1369571	repeatmasker	match	505465	506594	2072	+	.	ID=scaffold45|size1369571:hit:349:1.3.0.5;Name=species:genome_3_7528|genus:Unspecified;Target=species:genome_3_7528|genus:Unspecified 2 440 +
scaffold45|size1369571	repeatmasker	match_part	505465	506594	2072	+	.	ID=scaffold45|size1369571:hsp:349:1.3.0.5;Parent=scaffold45|size1369571:hit:349:1.3.0.5;Target=species:genome_3_7528|genus:Unspecified 2 440 +
scaffold45|size1369571	repeatmasker	match	506636	506788	466	+	.	ID=scaffold45|size1369571:hit:350:1.3.0.5;Name=species:genome_11_18930|genus:Unspecified;Target=species:genome_11_18930|genus:Unspecified 1 153 +
scaffold45|size1369571	repeatmasker	match_part	506636	506788	466	+	.	ID=scaffold45|size1369571:hsp:350:1.3.0.5;Parent=scaffold45|size1369571:hit:350:1.3.0.5;Target=species:genome_11_18930|genus:Unspecified 1 153 +
scaffold45|size1369571	repeatmasker	match	506845	506979	618	+	.	ID=scaffold45|size1369571:hit:351:1.3.0.5;Name=species:rnd-3_family-180|genus:Unknown;Target=species:rnd-3_family-180|genus:Unknown 343 458 +
scaffold45|size1369571	repeatmasker	match_part	506845	506979	618	+	.	ID=scaffold45|size1369571:hsp:351:1.3.0.5;Parent=scaffold45|size1369571:hit:351:1.3.0.5;Target=species:rnd-3_family-180|genus:Unknown 343 458 +
scaffold45|size1369571	repeatmasker	match	507067	507830	994	+	.	ID=scaffold45|size1369571:hit:352:1.3.0.5;Name=species:rnd-5_family-921|genus:Unknown;Target=species:rnd-5_family-921|genus:Unknown 8 414 +
scaffold45|size1369571	repeatmasker	match_part	507067	507830	994	+	.	ID=scaffold45|size1369571:hsp:352:1.3.0.5;Parent=scaffold45|size1369571:hit:352:1.3.0.5;Target=species:rnd-5_family-921|genus:Unknown 8 414 +
scaffold45|size1369571	repeatmasker	match	507891	508113	561	+	.	ID=scaffold45|size1369571:hit:353:1.3.0.5;Name=species:genome_9_11612|genus:Unspecified;Target=species:genome_9_11612|genus:Unspecified 157 350 +
scaffold45|size1369571	repeatmasker	match_part	507891	508113	561	+	.	ID=scaffold45|size1369571:hsp:353:1.3.0.5;Parent=scaffold45|size1369571:hit:353:1.3.0.5;Target=species:genome_9_11612|genus:Unspecified 157 350 +
scaffold45|size1369571	repeatmasker	match	510070	510154	249	+	.	ID=scaffold45|size1369571:hit:354:1.3.0.5;Name=species:genome_9_11612|genus:Unspecified;Target=species:genome_9_11612|genus:Unspecified 318 406 +
scaffold45|size1369571	repeatmasker	match_part	510070	510154	249	+	.	ID=scaffold45|size1369571:hsp:354:1.3.0.5;Parent=scaffold45|size1369571:hit:354:1.3.0.5;Target=species:genome_9_11612|genus:Unspecified 318 406 +
scaffold45|size1369571	repeatmasker	match	510830	513102	3781	+	.	ID=scaffold45|size1369571:hit:355:1.3.0.5;Name=species:rnd-1_family-111|genus:Unknown;Target=species:rnd-1_family-111|genus:Unknown 536 1173 +
scaffold45|size1369571	repeatmasker	match_part	510830	513102	3781	+	.	ID=scaffold45|size1369571:hsp:355:1.3.0.5;Parent=scaffold45|size1369571:hit:355:1.3.0.5;Target=species:rnd-1_family-111|genus:Unknown 536 1173 +
scaffold45|size1369571	repeatmasker	match	513219	514541	3136	+	.	ID=scaffold45|size1369571:hit:356:1.3.0.5;Name=species:rnd-5_family-2729|genus:Unknown;Target=species:rnd-5_family-2729|genus:Unknown 1 477 +
scaffold45|size1369571	repeatmasker	match_part	513219	514541	3136	+	.	ID=scaffold45|size1369571:hsp:356:1.3.0.5;Parent=scaffold45|size1369571:hit:356:1.3.0.5;Target=species:rnd-5_family-2729|genus:Unknown 1 477 +
scaffold45|size1369571	repeatmasker	match	514605	515031	1216	+	.	ID=scaffold45|size1369571:hit:357:1.3.0.5;Name=species:rnd-5_family-1256|genus:Unknown;Target=species:rnd-5_family-1256|genus:Unknown 8 373 +
scaffold45|size1369571	repeatmasker	match_part	514605	515031	1216	+	.	ID=scaffold45|size1369571:hsp:357:1.3.0.5;Parent=scaffold45|size1369571:hit:357:1.3.0.5;Target=species:rnd-5_family-1256|genus:Unknown 8 373 +
scaffold45|size1369571	repeatmasker	match	515102	515650	1054	+	.	ID=scaffold45|size1369571:hit:358:1.3.0.5;Name=species:rnd-1_family-801|genus:Unknown;Target=species:rnd-1_family-801|genus:Unknown 412 974 +
scaffold45|size1369571	repeatmasker	match_part	515102	515650	1054	+	.	ID=scaffold45|size1369571:hsp:358:1.3.0.5;Parent=scaffold45|size1369571:hit:358:1.3.0.5;Target=species:rnd-1_family-801|genus:Unknown 412 974 +
scaffold45|size1369571	repeatmasker	match	515821	516285	1013	+	.	ID=scaffold45|size1369571:hit:359:1.3.0.5;Name=species:rnd-1_family-482|genus:Unknown;Target=species:rnd-1_family-482|genus:Unknown 1629 2092 +
scaffold45|size1369571	repeatmasker	match_part	515821	516285	1013	+	.	ID=scaffold45|size1369571:hsp:359:1.3.0.5;Parent=scaffold45|size1369571:hit:359:1.3.0.5;Target=species:rnd-1_family-482|genus:Unknown 1629 2092 +
scaffold45|size1369571	repeatmasker	match	516380	519606	5721	+	.	ID=scaffold45|size1369571:hit:360:1.3.0.5;Name=species:rnd-1_family-168|genus:Unknown;Target=species:rnd-1_family-168|genus:Unknown 1 935 +
scaffold45|size1369571	repeatmasker	match_part	516380	519606	5721	+	.	ID=scaffold45|size1369571:hsp:360:1.3.0.5;Parent=scaffold45|size1369571:hit:360:1.3.0.5;Target=species:rnd-1_family-168|genus:Unknown 1 935 +
scaffold45|size1369571	repeatmasker	match	519833	520051	236	+	.	ID=scaffold45|size1369571:hit:361:1.3.0.5;Name=species:scaffold226|size248449_%2528dbseq-nr_558%2529_%255B94722%252C100627%255D|genus:Unspecified;Target=species:scaffold226|size248449_%2528dbseq-nr_558%2529_%255B94722%252C100627%255D|genus:Unspecified 5525 5726 +
scaffold45|size1369571	repeatmasker	match_part	519833	520051	236	+	.	ID=scaffold45|size1369571:hsp:361:1.3.0.5;Parent=scaffold45|size1369571:hit:361:1.3.0.5;Target=species:scaffold226|size248449_%252528dbseq-nr_558%252529_%25255B94722%25252C100627%25255D|genus:Unspecified 5525 5726 +
scaffold45|size1369571	repeatmasker	match	522008	522069	332	+	.	ID=scaffold45|size1369571:hit:362:1.3.0.5;Name=species:scaffold433|size259623_%2528dbseq-nr_699%2529_%255B187890%252C193857%255D|genus:Unspecified;Target=species:scaffold433|size259623_%2528dbseq-nr_699%2529_%255B187890%252C193857%255D|genus:Unspecified 1782 1843 +
scaffold45|size1369571	repeatmasker	match_part	522008	522069	332	+	.	ID=scaffold45|size1369571:hsp:362:1.3.0.5;Parent=scaffold45|size1369571:hit:362:1.3.0.5;Target=species:scaffold433|size259623_%252528dbseq-nr_699%252529_%25255B187890%25252C193857%25255D|genus:Unspecified 1782 1843 +
scaffold45|size1369571	repeatmasker	match	522115	522556	651	+	.	ID=scaffold45|size1369571:hit:363:1.3.0.5;Name=species:scaffold80|size783030_%2528dbseq-nr_43%2529_%255B553675%252C559585%255D|genus:Unspecified;Target=species:scaffold80|size783030_%2528dbseq-nr_43%2529_%255B553675%252C559585%255D|genus:Unspecified 2039 2416 +
scaffold45|size1369571	repeatmasker	match_part	522115	522556	651	+	.	ID=scaffold45|size1369571:hsp:363:1.3.0.5;Parent=scaffold45|size1369571:hit:363:1.3.0.5;Target=species:scaffold80|size783030_%252528dbseq-nr_43%252529_%25255B553675%25252C559585%25255D|genus:Unspecified 2039 2416 +
scaffold45|size1369571	repeatrunner	protein_match	522834	523259	161	+	.	ID=scaffold45|size1369571:hit:364:1.3.0.5;Name=HMS-Beagle|orf2;Target=HMS-Beagle|orf2 195 340 +
scaffold45|size1369571	repeatrunner	match_part	522834	523259	161	+	.	ID=scaffold45|size1369571:hsp:364:1.3.0.5;Parent=scaffold45|size1369571:hit:364:1.3.0.5;Target=HMS-Beagle|orf2 195 340 +
scaffold45|size1369571	repeatmasker	match	523312	523365	238	+	.	ID=scaffold45|size1369571:hit:365:1.3.0.5;Name=species:scaffold433|size259623_%2528dbseq-nr_699%2529_%255B187890%252C193857%255D|genus:Unspecified;Target=species:scaffold433|size259623_%2528dbseq-nr_699%2529_%255B187890%252C193857%255D|genus:Unspecified 3361 3414 +
scaffold45|size1369571	repeatmasker	match_part	523312	523365	238	+	.	ID=scaffold45|size1369571:hsp:365:1.3.0.5;Parent=scaffold45|size1369571:hit:365:1.3.0.5;Target=species:scaffold433|size259623_%252528dbseq-nr_699%252529_%25255B187890%25252C193857%25255D|genus:Unspecified 3361 3414 +
scaffold45|size1369571	repeatmasker	match	523503	523690	250	+	.	ID=scaffold45|size1369571:hit:366:1.3.0.5;Name=species:scaffold35|size490618_%2528dbseq-nr_715%2529_%255B281969%252C287860%255D|genus:Unspecified;Target=species:scaffold35|size490618_%2528dbseq-nr_715%2529_%255B281969%252C287860%255D|genus:Unspecified 2174 2339 +
scaffold45|size1369571	repeatmasker	match_part	523503	523690	250	+	.	ID=scaffold45|size1369571:hsp:366:1.3.0.5;Parent=scaffold45|size1369571:hit:366:1.3.0.5;Target=species:scaffold35|size490618_%252528dbseq-nr_715%252529_%25255B281969%25252C287860%25255D|genus:Unspecified 2174 2339 +
scaffold45|size1369571	repeatrunner	protein_match	523741	524121	222	+	.	ID=scaffold45|size1369571:hit:367:1.3.0.5;Name=gi|22327227|ref|NP_680279.1|;Target=gi|22327227|ref|NP_680279.1| 433 565 +
scaffold45|size1369571	repeatrunner	match_part	523741	524121	222	+	.	ID=scaffold45|size1369571:hsp:367:1.3.0.5;Parent=scaffold45|size1369571:hit:367:1.3.0.5;Target=gi|22327227|ref|NP_680279.1| 433 565 +
scaffold45|size1369571	repeatmasker	match	524716	525435	448	+	.	ID=scaffold45|size1369571:hit:368:1.3.0.5;Name=species:scaffold233|size717952_%2528dbseq-nr_637%2529_%255B346609%252C352715%255D|genus:Unspecified;Target=species:scaffold233|size717952_%2528dbseq-nr_637%2529_%255B346609%252C352715%255D|genus:Unspecified 4673 5399 +
scaffold45|size1369571	repeatmasker	match_part	524716	525435	448	+	.	ID=scaffold45|size1369571:hsp:368:1.3.0.5;Parent=scaffold45|size1369571:hit:368:1.3.0.5;Target=species:scaffold233|size717952_%252528dbseq-nr_637%252529_%25255B346609%25252C352715%25255D|genus:Unspecified 4673 5399 +
scaffold45|size1369571	repeatmasker	match	525649	525714	357	+	.	ID=scaffold45|size1369571:hit:369:1.3.0.5;Name=species:scaffold177|size204315_%2528dbseq-nr_273%2529_%255B38496%252C44408%255D|genus:Unspecified;Target=species:scaffold177|size204315_%2528dbseq-nr_273%2529_%255B38496%252C44408%255D|genus:Unspecified 314 381 +
scaffold45|size1369571	repeatmasker	match_part	525649	525714	357	+	.	ID=scaffold45|size1369571:hsp:369:1.3.0.5;Parent=scaffold45|size1369571:hit:369:1.3.0.5;Target=species:scaffold177|size204315_%252528dbseq-nr_273%252529_%25255B38496%25252C44408%25255D|genus:Unspecified 314 381 +
scaffold45|size1369571	repeatmasker	match	525900	526022	245	+	.	ID=scaffold45|size1369571:hit:370:1.3.0.5;Name=species:scaffold80|size783030_%2528dbseq-nr_43%2529_%255B553675%252C559585%255D|genus:Unspecified;Target=species:scaffold80|size783030_%2528dbseq-nr_43%2529_%255B553675%252C559585%255D|genus:Unspecified 5736 5850 +
scaffold45|size1369571	repeatmasker	match_part	525900	526022	245	+	.	ID=scaffold45|size1369571:hsp:370:1.3.0.5;Parent=scaffold45|size1369571:hit:370:1.3.0.5;Target=species:scaffold80|size783030_%252528dbseq-nr_43%252529_%25255B553675%25252C559585%25255D|genus:Unspecified 5736 5850 +
scaffold45|size1369571	repeatmasker	match	526094	526440	1861	+	.	ID=scaffold45|size1369571:hit:371:1.3.0.5;Name=species:rnd-1_family-638|genus:Unknown;Target=species:rnd-1_family-638|genus:Unknown 155 501 +
scaffold45|size1369571	repeatmasker	match_part	526094	526440	1861	+	.	ID=scaffold45|size1369571:hsp:371:1.3.0.5;Parent=scaffold45|size1369571:hit:371:1.3.0.5;Target=species:rnd-1_family-638|genus:Unknown 155 501 +
scaffold45|size1369571	repeatmasker	match	526959	528907	7810	+	.	ID=scaffold45|size1369571:hit:372:1.3.0.5;Name=species:rnd-1_family-144|genus:LTR%252FGypsy;Target=species:rnd-1_family-144|genus:LTR%252FGypsy 467 1406 +
scaffold45|size1369571	repeatmasker	match_part	526959	528907	7810	+	.	ID=scaffold45|size1369571:hsp:372:1.3.0.5;Parent=scaffold45|size1369571:hit:372:1.3.0.5;Target=species:rnd-1_family-144|genus:LTR%25252FGypsy 467 1406 +
scaffold45|size1369571	repeatmasker	match	529353	529753	2694	+	.	ID=scaffold45|size1369571:hit:373:1.3.0.5;Name=species:rnd-1_family-144|genus:LTR%252FGypsy;Target=species:rnd-1_family-144|genus:LTR%252FGypsy 91 462 +
scaffold45|size1369571	repeatmasker	match_part	529353	529753	2694	+	.	ID=scaffold45|size1369571:hsp:373:1.3.0.5;Parent=scaffold45|size1369571:hit:373:1.3.0.5;Target=species:rnd-1_family-144|genus:LTR%25252FGypsy 91 462 +
scaffold45|size1369571	repeatmasker	match	530226	530501	1954	+	.	ID=scaffold45|size1369571:hit:374:1.3.0.5;Name=species:rnd-1_family-165|genus:LTR%252FGypsy;Target=species:rnd-1_family-165|genus:LTR%252FGypsy 376 614 +
scaffold45|size1369571	repeatmasker	match_part	530226	530501	1954	+	.	ID=scaffold45|size1369571:hsp:374:1.3.0.5;Parent=scaffold45|size1369571:hit:374:1.3.0.5;Target=species:rnd-1_family-165|genus:LTR%25252FGypsy 376 614 +
scaffold45|size1369571	repeatmasker	match	530677	531227	1687	+	.	ID=scaffold45|size1369571:hit:375:1.3.0.5;Name=species:rnd-1_family-224|genus:Unknown;Target=species:rnd-1_family-224|genus:Unknown 1 300 +
scaffold45|size1369571	repeatmasker	match_part	530677	531227	1687	+	.	ID=scaffold45|size1369571:hsp:375:1.3.0.5;Parent=scaffold45|size1369571:hit:375:1.3.0.5;Target=species:rnd-1_family-224|genus:Unknown 1 300 +
scaffold45|size1369571	repeatmasker	match	531488	534918	3977	+	.	ID=scaffold45|size1369571:hit:376:1.3.0.5;Name=species:rnd-4_family-918|genus:Unknown;Target=species:rnd-4_family-918|genus:Unknown 162 1423 +
scaffold45|size1369571	repeatmasker	match_part	531488	534918	3977	+	.	ID=scaffold45|size1369571:hsp:376:1.3.0.5;Parent=scaffold45|size1369571:hit:376:1.3.0.5;Target=species:rnd-4_family-918|genus:Unknown 162 1423 +
scaffold45|size1369571	repeatmasker	match	537057	537361	962	+	.	ID=scaffold45|size1369571:hit:377:1.3.0.5;Name=species:rnd-5_family-1870|genus:RC%252FHelitron;Target=species:rnd-5_family-1870|genus:RC%252FHelitron 1317 1643 +
scaffold45|size1369571	repeatmasker	match_part	537057	537361	962	+	.	ID=scaffold45|size1369571:hsp:377:1.3.0.5;Parent=scaffold45|size1369571:hit:377:1.3.0.5;Target=species:rnd-5_family-1870|genus:RC%25252FHelitron 1317 1643 +
scaffold45|size1369571	repeatmasker	match	539692	540061	1110	+	.	ID=scaffold45|size1369571:hit:378:1.3.0.5;Name=species:genome_12_13052|genus:Unspecified;Target=species:genome_12_13052|genus:Unspecified 1 255 +
scaffold45|size1369571	repeatmasker	match_part	539692	540061	1110	+	.	ID=scaffold45|size1369571:hsp:378:1.3.0.5;Parent=scaffold45|size1369571:hit:378:1.3.0.5;Target=species:genome_12_13052|genus:Unspecified 1 255 +
scaffold45|size1369571	repeatmasker	match	540152	540581	1862	+	.	ID=scaffold45|size1369571:hit:379:1.3.0.5;Name=species:genome_4_3227|genus:Unspecified;Target=species:genome_4_3227|genus:Unspecified 339 786 +
scaffold45|size1369571	repeatmasker	match_part	540152	540581	1862	+	.	ID=scaffold45|size1369571:hsp:379:1.3.0.5;Parent=scaffold45|size1369571:hit:379:1.3.0.5;Target=species:genome_4_3227|genus:Unspecified 339 786 +
scaffold45|size1369571	repeatmasker	match	541551	541806	428	+	.	ID=scaffold45|size1369571:hit:380:1.3.0.5;Name=species:genome_4_3227|genus:Unspecified;Target=species:genome_4_3227|genus:Unspecified 579 864 +
scaffold45|size1369571	repeatmasker	match_part	541551	541806	428	+	.	ID=scaffold45|size1369571:hsp:380:1.3.0.5;Parent=scaffold45|size1369571:hit:380:1.3.0.5;Target=species:genome_4_3227|genus:Unspecified 579 864 +
scaffold45|size1369571	repeatmasker	match	541992	542207	340	+	.	ID=scaffold45|size1369571:hit:381:1.3.0.5;Name=species:genome_6_9300|genus:Unspecified;Target=species:genome_6_9300|genus:Unspecified 845 1064 +
scaffold45|size1369571	repeatmasker	match_part	541992	542207	340	+	.	ID=scaffold45|size1369571:hsp:381:1.3.0.5;Parent=scaffold45|size1369571:hit:381:1.3.0.5;Target=species:genome_6_9300|genus:Unspecified 845 1064 +
scaffold45|size1369571	repeatmasker	match	542565	542676	453	+	.	ID=scaffold45|size1369571:hit:382:1.3.0.5;Name=species:rnd-1_family-99|genus:Unknown;Target=species:rnd-1_family-99|genus:Unknown 87 193 +
scaffold45|size1369571	repeatmasker	match_part	542565	542676	453	+	.	ID=scaffold45|size1369571:hsp:382:1.3.0.5;Parent=scaffold45|size1369571:hit:382:1.3.0.5;Target=species:rnd-1_family-99|genus:Unknown 87 193 +
scaffold45|size1369571	repeatmasker	match	542815	543036	684	+	.	ID=scaffold45|size1369571:hit:383:1.3.0.5;Name=species:rnd-1_family-58|genus:Unknown;Target=species:rnd-1_family-58|genus:Unknown 448 666 +
scaffold45|size1369571	repeatmasker	match_part	542815	543036	684	+	.	ID=scaffold45|size1369571:hsp:383:1.3.0.5;Parent=scaffold45|size1369571:hit:383:1.3.0.5;Target=species:rnd-1_family-58|genus:Unknown 448 666 +
scaffold45|size1369571	repeatmasker	match	544415	545019	5286	+	.	ID=scaffold45|size1369571:hit:384:1.3.0.5;Name=species:rnd-2_family-88|genus:Unknown;Target=species:rnd-2_family-88|genus:Unknown 373 989 +
scaffold45|size1369571	repeatmasker	match_part	544415	545019	5286	+	.	ID=scaffold45|size1369571:hsp:384:1.3.0.5;Parent=scaffold45|size1369571:hit:384:1.3.0.5;Target=species:rnd-2_family-88|genus:Unknown 373 989 +
scaffold45|size1369571	repeatmasker	match	545080	545577	5439	+	.	ID=scaffold45|size1369571:hit:385:1.3.0.5;Name=species:rnd-2_family-88|genus:Unknown;Target=species:rnd-2_family-88|genus:Unknown 374 921 +
scaffold45|size1369571	repeatmasker	match_part	545080	545577	5439	+	.	ID=scaffold45|size1369571:hsp:385:1.3.0.5;Parent=scaffold45|size1369571:hit:385:1.3.0.5;Target=species:rnd-2_family-88|genus:Unknown 374 921 +
scaffold45|size1369571	repeatmasker	match	545644	546130	5439	+	.	ID=scaffold45|size1369571:hit:386:1.3.0.5;Name=species:rnd-2_family-88|genus:Unknown;Target=species:rnd-2_family-88|genus:Unknown 1 484 +
scaffold45|size1369571	repeatmasker	match_part	545644	546130	5439	+	.	ID=scaffold45|size1369571:hsp:386:1.3.0.5;Parent=scaffold45|size1369571:hit:386:1.3.0.5;Target=species:rnd-2_family-88|genus:Unknown 1 484 +
scaffold45|size1369571	repeatmasker	match	551061	553475	8106	+	.	ID=scaffold45|size1369571:hit:387:1.3.0.5;Name=species:rnd-5_family-1682|genus:Unknown;Target=species:rnd-5_family-1682|genus:Unknown 2 1118 +
scaffold45|size1369571	repeatmasker	match_part	551061	553475	8106	+	.	ID=scaffold45|size1369571:hsp:387:1.3.0.5;Parent=scaffold45|size1369571:hit:387:1.3.0.5;Target=species:rnd-5_family-1682|genus:Unknown 2 1118 +
scaffold45|size1369571	repeatmasker	match	553987	554651	561	+	.	ID=scaffold45|size1369571:hit:388:1.3.0.5;Name=species:rnd-5_family-2893|genus:Unknown;Target=species:rnd-5_family-2893|genus:Unknown 23 562 +
scaffold45|size1369571	repeatmasker	match_part	553987	554651	561	+	.	ID=scaffold45|size1369571:hsp:388:1.3.0.5;Parent=scaffold45|size1369571:hit:388:1.3.0.5;Target=species:rnd-5_family-2893|genus:Unknown 23 562 +
scaffold45|size1369571	repeatmasker	match	555584	556252	675	+	.	ID=scaffold45|size1369571:hit:389:1.3.0.5;Name=species:genome_7_4419|genus:Unspecified;Target=species:genome_7_4419|genus:Unspecified 123 421 +
scaffold45|size1369571	repeatmasker	match_part	555584	556252	675	+	.	ID=scaffold45|size1369571:hsp:389:1.3.0.5;Parent=scaffold45|size1369571:hit:389:1.3.0.5;Target=species:genome_7_4419|genus:Unspecified 123 421 +
scaffold45|size1369571	repeatmasker	match	556659	557131	1373	+	.	ID=scaffold45|size1369571:hit:390:1.3.0.5;Name=species:rnd-1_family-636|genus:Unknown;Target=species:rnd-1_family-636|genus:Unknown 131 478 +
scaffold45|size1369571	repeatmasker	match_part	556659	557131	1373	+	.	ID=scaffold45|size1369571:hsp:390:1.3.0.5;Parent=scaffold45|size1369571:hit:390:1.3.0.5;Target=species:rnd-1_family-636|genus:Unknown 131 478 +
scaffold45|size1369571	repeatmasker	match	557180	557346	299	+	.	ID=scaffold45|size1369571:hit:391:1.3.0.5;Name=species:genome_9_8046|genus:Unspecified;Target=species:genome_9_8046|genus:Unspecified 655 733 +
scaffold45|size1369571	repeatmasker	match_part	557180	557346	299	+	.	ID=scaffold45|size1369571:hsp:391:1.3.0.5;Parent=scaffold45|size1369571:hit:391:1.3.0.5;Target=species:genome_9_8046|genus:Unspecified 655 733 +
scaffold45|size1369571	repeatmasker	match	557474	557602	609	+	.	ID=scaffold45|size1369571:hit:392:1.3.0.5;Name=species:rnd-1_family-60|genus:Unknown;Target=species:rnd-1_family-60|genus:Unknown 1 106 +
scaffold45|size1369571	repeatmasker	match_part	557474	557602	609	+	.	ID=scaffold45|size1369571:hsp:392:1.3.0.5;Parent=scaffold45|size1369571:hit:392:1.3.0.5;Target=species:rnd-1_family-60|genus:Unknown 1 106 +
scaffold45|size1369571	repeatmasker	match	557649	557833	880	+	.	ID=scaffold45|size1369571:hit:393:1.3.0.5;Name=species:genome_6_12161|genus:Unspecified;Target=species:genome_6_12161|genus:Unspecified 331 513 +
scaffold45|size1369571	repeatmasker	match_part	557649	557833	880	+	.	ID=scaffold45|size1369571:hsp:393:1.3.0.5;Parent=scaffold45|size1369571:hit:393:1.3.0.5;Target=species:genome_6_12161|genus:Unspecified 331 513 +
scaffold45|size1369571	repeatmasker	match	558339	558430	379	+	.	ID=scaffold45|size1369571:hit:394:1.3.0.5;Name=species:scaffold21|size630201_%2528dbseq-nr_224%2529_%255B497027%252C503169%255D|genus:Unspecified;Target=species:scaffold21|size630201_%2528dbseq-nr_224%2529_%255B497027%252C503169%255D|genus:Unspecified 413 508 +
scaffold45|size1369571	repeatmasker	match_part	558339	558430	379	+	.	ID=scaffold45|size1369571:hsp:394:1.3.0.5;Parent=scaffold45|size1369571:hit:394:1.3.0.5;Target=species:scaffold21|size630201_%252528dbseq-nr_224%252529_%25255B497027%25252C503169%25255D|genus:Unspecified 413 508 +
scaffold45|size1369571	repeatmasker	match	558589	559163	570	+	.	ID=scaffold45|size1369571:hit:395:1.3.0.5;Name=species:scaffold433|size259623_%2528dbseq-nr_699%2529_%255B187890%252C193857%255D|genus:Unspecified;Target=species:scaffold433|size259623_%2528dbseq-nr_699%2529_%255B187890%252C193857%255D|genus:Unspecified 4812 5398 +
scaffold45|size1369571	repeatmasker	match_part	558589	559163	570	+	.	ID=scaffold45|size1369571:hsp:395:1.3.0.5;Parent=scaffold45|size1369571:hit:395:1.3.0.5;Target=species:scaffold433|size259623_%252528dbseq-nr_699%252529_%25255B187890%25252C193857%25255D|genus:Unspecified 4812 5398 +
scaffold45|size1369571	repeatrunner	protein_match	559960	560334	173	-	.	ID=scaffold45|size1369571:hit:396:1.3.0.5;Name=gi|2133581|pir||S68306;Target=gi|2133581|pir||S68306 579 709 +
scaffold45|size1369571	repeatrunner	match_part	559960	560334	173	-	.	ID=scaffold45|size1369571:hsp:396:1.3.0.5;Parent=scaffold45|size1369571:hit:396:1.3.0.5;Target=gi|2133581|pir||S68306 579 709 +
scaffold45|size1369571	repeatmasker	match	560385	560511	234	+	.	ID=scaffold45|size1369571:hit:397:1.3.0.5;Name=species:scaffold14|size2522936_%2528dbseq-nr_238%2529_%255B1907887%252C1914023%255D|genus:Unspecified;Target=species:scaffold14|size2522936_%2528dbseq-nr_238%2529_%255B1907887%252C1914023%255D|genus:Unspecified 2399 2521 +
scaffold45|size1369571	repeatmasker	match_part	560385	560511	234	+	.	ID=scaffold45|size1369571:hsp:397:1.3.0.5;Parent=scaffold45|size1369571:hit:397:1.3.0.5;Target=species:scaffold14|size2522936_%252528dbseq-nr_238%252529_%25255B1907887%25252C1914023%25255D|genus:Unspecified 2399 2521 +
scaffold45|size1369571	repeatrunner	protein_match	560565	560816	147	-	.	ID=scaffold45|size1369571:hit:398:1.3.0.5;Name=gi|1515331|gb|AAC47493.1|;Target=gi|1515331|gb|AAC47493.1| 199 281 +
scaffold45|size1369571	repeatrunner	match_part	560565	560816	147	-	.	ID=scaffold45|size1369571:hsp:398:1.3.0.5;Parent=scaffold45|size1369571:hit:398:1.3.0.5;Target=gi|1515331|gb|AAC47493.1| 199 281 +
scaffold45|size1369571	repeatmasker	match	560868	561017	263	+	.	ID=scaffold45|size1369571:hit:399:1.3.0.5;Name=species:scaffold226|size248449_%2528dbseq-nr_558%2529_%255B94722%252C100627%255D|genus:Unspecified;Target=species:scaffold226|size248449_%2528dbseq-nr_558%2529_%255B94722%252C100627%255D|genus:Unspecified 2673 2823 +
scaffold45|size1369571	repeatmasker	match_part	560868	561017	263	+	.	ID=scaffold45|size1369571:hsp:399:1.3.0.5;Parent=scaffold45|size1369571:hit:399:1.3.0.5;Target=species:scaffold226|size248449_%252528dbseq-nr_558%252529_%25255B94722%25252C100627%25255D|genus:Unspecified 2673 2823 +
scaffold45|size1369571	repeatmasker	match	561513	561897	736	+	.	ID=scaffold45|size1369571:hit:400:1.3.0.5;Name=species:scaffold72|size891351_%2528dbseq-nr_47%2529_%255B198322%252C203627%255D|genus:Unspecified;Target=species:scaffold72|size891351_%2528dbseq-nr_47%2529_%255B198322%252C203627%255D|genus:Unspecified 1567 1833 +
scaffold45|size1369571	repeatmasker	match_part	561513	561897	736	+	.	ID=scaffold45|size1369571:hsp:400:1.3.0.5;Parent=scaffold45|size1369571:hit:400:1.3.0.5;Target=species:scaffold72|size891351_%252528dbseq-nr_47%252529_%25255B198322%25252C203627%25255D|genus:Unspecified 1567 1833 +
scaffold45|size1369571	repeatmasker	match	561941	562047	527	+	.	ID=scaffold45|size1369571:hit:401:1.3.0.5;Name=species:scaffold433|size259623_%2528dbseq-nr_699%2529_%255B187890%252C193857%255D|genus:Unspecified;Target=species:scaffold433|size259623_%2528dbseq-nr_699%2529_%255B187890%252C193857%255D|genus:Unspecified 1782 1855 +
scaffold45|size1369571	repeatmasker	match_part	561941	562047	527	+	.	ID=scaffold45|size1369571:hsp:401:1.3.0.5;Parent=scaffold45|size1369571:hit:401:1.3.0.5;Target=species:scaffold433|size259623_%252528dbseq-nr_699%252529_%25255B187890%25252C193857%25255D|genus:Unspecified 1782 1855 +
scaffold45|size1369571	repeatmasker	match	563848	564082	310	+	.	ID=scaffold45|size1369571:hit:402:1.3.0.5;Name=species:scaffold109|size879770_%2528dbseq-nr_434%2529_%255B731440%252C737336%255D|genus:Unspecified;Target=species:scaffold109|size879770_%2528dbseq-nr_434%2529_%255B731440%252C737336%255D|genus:Unspecified 182 383 +
scaffold45|size1369571	repeatmasker	match_part	563848	564082	310	+	.	ID=scaffold45|size1369571:hsp:402:1.3.0.5;Parent=scaffold45|size1369571:hit:402:1.3.0.5;Target=species:scaffold109|size879770_%252528dbseq-nr_434%252529_%25255B731440%25252C737336%25255D|genus:Unspecified 182 383 +
scaffold45|size1369571	repeatmasker	match	565191	565298	771	+	.	ID=scaffold45|size1369571:hit:403:1.3.0.5;Name=species:genome_9_1663|genus:Unspecified;Target=species:genome_9_1663|genus:Unspecified 1 108 +
scaffold45|size1369571	repeatmasker	match_part	565191	565298	771	+	.	ID=scaffold45|size1369571:hsp:403:1.3.0.5;Parent=scaffold45|size1369571:hit:403:1.3.0.5;Target=species:genome_9_1663|genus:Unspecified 1 108 +
scaffold45|size1369571	repeatmasker	match	577673	579013	1752	+	.	ID=scaffold45|size1369571:hit:404:1.3.0.5;Name=species:rnd-5_family-3824|genus:Unknown;Target=species:rnd-5_family-3824|genus:Unknown 5204 5873 +
scaffold45|size1369571	repeatmasker	match_part	577673	579013	1752	+	.	ID=scaffold45|size1369571:hsp:404:1.3.0.5;Parent=scaffold45|size1369571:hit:404:1.3.0.5;Target=species:rnd-5_family-3824|genus:Unknown 5204 5873 +
scaffold45|size1369571	repeatmasker	match	580477	580712	342	+	.	ID=scaffold45|size1369571:hit:405:1.3.0.5;Name=species:rnd-5_family-1463|genus:LTR%252FCopia;Target=species:rnd-5_family-1463|genus:LTR%252FCopia 1018 1230 +
scaffold45|size1369571	repeatmasker	match_part	580477	580712	342	+	.	ID=scaffold45|size1369571:hsp:405:1.3.0.5;Parent=scaffold45|size1369571:hit:405:1.3.0.5;Target=species:rnd-5_family-1463|genus:LTR%25252FCopia 1018 1230 +
scaffold45|size1369571	repeatmasker	match	580861	581831	3602	+	.	ID=scaffold45|size1369571:hit:406:1.3.0.5;Name=species:rnd-5_family-1463|genus:LTR%252FCopia;Target=species:rnd-5_family-1463|genus:LTR%252FCopia 1448 2463 +
scaffold45|size1369571	repeatmasker	match_part	580861	581831	3602	+	.	ID=scaffold45|size1369571:hsp:406:1.3.0.5;Parent=scaffold45|size1369571:hit:406:1.3.0.5;Target=species:rnd-5_family-1463|genus:LTR%25252FCopia 1448 2463 +
scaffold45|size1369571	repeatmasker	match	581920	583279	5018	+	.	ID=scaffold45|size1369571:hit:407:1.3.0.5;Name=species:rnd-5_family-1463|genus:LTR%252FCopia;Target=species:rnd-5_family-1463|genus:LTR%252FCopia 2457 3781 +
scaffold45|size1369571	repeatmasker	match_part	581920	583279	5018	+	.	ID=scaffold45|size1369571:hsp:407:1.3.0.5;Parent=scaffold45|size1369571:hit:407:1.3.0.5;Target=species:rnd-5_family-1463|genus:LTR%25252FCopia 2457 3781 +
scaffold45|size1369571	repeatmasker	match	585359	585738	2987	+	.	ID=scaffold45|size1369571:hit:408:1.3.0.5;Name=species:genome_6_2456|genus:Unspecified;Target=species:genome_6_2456|genus:Unspecified 1 377 +
scaffold45|size1369571	repeatmasker	match_part	585359	585738	2987	+	.	ID=scaffold45|size1369571:hsp:408:1.3.0.5;Parent=scaffold45|size1369571:hit:408:1.3.0.5;Target=species:genome_6_2456|genus:Unspecified 1 377 +
scaffold45|size1369571	repeatmasker	match	586290	586889	2071	+	.	ID=scaffold45|size1369571:hit:409:1.3.0.5;Name=species:genome_1_11390|genus:Unspecified;Target=species:genome_1_11390|genus:Unspecified 1 269 +
scaffold45|size1369571	repeatmasker	match_part	586290	586889	2071	+	.	ID=scaffold45|size1369571:hsp:409:1.3.0.5;Parent=scaffold45|size1369571:hit:409:1.3.0.5;Target=species:genome_1_11390|genus:Unspecified 1 269 +
scaffold45|size1369571	repeatmasker	match	587519	587685	403	+	.	ID=scaffold45|size1369571:hit:410:1.3.0.5;Name=species:rnd-5_family-77|genus:Unknown;Target=species:rnd-5_family-77|genus:Unknown 820 993 +
scaffold45|size1369571	repeatmasker	match_part	587519	587685	403	+	.	ID=scaffold45|size1369571:hsp:410:1.3.0.5;Parent=scaffold45|size1369571:hit:410:1.3.0.5;Target=species:rnd-5_family-77|genus:Unknown 820 993 +
scaffold45|size1369571	repeatmasker	match	588290	588519	315	+	.	ID=scaffold45|size1369571:hit:411:1.3.0.5;Name=species:rnd-5_family-77|genus:Unknown;Target=species:rnd-5_family-77|genus:Unknown 391 625 +
scaffold45|size1369571	repeatmasker	match_part	588290	588519	315	+	.	ID=scaffold45|size1369571:hsp:411:1.3.0.5;Parent=scaffold45|size1369571:hit:411:1.3.0.5;Target=species:rnd-5_family-77|genus:Unknown 391 625 +
scaffold45|size1369571	repeatmasker	match	588777	588903	747	+	.	ID=scaffold45|size1369571:hit:412:1.3.0.5;Name=species:rnd-1_family-928|genus:Unknown;Target=species:rnd-1_family-928|genus:Unknown 1 87 +
scaffold45|size1369571	repeatmasker	match_part	588777	588903	747	+	.	ID=scaffold45|size1369571:hsp:412:1.3.0.5;Parent=scaffold45|size1369571:hit:412:1.3.0.5;Target=species:rnd-1_family-928|genus:Unknown 1 87 +
scaffold45|size1369571	repeatmasker	match	589297	589765	1281	+	.	ID=scaffold45|size1369571:hit:413:1.3.0.5;Name=species:rnd-5_family-560|genus:Unknown;Target=species:rnd-5_family-560|genus:Unknown 1 496 +
scaffold45|size1369571	repeatmasker	match_part	589297	589765	1281	+	.	ID=scaffold45|size1369571:hsp:413:1.3.0.5;Parent=scaffold45|size1369571:hit:413:1.3.0.5;Target=species:rnd-5_family-560|genus:Unknown 1 496 +
scaffold45|size1369571	repeatmasker	match	589868	589913	372	+	.	ID=scaffold45|size1369571:hit:414:1.3.0.5;Name=species:rnd-2_family-88|genus:Unknown;Target=species:rnd-2_family-88|genus:Unknown 926 973 +
scaffold45|size1369571	repeatmasker	match_part	589868	589913	372	+	.	ID=scaffold45|size1369571:hsp:414:1.3.0.5;Parent=scaffold45|size1369571:hit:414:1.3.0.5;Target=species:rnd-2_family-88|genus:Unknown 926 973 +
scaffold45|size1369571	repeatmasker	match	589955	590839	4751	+	.	ID=scaffold45|size1369571:hit:415:1.3.0.5;Name=species:genome_2_13648|genus:Unspecified;Target=species:genome_2_13648|genus:Unspecified 1 584 +
scaffold45|size1369571	repeatmasker	match_part	589955	590839	4751	+	.	ID=scaffold45|size1369571:hsp:415:1.3.0.5;Parent=scaffold45|size1369571:hit:415:1.3.0.5;Target=species:genome_2_13648|genus:Unspecified 1 584 +
scaffold45|size1369571	repeatmasker	match	590889	591285	1679	+	.	ID=scaffold45|size1369571:hit:416:1.3.0.5;Name=species:genome_4_21158|genus:Unspecified;Target=species:genome_4_21158|genus:Unspecified 4 404 +
scaffold45|size1369571	repeatmasker	match_part	590889	591285	1679	+	.	ID=scaffold45|size1369571:hsp:416:1.3.0.5;Parent=scaffold45|size1369571:hit:416:1.3.0.5;Target=species:genome_4_21158|genus:Unspecified 4 404 +
scaffold45|size1369571	repeatmasker	match	594206	594834	1896	+	.	ID=scaffold45|size1369571:hit:417:1.3.0.5;Name=species:genome_4_16607|genus:Unspecified;Target=species:genome_4_16607|genus:Unspecified 1 430 +
scaffold45|size1369571	repeatmasker	match_part	594206	594834	1896	+	.	ID=scaffold45|size1369571:hsp:417:1.3.0.5;Parent=scaffold45|size1369571:hit:417:1.3.0.5;Target=species:genome_4_16607|genus:Unspecified 1 430 +
scaffold45|size1369571	repeatmasker	match	595046	595595	1572	+	.	ID=scaffold45|size1369571:hit:418:1.3.0.5;Name=species:rnd-1_family-321|genus:Unknown;Target=species:rnd-1_family-321|genus:Unknown 1 531 +
scaffold45|size1369571	repeatmasker	match_part	595046	595595	1572	+	.	ID=scaffold45|size1369571:hsp:418:1.3.0.5;Parent=scaffold45|size1369571:hit:418:1.3.0.5;Target=species:rnd-1_family-321|genus:Unknown 1 531 +
scaffold45|size1369571	repeatmasker	match	595734	596820	4461	+	.	ID=scaffold45|size1369571:hit:419:1.3.0.5;Name=species:rnd-1_family-369|genus:Unknown;Target=species:rnd-1_family-369|genus:Unknown 224 971 +
scaffold45|size1369571	repeatmasker	match_part	595734	596820	4461	+	.	ID=scaffold45|size1369571:hsp:419:1.3.0.5;Parent=scaffold45|size1369571:hit:419:1.3.0.5;Target=species:rnd-1_family-369|genus:Unknown 224 971 +
scaffold45|size1369571	repeatmasker	match	596939	597232	854	+	.	ID=scaffold45|size1369571:hit:420:1.3.0.5;Name=species:rnd-1_family-369|genus:Unknown;Target=species:rnd-1_family-369|genus:Unknown 1 153 +
scaffold45|size1369571	repeatmasker	match_part	596939	597232	854	+	.	ID=scaffold45|size1369571:hsp:420:1.3.0.5;Parent=scaffold45|size1369571:hit:420:1.3.0.5;Target=species:rnd-1_family-369|genus:Unknown 1 153 +
scaffold45|size1369571	repeatmasker	match	597700	599533	1318	+	.	ID=scaffold45|size1369571:hit:421:1.3.0.5;Name=species:rnd-5_family-4415|genus:Unknown;Target=species:rnd-5_family-4415|genus:Unknown 644 1293 +
scaffold45|size1369571	repeatmasker	match_part	597700	599533	1318	+	.	ID=scaffold45|size1369571:hsp:421:1.3.0.5;Parent=scaffold45|size1369571:hit:421:1.3.0.5;Target=species:rnd-5_family-4415|genus:Unknown 644 1293 +
scaffold45|size1369571	repeatmasker	match	687607	687773	109	+	.	ID=scaffold45|size1369571:hit:422:1.3.0.6;Name=species:%2528GACTG%2529n|genus:Simple_repeat;Target=species:%2528GACTG%2529n|genus:Simple_repeat 1 167 +
scaffold45|size1369571	repeatmasker	match_part	687607	687773	109	+	.	ID=scaffold45|size1369571:hsp:422:1.3.0.6;Parent=scaffold45|size1369571:hit:422:1.3.0.6;Target=species:%252528GACTG%252529n|genus:Simple_repeat 1 167 +
scaffold45|size1369571	repeatmasker	match	648818	648852	12	+	.	ID=scaffold45|size1369571:hit:423:1.3.0.6;Name=species:%2528GATTGAA%2529n|genus:Simple_repeat;Target=species:%2528GATTGAA%2529n|genus:Simple_repeat 1 40 +
scaffold45|size1369571	repeatmasker	match_part	648818	648852	12	+	.	ID=scaffold45|size1369571:hsp:423:1.3.0.6;Parent=scaffold45|size1369571:hit:423:1.3.0.6;Target=species:%252528GATTGAA%252529n|genus:Simple_repeat 1 40 +
scaffold45|size1369571	repeatmasker	match	649704	649783	48	+	.	ID=scaffold45|size1369571:hit:424:1.3.0.6;Name=species:%2528AGATGCCAAT%2529n|genus:Simple_repeat;Target=species:%2528AGATGCCAAT%2529n|genus:Simple_repeat 1 80 +
scaffold45|size1369571	repeatmasker	match_part	649704	649783	48	+	.	ID=scaffold45|size1369571:hsp:424:1.3.0.6;Parent=scaffold45|size1369571:hit:424:1.3.0.6;Target=species:%252528AGATGCCAAT%252529n|genus:Simple_repeat 1 80 +
scaffold45|size1369571	repeatmasker	match	696005	696037	14	+	.	ID=scaffold45|size1369571:hit:425:1.3.0.6;Name=species:%2528ATCGTC%2529n|genus:Simple_repeat;Target=species:%2528ATCGTC%2529n|genus:Simple_repeat 1 32 +
scaffold45|size1369571	repeatmasker	match_part	696005	696037	14	+	.	ID=scaffold45|size1369571:hsp:425:1.3.0.6;Parent=scaffold45|size1369571:hit:425:1.3.0.6;Target=species:%252528ATCGTC%252529n|genus:Simple_repeat 1 32 +
scaffold45|size1369571	repeatmasker	match	668832	669150	215	+	.	ID=scaffold45|size1369571:hit:426:1.3.0.6;Name=species:%2528GGTAG%2529n|genus:Simple_repeat;Target=species:%2528GGTAG%2529n|genus:Simple_repeat 1 319 +
scaffold45|size1369571	repeatmasker	match_part	668832	669150	215	+	.	ID=scaffold45|size1369571:hsp:426:1.3.0.6;Parent=scaffold45|size1369571:hit:426:1.3.0.6;Target=species:%252528GGTAG%252529n|genus:Simple_repeat 1 319 +
scaffold45|size1369571	repeatmasker	match	634224	634442	108	+	.	ID=scaffold45|size1369571:hit:427:1.3.0.6;Name=species:%2528TG%2529n|genus:Simple_repeat;Target=species:%2528TG%2529n|genus:Simple_repeat 1 227 +
scaffold45|size1369571	repeatmasker	match_part	634224	634442	108	+	.	ID=scaffold45|size1369571:hsp:427:1.3.0.6;Parent=scaffold45|size1369571:hit:427:1.3.0.6;Target=species:%252528TG%252529n|genus:Simple_repeat 1 227 +
scaffold45|size1369571	repeatmasker	match	618275	618331	26	+	.	ID=scaffold45|size1369571:hit:428:1.3.0.6;Name=species:%2528TGTA%2529n|genus:Simple_repeat;Target=species:%2528TGTA%2529n|genus:Simple_repeat 1 60 +
scaffold45|size1369571	repeatmasker	match_part	618275	618331	26	+	.	ID=scaffold45|size1369571:hsp:428:1.3.0.6;Parent=scaffold45|size1369571:hit:428:1.3.0.6;Target=species:%252528TGTA%252529n|genus:Simple_repeat 1 60 +
scaffold45|size1369571	repeatmasker	match	650971	650998	14	+	.	ID=scaffold45|size1369571:hit:429:1.3.0.6;Name=species:%2528AAATG%2529n|genus:Simple_repeat;Target=species:%2528AAATG%2529n|genus:Simple_repeat 1 27 +
scaffold45|size1369571	repeatmasker	match_part	650971	650998	14	+	.	ID=scaffold45|size1369571:hsp:429:1.3.0.6;Parent=scaffold45|size1369571:hit:429:1.3.0.6;Target=species:%252528AAATG%252529n|genus:Simple_repeat 1 27 +
scaffold45|size1369571	repeatmasker	match	657716	657750	37	+	.	ID=scaffold45|size1369571:hit:430:1.3.0.6;Name=species:%2528TTCGTCTA%2529n|genus:Simple_repeat;Target=species:%2528TTCGTCTA%2529n|genus:Simple_repeat 1 35 +
scaffold45|size1369571	repeatmasker	match_part	657716	657750	37	+	.	ID=scaffold45|size1369571:hsp:430:1.3.0.6;Parent=scaffold45|size1369571:hit:430:1.3.0.6;Target=species:%252528TTCGTCTA%252529n|genus:Simple_repeat 1 35 +
scaffold45|size1369571	repeatmasker	match	668781	668807	17	+	.	ID=scaffold45|size1369571:hit:431:1.3.0.6;Name=species:%2528TGGTA%2529n|genus:Simple_repeat;Target=species:%2528TGGTA%2529n|genus:Simple_repeat 1 27 +
scaffold45|size1369571	repeatmasker	match_part	668781	668807	17	+	.	ID=scaffold45|size1369571:hsp:431:1.3.0.6;Parent=scaffold45|size1369571:hit:431:1.3.0.6;Target=species:%252528TGGTA%252529n|genus:Simple_repeat 1 27 +
scaffold45|size1369571	repeatmasker	match	635744	635788	50	+	.	ID=scaffold45|size1369571:hit:432:1.3.0.6;Name=species:%2528AGG%2529n|genus:Simple_repeat;Target=species:%2528AGG%2529n|genus:Simple_repeat 1 45 +
scaffold45|size1369571	repeatmasker	match_part	635744	635788	50	+	.	ID=scaffold45|size1369571:hsp:432:1.3.0.6;Parent=scaffold45|size1369571:hit:432:1.3.0.6;Target=species:%252528AGG%252529n|genus:Simple_repeat 1 45 +
scaffold45|size1369571	repeatmasker	match	600088	600637	603	+	.	ID=scaffold45|size1369571:hit:433:1.3.0.6;Name=species:rnd-1_family-465|genus:Unknown;Target=species:rnd-1_family-465|genus:Unknown 146 706 +
scaffold45|size1369571	repeatmasker	match_part	600088	600637	603	+	.	ID=scaffold45|size1369571:hsp:433:1.3.0.6;Parent=scaffold45|size1369571:hit:433:1.3.0.6;Target=species:rnd-1_family-465|genus:Unknown 146 706 +
scaffold45|size1369571	repeatmasker	match	602024	602352	971	+	.	ID=scaffold45|size1369571:hit:434:1.3.0.6;Name=species:rnd-4_family-237|genus:Unknown;Target=species:rnd-4_family-237|genus:Unknown 27 272 +
scaffold45|size1369571	repeatmasker	match_part	602024	602352	971	+	.	ID=scaffold45|size1369571:hsp:434:1.3.0.6;Parent=scaffold45|size1369571:hit:434:1.3.0.6;Target=species:rnd-4_family-237|genus:Unknown 27 272 +
scaffold45|size1369571	repeatmasker	match	602432	602705	645	+	.	ID=scaffold45|size1369571:hit:435:1.3.0.6;Name=species:genome_11_17291|genus:Unspecified;Target=species:genome_11_17291|genus:Unspecified 412 546 +
scaffold45|size1369571	repeatmasker	match_part	602432	602705	645	+	.	ID=scaffold45|size1369571:hsp:435:1.3.0.6;Parent=scaffold45|size1369571:hit:435:1.3.0.6;Target=species:genome_11_17291|genus:Unspecified 412 546 +
scaffold45|size1369571	repeatmasker	match	602873	602989	546	+	.	ID=scaffold45|size1369571:hit:436:1.3.0.6;Name=species:rnd-1_family-224|genus:Unknown;Target=species:rnd-1_family-224|genus:Unknown 1 115 +
scaffold45|size1369571	repeatmasker	match_part	602873	602989	546	+	.	ID=scaffold45|size1369571:hsp:436:1.3.0.6;Parent=scaffold45|size1369571:hit:436:1.3.0.6;Target=species:rnd-1_family-224|genus:Unknown 1 115 +
scaffold45|size1369571	repeatmasker	match	603032	603345	450	+	.	ID=scaffold45|size1369571:hit:437:1.3.0.6;Name=species:rnd-1_family-246|genus:Unknown;Target=species:rnd-1_family-246|genus:Unknown 13 289 +
scaffold45|size1369571	repeatmasker	match_part	603032	603345	450	+	.	ID=scaffold45|size1369571:hsp:437:1.3.0.6;Parent=scaffold45|size1369571:hit:437:1.3.0.6;Target=species:rnd-1_family-246|genus:Unknown 13 289 +
scaffold45|size1369571	repeatmasker	match	603401	603528	371	+	.	ID=scaffold45|size1369571:hit:438:1.3.0.6;Name=species:rnd-5_family-222|genus:Unknown;Target=species:rnd-5_family-222|genus:Unknown 360 491 +
scaffold45|size1369571	repeatmasker	match_part	603401	603528	371	+	.	ID=scaffold45|size1369571:hsp:438:1.3.0.6;Parent=scaffold45|size1369571:hit:438:1.3.0.6;Target=species:rnd-5_family-222|genus:Unknown 360 491 +
scaffold45|size1369571	repeatmasker	match	603573	603872	513	+	.	ID=scaffold45|size1369571:hit:439:1.3.0.6;Name=species:rnd-1_family-344|genus:Unknown;Target=species:rnd-1_family-344|genus:Unknown 353 643 +
scaffold45|size1369571	repeatmasker	match_part	603573	603872	513	+	.	ID=scaffold45|size1369571:hsp:439:1.3.0.6;Parent=scaffold45|size1369571:hit:439:1.3.0.6;Target=species:rnd-1_family-344|genus:Unknown 353 643 +
scaffold45|size1369571	repeatmasker	match	604009	604367	806	+	.	ID=scaffold45|size1369571:hit:440:1.3.0.6;Name=species:rnd-1_family-509|genus:Unknown;Target=species:rnd-1_family-509|genus:Unknown 2 355 +
scaffold45|size1369571	repeatmasker	match_part	604009	604367	806	+	.	ID=scaffold45|size1369571:hsp:440:1.3.0.6;Parent=scaffold45|size1369571:hit:440:1.3.0.6;Target=species:rnd-1_family-509|genus:Unknown 2 355 +
scaffold45|size1369571	repeatmasker	match	604917	605284	877	+	.	ID=scaffold45|size1369571:hit:441:1.3.0.6;Name=species:rnd-1_family-26|genus:Unknown;Target=species:rnd-1_family-26|genus:Unknown 1 354 +
scaffold45|size1369571	repeatmasker	match_part	604917	605284	877	+	.	ID=scaffold45|size1369571:hsp:441:1.3.0.6;Parent=scaffold45|size1369571:hit:441:1.3.0.6;Target=species:rnd-1_family-26|genus:Unknown 1 354 +
scaffold45|size1369571	repeatmasker	match	605352	605621	298	+	.	ID=scaffold45|size1369571:hit:442:1.3.0.6;Name=species:rnd-5_family-4906|genus:Unknown;Target=species:rnd-5_family-4906|genus:Unknown 75 287 +
scaffold45|size1369571	repeatmasker	match_part	605352	605621	298	+	.	ID=scaffold45|size1369571:hsp:442:1.3.0.6;Parent=scaffold45|size1369571:hit:442:1.3.0.6;Target=species:rnd-5_family-4906|genus:Unknown 75 287 +
scaffold45|size1369571	repeatmasker	match	606067	610790	19132	+	.	ID=scaffold45|size1369571:hit:443:1.3.0.6;Name=species:rnd-5_family-571|genus:Unknown;Target=species:rnd-5_family-571|genus:Unknown 1 4150 +
scaffold45|size1369571	repeatmasker	match_part	606067	610790	19132	+	.	ID=scaffold45|size1369571:hsp:443:1.3.0.6;Parent=scaffold45|size1369571:hit:443:1.3.0.6;Target=species:rnd-5_family-571|genus:Unknown 1 4150 +
scaffold45|size1369571	repeatmasker	match	610903	616581	18735	+	.	ID=scaffold45|size1369571:hit:444:1.3.0.6;Name=species:rnd-1_family-482|genus:Unknown;Target=species:rnd-1_family-482|genus:Unknown 1 3608 +
scaffold45|size1369571	repeatmasker	match_part	610903	616581	18735	+	.	ID=scaffold45|size1369571:hsp:444:1.3.0.6;Parent=scaffold45|size1369571:hit:444:1.3.0.6;Target=species:rnd-1_family-482|genus:Unknown 1 3608 +
scaffold45|size1369571	repeatmasker	match	618658	620309	470	+	.	ID=scaffold45|size1369571:hit:445:1.3.0.6;Name=species:rnd-1_family-399|genus:Unknown;Target=species:rnd-1_family-399|genus:Unknown 55 318 +
scaffold45|size1369571	repeatmasker	match_part	618658	620309	470	+	.	ID=scaffold45|size1369571:hsp:445:1.3.0.6;Parent=scaffold45|size1369571:hit:445:1.3.0.6;Target=species:rnd-1_family-399|genus:Unknown 55 318 +
scaffold45|size1369571	repeatmasker	match	620587	620732	543	+	.	ID=scaffold45|size1369571:hit:446:1.3.0.6;Name=species:rnd-1_family-365|genus:Unknown;Target=species:rnd-1_family-365|genus:Unknown 50 196 +
scaffold45|size1369571	repeatmasker	match_part	620587	620732	543	+	.	ID=scaffold45|size1369571:hsp:446:1.3.0.6;Parent=scaffold45|size1369571:hit:446:1.3.0.6;Target=species:rnd-1_family-365|genus:Unknown 50 196 +
scaffold45|size1369571	repeatmasker	match	620816	621145	582	+	.	ID=scaffold45|size1369571:hit:447:1.3.0.6;Name=species:rnd-5_family-2623|genus:Unknown;Target=species:rnd-5_family-2623|genus:Unknown 18 345 +
scaffold45|size1369571	repeatmasker	match_part	620816	621145	582	+	.	ID=scaffold45|size1369571:hsp:447:1.3.0.6;Parent=scaffold45|size1369571:hit:447:1.3.0.6;Target=species:rnd-5_family-2623|genus:Unknown 18 345 +
scaffold45|size1369571	repeatmasker	match	622806	622987	260	+	.	ID=scaffold45|size1369571:hit:448:1.3.0.6;Name=species:scaffold226|size248449_%2528dbseq-nr_558%2529_%255B94722%252C100627%255D|genus:Unspecified;Target=species:scaffold226|size248449_%2528dbseq-nr_558%2529_%255B94722%252C100627%255D|genus:Unspecified 2673 2847 +
scaffold45|size1369571	repeatmasker	match_part	622806	622987	260	+	.	ID=scaffold45|size1369571:hsp:448:1.3.0.6;Parent=scaffold45|size1369571:hit:448:1.3.0.6;Target=species:scaffold226|size248449_%252528dbseq-nr_558%252529_%25255B94722%25252C100627%25255D|genus:Unspecified 2673 2847 +
scaffold45|size1369571	repeatmasker	match	623043	623178	411	+	.	ID=scaffold45|size1369571:hit:449:1.3.0.6;Name=species:rnd-5_family-891|genus:Unknown;Target=species:rnd-5_family-891|genus:Unknown 1 126 +
scaffold45|size1369571	repeatmasker	match_part	623043	623178	411	+	.	ID=scaffold45|size1369571:hsp:449:1.3.0.6;Parent=scaffold45|size1369571:hit:449:1.3.0.6;Target=species:rnd-5_family-891|genus:Unknown 1 126 +
scaffold45|size1369571	repeatmasker	match	623361	623419	384	+	.	ID=scaffold45|size1369571:hit:450:1.3.0.6;Name=species:rnd-5_family-891|genus:Unknown;Target=species:rnd-5_family-891|genus:Unknown 215 274 +
scaffold45|size1369571	repeatmasker	match_part	623361	623419	384	+	.	ID=scaffold45|size1369571:hsp:450:1.3.0.6;Parent=scaffold45|size1369571:hit:450:1.3.0.6;Target=species:rnd-5_family-891|genus:Unknown 215 274 +
scaffold45|size1369571	repeatmasker	match	623496	623986	1982	+	.	ID=scaffold45|size1369571:hit:451:1.3.0.6;Name=species:genome_10_17896|genus:Unspecified;Target=species:genome_10_17896|genus:Unspecified 1 455 +
scaffold45|size1369571	repeatmasker	match_part	623496	623986	1982	+	.	ID=scaffold45|size1369571:hsp:451:1.3.0.6;Parent=scaffold45|size1369571:hit:451:1.3.0.6;Target=species:genome_10_17896|genus:Unspecified 1 455 +
scaffold45|size1369571	repeatmasker	match	625035	627235	10469	+	.	ID=scaffold45|size1369571:hit:452:1.3.0.6;Name=species:rnd-5_family-2454|genus:DNA%252FPIF-Harbinger;Target=species:rnd-5_family-2454|genus:DNA%252FPIF-Harbinger 1 1811 +
scaffold45|size1369571	repeatmasker	match_part	625035	627235	10469	+	.	ID=scaffold45|size1369571:hsp:452:1.3.0.6;Parent=scaffold45|size1369571:hit:452:1.3.0.6;Target=species:rnd-5_family-2454|genus:DNA%25252FPIF-Harbinger 1 1811 +
scaffold45|size1369571	repeatmasker	match	627284	627486	770	+	.	ID=scaffold45|size1369571:hit:453:1.3.0.6;Name=species:rnd-5_family-29|genus:Unknown;Target=species:rnd-5_family-29|genus:Unknown 941 1165 +
scaffold45|size1369571	repeatmasker	match_part	627284	627486	770	+	.	ID=scaffold45|size1369571:hsp:453:1.3.0.6;Parent=scaffold45|size1369571:hit:453:1.3.0.6;Target=species:rnd-5_family-29|genus:Unknown 941 1165 +
scaffold45|size1369571	repeatmasker	match	627941	628331	1201	+	.	ID=scaffold45|size1369571:hit:454:1.3.0.6;Name=species:rnd-5_family-29|genus:Unknown;Target=species:rnd-5_family-29|genus:Unknown 1204 1503 +
scaffold45|size1369571	repeatmasker	match_part	627941	628331	1201	+	.	ID=scaffold45|size1369571:hsp:454:1.3.0.6;Parent=scaffold45|size1369571:hit:454:1.3.0.6;Target=species:rnd-5_family-29|genus:Unknown 1204 1503 +
scaffold45|size1369571	repeatmasker	match	628424	629267	1584	+	.	ID=scaffold45|size1369571:hit:455:1.3.0.6;Name=species:rnd-5_family-5023|genus:Unknown;Target=species:rnd-5_family-5023|genus:Unknown 10 342 +
scaffold45|size1369571	repeatmasker	match_part	628424	629267	1584	+	.	ID=scaffold45|size1369571:hsp:455:1.3.0.6;Parent=scaffold45|size1369571:hit:455:1.3.0.6;Target=species:rnd-5_family-5023|genus:Unknown 10 342 +
scaffold45|size1369571	repeatmasker	match	629351	629577	326	+	.	ID=scaffold45|size1369571:hit:456:1.3.0.6;Name=species:rnd-4_family-32|genus:Unknown;Target=species:rnd-4_family-32|genus:Unknown 194 341 +
scaffold45|size1369571	repeatmasker	match_part	629351	629577	326	+	.	ID=scaffold45|size1369571:hsp:456:1.3.0.6;Parent=scaffold45|size1369571:hit:456:1.3.0.6;Target=species:rnd-4_family-32|genus:Unknown 194 341 +
scaffold45|size1369571	repeatmasker	match	629646	630040	1769	+	.	ID=scaffold45|size1369571:hit:457:1.3.0.6;Name=species:rnd-5_family-29|genus:Unknown;Target=species:rnd-5_family-29|genus:Unknown 1523 1800 +
scaffold45|size1369571	repeatmasker	match_part	629646	630040	1769	+	.	ID=scaffold45|size1369571:hsp:457:1.3.0.6;Parent=scaffold45|size1369571:hit:457:1.3.0.6;Target=species:rnd-5_family-29|genus:Unknown 1523 1800 +
scaffold45|size1369571	repeatmasker	match	631597	634220	667	+	.	ID=scaffold45|size1369571:hit:458:1.3.0.6;Name=species:rnd-1_family-287|genus:Unknown;Target=species:rnd-1_family-287|genus:Unknown 1 547 +
scaffold45|size1369571	repeatmasker	match_part	631597	634220	667	+	.	ID=scaffold45|size1369571:hsp:458:1.3.0.6;Parent=scaffold45|size1369571:hit:458:1.3.0.6;Target=species:rnd-1_family-287|genus:Unknown 1 547 +
scaffold45|size1369571	repeatmasker	match	634443	634830	928	+	.	ID=scaffold45|size1369571:hit:459:1.3.0.6;Name=species:rnd-1_family-521|genus:Unknown;Target=species:rnd-1_family-521|genus:Unknown 168 357 +
scaffold45|size1369571	repeatmasker	match_part	634443	634830	928	+	.	ID=scaffold45|size1369571:hsp:459:1.3.0.6;Parent=scaffold45|size1369571:hit:459:1.3.0.6;Target=species:rnd-1_family-521|genus:Unknown 168 357 +
scaffold45|size1369571	repeatmasker	match	636158	637087	627	+	.	ID=scaffold45|size1369571:hit:460:1.3.0.6;Name=species:scaffold46|size1342926_%2528dbseq-nr_577%2529_%255B27933%252C34027%255D|genus:Unspecified;Target=species:scaffold46|size1342926_%2528dbseq-nr_577%2529_%255B27933%252C34027%255D|genus:Unspecified 4704 5471 +
scaffold45|size1369571	repeatmasker	match_part	636158	637087	627	+	.	ID=scaffold45|size1369571:hsp:460:1.3.0.6;Parent=scaffold45|size1369571:hit:460:1.3.0.6;Target=species:scaffold46|size1342926_%252528dbseq-nr_577%252529_%25255B27933%25252C34027%25255D|genus:Unspecified 4704 5471 +
scaffold45|size1369571	repeatrunner	protein_match	637931	638356	239	-	.	ID=scaffold45|size1369571:hit:461:1.3.0.6;Name=gi|17221559|emb|CAD12894.1|;Target=gi|17221559|emb|CAD12894.1| 164 293 +
scaffold45|size1369571	repeatrunner	match_part	637931	638356	239	-	.	ID=scaffold45|size1369571:hsp:461:1.3.0.6;Parent=scaffold45|size1369571:hit:461:1.3.0.6;Target=gi|17221559|emb|CAD12894.1| 164 293 +
scaffold45|size1369571	repeatmasker	match	638671	639102	350	+	.	ID=scaffold45|size1369571:hit:462:1.3.0.6;Name=species:scaffold226|size248449_%2528dbseq-nr_558%2529_%255B94722%252C100627%255D|genus:Unspecified;Target=species:scaffold226|size248449_%2528dbseq-nr_558%2529_%255B94722%252C100627%255D|genus:Unspecified 2673 3101 +
scaffold45|size1369571	repeatmasker	match_part	638671	639102	350	+	.	ID=scaffold45|size1369571:hsp:462:1.3.0.6;Parent=scaffold45|size1369571:hit:462:1.3.0.6;Target=species:scaffold226|size248449_%252528dbseq-nr_558%252529_%25255B94722%25252C100627%25255D|genus:Unspecified 2673 3101 +
scaffold45|size1369571	repeatmasker	match	639300	639581	572	+	.	ID=scaffold45|size1369571:hit:463:1.3.0.6;Name=species:scaffold42|size1068717_%2528dbseq-nr_92%2529_%255B845121%252C851216%255D|genus:Unspecified;Target=species:scaffold42|size1068717_%2528dbseq-nr_92%2529_%255B845121%252C851216%255D|genus:Unspecified 3559 3842 +
scaffold45|size1369571	repeatmasker	match_part	639300	639581	572	+	.	ID=scaffold45|size1369571:hsp:463:1.3.0.6;Parent=scaffold45|size1369571:hit:463:1.3.0.6;Target=species:scaffold42|size1068717_%252528dbseq-nr_92%252529_%25255B845121%25252C851216%25255D|genus:Unspecified 3559 3842 +
scaffold45|size1369571	repeatmasker	match	641656	641751	294	+	.	ID=scaffold45|size1369571:hit:464:1.3.0.6;Name=species:scaffold433|size259623_%2528dbseq-nr_699%2529_%255B187890%252C193857%255D|genus:Unspecified;Target=species:scaffold433|size259623_%2528dbseq-nr_699%2529_%255B187890%252C193857%255D|genus:Unspecified 289 384 +
scaffold45|size1369571	repeatmasker	match_part	641656	641751	294	+	.	ID=scaffold45|size1369571:hsp:464:1.3.0.6;Parent=scaffold45|size1369571:hit:464:1.3.0.6;Target=species:scaffold433|size259623_%252528dbseq-nr_699%252529_%25255B187890%25252C193857%25255D|genus:Unspecified 289 384 +
scaffold45|size1369571	repeatmasker	match	642191	642230	334	+	.	ID=scaffold45|size1369571:hit:465:1.3.0.6;Name=species:rnd-5_family-2085|genus:Unknown;Target=species:rnd-5_family-2085|genus:Unknown 3 42 +
scaffold45|size1369571	repeatmasker	match_part	642191	642230	334	+	.	ID=scaffold45|size1369571:hsp:465:1.3.0.6;Parent=scaffold45|size1369571:hit:465:1.3.0.6;Target=species:rnd-5_family-2085|genus:Unknown 3 42 +
scaffold45|size1369571	repeatmasker	match	642501	642751	582	+	.	ID=scaffold45|size1369571:hit:466:1.3.0.6;Name=species:rnd-1_family-336|genus:Unknown;Target=species:rnd-1_family-336|genus:Unknown 9 258 +
scaffold45|size1369571	repeatmasker	match_part	642501	642751	582	+	.	ID=scaffold45|size1369571:hsp:466:1.3.0.6;Parent=scaffold45|size1369571:hit:466:1.3.0.6;Target=species:rnd-1_family-336|genus:Unknown 9 258 +
scaffold45|size1369571	repeatmasker	match	643507	643822	485	+	.	ID=scaffold45|size1369571:hit:467:1.3.0.6;Name=species:rnd-5_family-2789|genus:LTR%252FPao;Target=species:rnd-5_family-2789|genus:LTR%252FPao 281 616 +
scaffold45|size1369571	repeatmasker	match_part	643507	643822	485	+	.	ID=scaffold45|size1369571:hsp:467:1.3.0.6;Parent=scaffold45|size1369571:hit:467:1.3.0.6;Target=species:rnd-5_family-2789|genus:LTR%25252FPao 281 616 +
scaffold45|size1369571	repeatmasker	match	644134	644405	419	+	.	ID=scaffold45|size1369571:hit:468:1.3.0.6;Name=species:rnd-1_family-667|genus:Unknown;Target=species:rnd-1_family-667|genus:Unknown 403 574 +
scaffold45|size1369571	repeatmasker	match_part	644134	644405	419	+	.	ID=scaffold45|size1369571:hsp:468:1.3.0.6;Parent=scaffold45|size1369571:hit:468:1.3.0.6;Target=species:rnd-1_family-667|genus:Unknown 403 574 +
scaffold45|size1369571	repeatmasker	match	644470	644711	463	+	.	ID=scaffold45|size1369571:hit:469:1.3.0.6;Name=species:rnd-1_family-741|genus:Unknown;Target=species:rnd-1_family-741|genus:Unknown 56 298 +
scaffold45|size1369571	repeatmasker	match_part	644470	644711	463	+	.	ID=scaffold45|size1369571:hsp:469:1.3.0.6;Parent=scaffold45|size1369571:hit:469:1.3.0.6;Target=species:rnd-1_family-741|genus:Unknown 56 298 +
scaffold45|size1369571	repeatmasker	match	644775	645312	1277	+	.	ID=scaffold45|size1369571:hit:470:1.3.0.6;Name=species:rnd-5_family-829|genus:Unknown;Target=species:rnd-5_family-829|genus:Unknown 1 511 +
scaffold45|size1369571	repeatmasker	match_part	644775	645312	1277	+	.	ID=scaffold45|size1369571:hsp:470:1.3.0.6;Parent=scaffold45|size1369571:hit:470:1.3.0.6;Target=species:rnd-5_family-829|genus:Unknown 1 511 +
scaffold45|size1369571	repeatmasker	match	645385	645998	1267	+	.	ID=scaffold45|size1369571:hit:471:1.3.0.6;Name=species:rnd-1_family-567|genus:DNA%252FCrypton;Target=species:rnd-1_family-567|genus:DNA%252FCrypton 1 345 +
scaffold45|size1369571	repeatmasker	match_part	645385	645998	1267	+	.	ID=scaffold45|size1369571:hsp:471:1.3.0.6;Parent=scaffold45|size1369571:hit:471:1.3.0.6;Target=species:rnd-1_family-567|genus:DNA%25252FCrypton 1 345 +
scaffold45|size1369571	repeatmasker	match	646511	646650	383	+	.	ID=scaffold45|size1369571:hit:472:1.3.0.6;Name=species:rnd-1_family-241|genus:Unknown;Target=species:rnd-1_family-241|genus:Unknown 196 333 +
scaffold45|size1369571	repeatmasker	match_part	646511	646650	383	+	.	ID=scaffold45|size1369571:hsp:472:1.3.0.6;Parent=scaffold45|size1369571:hit:472:1.3.0.6;Target=species:rnd-1_family-241|genus:Unknown 196 333 +
scaffold45|size1369571	repeatmasker	match	646707	646957	693	+	.	ID=scaffold45|size1369571:hit:473:1.3.0.6;Name=species:rnd-1_family-721|genus:Unknown;Target=species:rnd-1_family-721|genus:Unknown 1 255 +
scaffold45|size1369571	repeatmasker	match_part	646707	646957	693	+	.	ID=scaffold45|size1369571:hsp:473:1.3.0.6;Parent=scaffold45|size1369571:hit:473:1.3.0.6;Target=species:rnd-1_family-721|genus:Unknown 1 255 +
scaffold45|size1369571	repeatmasker	match	648891	649261	1195	+	.	ID=scaffold45|size1369571:hit:474:1.3.0.6;Name=species:rnd-5_family-505|genus:Unknown;Target=species:rnd-5_family-505|genus:Unknown 21 390 +
scaffold45|size1369571	repeatmasker	match_part	648891	649261	1195	+	.	ID=scaffold45|size1369571:hsp:474:1.3.0.6;Parent=scaffold45|size1369571:hit:474:1.3.0.6;Target=species:rnd-5_family-505|genus:Unknown 21 390 +
scaffold45|size1369571	repeatmasker	match	650565	650800	336	+	.	ID=scaffold45|size1369571:hit:475:1.3.0.6;Name=species:rnd-1_family-613|genus:Unknown;Target=species:rnd-1_family-613|genus:Unknown 168 401 +
scaffold45|size1369571	repeatmasker	match_part	650565	650800	336	+	.	ID=scaffold45|size1369571:hsp:475:1.3.0.6;Parent=scaffold45|size1369571:hit:475:1.3.0.6;Target=species:rnd-1_family-613|genus:Unknown 168 401 +
scaffold45|size1369571	repeatmasker	match	652879	656230	9453	+	.	ID=scaffold45|size1369571:hit:476:1.3.0.6;Name=species:rnd-5_family-442|genus:Unknown;Target=species:rnd-5_family-442|genus:Unknown 491 2079 +
scaffold45|size1369571	repeatmasker	match_part	652879	656230	9453	+	.	ID=scaffold45|size1369571:hsp:476:1.3.0.6;Parent=scaffold45|size1369571:hit:476:1.3.0.6;Target=species:rnd-5_family-442|genus:Unknown 491 2079 +
scaffold45|size1369571	repeatmasker	match	656353	656885	3950	+	.	ID=scaffold45|size1369571:hit:477:1.3.0.6;Name=species:genome_5_4290|genus:Unspecified;Target=species:genome_5_4290|genus:Unspecified 1 458 +
scaffold45|size1369571	repeatmasker	match_part	656353	656885	3950	+	.	ID=scaffold45|size1369571:hsp:477:1.3.0.6;Parent=scaffold45|size1369571:hit:477:1.3.0.6;Target=species:genome_5_4290|genus:Unspecified 1 458 +
scaffold45|size1369571	repeatmasker	match	656992	660062	6417	+	.	ID=scaffold45|size1369571:hit:478:1.3.0.6;Name=species:genome_11_20665|genus:Unspecified;Target=species:genome_11_20665|genus:Unspecified 116 1301 +
scaffold45|size1369571	repeatmasker	match_part	656992	660062	6417	+	.	ID=scaffold45|size1369571:hsp:478:1.3.0.6;Parent=scaffold45|size1369571:hit:478:1.3.0.6;Target=species:genome_11_20665|genus:Unspecified 116 1301 +
scaffold45|size1369571	repeatmasker	match	660171	660801	890	+	.	ID=scaffold45|size1369571:hit:479:1.3.0.6;Name=species:rnd-5_family-66|genus:Unknown;Target=species:rnd-5_family-66|genus:Unknown 401 870 +
scaffold45|size1369571	repeatmasker	match_part	660171	660801	890	+	.	ID=scaffold45|size1369571:hsp:479:1.3.0.6;Parent=scaffold45|size1369571:hit:479:1.3.0.6;Target=species:rnd-5_family-66|genus:Unknown 401 870 +
scaffold45|size1369571	repeatmasker	match	661147	661248	315	+	.	ID=scaffold45|size1369571:hit:480:1.3.0.6;Name=species:rnd-5_family-579|genus:Unknown;Target=species:rnd-5_family-579|genus:Unknown 2429 2527 +
scaffold45|size1369571	repeatmasker	match_part	661147	661248	315	+	.	ID=scaffold45|size1369571:hsp:480:1.3.0.6;Parent=scaffold45|size1369571:hit:480:1.3.0.6;Target=species:rnd-5_family-579|genus:Unknown 2429 2527 +
scaffold45|size1369571	repeatmasker	match	661406	661817	1550	+	.	ID=scaffold45|size1369571:hit:481:1.3.0.6;Name=species:rnd-5_family-2756|genus:LTR%252FGypsy;Target=species:rnd-5_family-2756|genus:LTR%252FGypsy 518 925 +
scaffold45|size1369571	repeatmasker	match_part	661406	661817	1550	+	.	ID=scaffold45|size1369571:hsp:481:1.3.0.6;Parent=scaffold45|size1369571:hit:481:1.3.0.6;Target=species:rnd-5_family-2756|genus:LTR%25252FGypsy 518 925 +
scaffold45|size1369571	repeatmasker	match	662208	662302	376	+	.	ID=scaffold45|size1369571:hit:482:1.3.0.6;Name=species:scaffold208|size262725_%2528dbseq-nr_431%2529_%255B103277%252C109396%255D|genus:Unspecified;Target=species:scaffold208|size262725_%2528dbseq-nr_431%2529_%255B103277%252C109396%255D|genus:Unspecified 5634 5694 +
scaffold45|size1369571	repeatmasker	match_part	662208	662302	376	+	.	ID=scaffold45|size1369571:hsp:482:1.3.0.6;Parent=scaffold45|size1369571:hit:482:1.3.0.6;Target=species:scaffold208|size262725_%252528dbseq-nr_431%252529_%25255B103277%25252C109396%25255D|genus:Unspecified 5634 5694 +
scaffold45|size1369571	repeatmasker	match	662466	663144	359	+	.	ID=scaffold45|size1369571:hit:483:1.3.0.6;Name=species:scaffold109|size879770_%2528dbseq-nr_434%2529_%255B731440%252C737336%255D|genus:Unspecified;Target=species:scaffold109|size879770_%2528dbseq-nr_434%2529_%255B731440%252C737336%255D|genus:Unspecified 4645 5290 +
scaffold45|size1369571	repeatmasker	match_part	662466	663144	359	+	.	ID=scaffold45|size1369571:hsp:483:1.3.0.6;Parent=scaffold45|size1369571:hit:483:1.3.0.6;Target=species:scaffold109|size879770_%252528dbseq-nr_434%252529_%25255B731440%25252C737336%25255D|genus:Unspecified 4645 5290 +
scaffold45|size1369571	repeatrunner	protein_match	664005	664214	171	-	.	ID=scaffold45|size1369571:hit:484:1.3.0.6;Name=gi|17221559|emb|CAD12894.1|;Target=gi|17221559|emb|CAD12894.1| 224 293 +
scaffold45|size1369571	repeatrunner	match_part	664005	664214	171	-	.	ID=scaffold45|size1369571:hsp:484:1.3.0.6;Parent=scaffold45|size1369571:hit:484:1.3.0.6;Target=gi|17221559|emb|CAD12894.1| 224 293 +
scaffold45|size1369571	repeatmasker	match	664265	664429	242	+	.	ID=scaffold45|size1369571:hit:485:1.3.0.6;Name=species:scaffold21|size630201_%2528dbseq-nr_224%2529_%255B497027%252C503169%255D|genus:Unspecified;Target=species:scaffold21|size630201_%2528dbseq-nr_224%2529_%255B497027%252C503169%255D|genus:Unspecified 2397 2554 +
scaffold45|size1369571	repeatmasker	match_part	664265	664429	242	+	.	ID=scaffold45|size1369571:hsp:485:1.3.0.6;Parent=scaffold45|size1369571:hit:485:1.3.0.6;Target=species:scaffold21|size630201_%252528dbseq-nr_224%252529_%25255B497027%25252C503169%25255D|genus:Unspecified 2397 2554 +
scaffold45|size1369571	repeatmasker	match	664526	664908	256	+	.	ID=scaffold45|size1369571:hit:486:1.3.0.6;Name=species:scaffold14|size2522936_%2528dbseq-nr_238%2529_%255B150087%252C155942%255D|genus:Unspecified;Target=species:scaffold14|size2522936_%2528dbseq-nr_238%2529_%255B150087%252C155942%255D|genus:Unspecified 2448 2836 +
scaffold45|size1369571	repeatmasker	match_part	664526	664908	256	+	.	ID=scaffold45|size1369571:hsp:486:1.3.0.6;Parent=scaffold45|size1369571:hit:486:1.3.0.6;Target=species:scaffold14|size2522936_%252528dbseq-nr_238%252529_%25255B150087%25252C155942%25255D|genus:Unspecified 2448 2836 +
scaffold45|size1369571	repeatmasker	match	665395	665674	605	+	.	ID=scaffold45|size1369571:hit:487:1.3.0.6;Name=species:scaffold89|size764991_%2528dbseq-nr_709%2529_%255B617926%252C624013%255D|genus:Unspecified;Target=species:scaffold89|size764991_%2528dbseq-nr_709%2529_%255B617926%252C624013%255D|genus:Unspecified 2227 2492 +
scaffold45|size1369571	repeatmasker	match_part	665395	665674	605	+	.	ID=scaffold45|size1369571:hsp:487:1.3.0.6;Parent=scaffold45|size1369571:hit:487:1.3.0.6;Target=species:scaffold89|size764991_%252528dbseq-nr_709%252529_%25255B617926%25252C624013%25255D|genus:Unspecified 2227 2492 +
scaffold45|size1369571	repeatmasker	match	665824	665927	548	+	.	ID=scaffold45|size1369571:hit:488:1.3.0.6;Name=species:scaffold148|size484791_%2528dbseq-nr_708%2529_%255B394079%252C400011%255D|genus:Unspecified;Target=species:scaffold148|size484791_%2528dbseq-nr_708%2529_%255B394079%252C400011%255D|genus:Unspecified 4076 4190 +
scaffold45|size1369571	repeatmasker	match_part	665824	665927	548	+	.	ID=scaffold45|size1369571:hsp:488:1.3.0.6;Parent=scaffold45|size1369571:hit:488:1.3.0.6;Target=species:scaffold148|size484791_%252528dbseq-nr_708%252529_%25255B394079%25252C400011%25255D|genus:Unspecified 4076 4190 +
scaffold45|size1369571	repeatmasker	match	667750	667974	316	+	.	ID=scaffold45|size1369571:hit:489:1.3.0.6;Name=species:scaffold433|size259623_%2528dbseq-nr_699%2529_%255B187890%252C193857%255D|genus:Unspecified;Target=species:scaffold433|size259623_%2528dbseq-nr_699%2529_%255B187890%252C193857%255D|genus:Unspecified 182 383 +
scaffold45|size1369571	repeatmasker	match_part	667750	667974	316	+	.	ID=scaffold45|size1369571:hsp:489:1.3.0.6;Parent=scaffold45|size1369571:hit:489:1.3.0.6;Target=species:scaffold433|size259623_%252528dbseq-nr_699%252529_%25255B187890%25252C193857%25255D|genus:Unspecified 182 383 +
scaffold45|size1369571	repeatmasker	match	668250	668831	1633	+	.	ID=scaffold45|size1369571:hit:490:1.3.0.6;Name=species:rnd-1_family-1144|genus:Unknown;Target=species:rnd-1_family-1144|genus:Unknown 5 458 +
scaffold45|size1369571	repeatmasker	match_part	668250	668831	1633	+	.	ID=scaffold45|size1369571:hsp:490:1.3.0.6;Parent=scaffold45|size1369571:hit:490:1.3.0.6;Target=species:rnd-1_family-1144|genus:Unknown 5 458 +
scaffold45|size1369571	repeatmasker	match	669151	669858	253	+	.	ID=scaffold45|size1369571:hit:491:1.3.0.6;Name=species:rnd-4_family-98|genus:DNA%252FhAT-Tag1;Target=species:rnd-4_family-98|genus:DNA%252FhAT-Tag1 1079 1574 +
scaffold45|size1369571	repeatmasker	match_part	669151	669858	253	+	.	ID=scaffold45|size1369571:hsp:491:1.3.0.6;Parent=scaffold45|size1369571:hit:491:1.3.0.6;Target=species:rnd-4_family-98|genus:DNA%25252FhAT-Tag1 1079 1574 +
scaffold45|size1369571	repeatmasker	match	670661	671225	1049	+	.	ID=scaffold45|size1369571:hit:492:1.3.0.6;Name=species:rnd-1_family-365|genus:Unknown;Target=species:rnd-1_family-365|genus:Unknown 11 278 +
scaffold45|size1369571	repeatmasker	match_part	670661	671225	1049	+	.	ID=scaffold45|size1369571:hsp:492:1.3.0.6;Parent=scaffold45|size1369571:hit:492:1.3.0.6;Target=species:rnd-1_family-365|genus:Unknown 11 278 +
scaffold45|size1369571	repeatmasker	match	671382	671659	609	+	.	ID=scaffold45|size1369571:hit:493:1.3.0.6;Name=species:rnd-5_family-2756|genus:LTR%252FGypsy;Target=species:rnd-5_family-2756|genus:LTR%252FGypsy 2 280 +
scaffold45|size1369571	repeatmasker	match_part	671382	671659	609	+	.	ID=scaffold45|size1369571:hsp:493:1.3.0.6;Parent=scaffold45|size1369571:hit:493:1.3.0.6;Target=species:rnd-5_family-2756|genus:LTR%25252FGypsy 2 280 +
scaffold45|size1369571	repeatmasker	match	672811	673115	2643	+	.	ID=scaffold45|size1369571:hit:494:1.3.0.6;Name=species:genome_2_14753|genus:Unspecified;Target=species:genome_2_14753|genus:Unspecified 1 305 +
scaffold45|size1369571	repeatmasker	match_part	672811	673115	2643	+	.	ID=scaffold45|size1369571:hsp:494:1.3.0.6;Parent=scaffold45|size1369571:hit:494:1.3.0.6;Target=species:genome_2_14753|genus:Unspecified 1 305 +
scaffold45|size1369571	repeatmasker	match	674283	675244	2011	+	.	ID=scaffold45|size1369571:hit:495:1.3.0.6;Name=species:rnd-4_family-1649|genus:Unknown;Target=species:rnd-4_family-1649|genus:Unknown 173 703 +
scaffold45|size1369571	repeatmasker	match_part	674283	675244	2011	+	.	ID=scaffold45|size1369571:hsp:495:1.3.0.6;Parent=scaffold45|size1369571:hit:495:1.3.0.6;Target=species:rnd-4_family-1649|genus:Unknown 173 703 +
scaffold45|size1369571	repeatmasker	match	675511	675787	1991	+	.	ID=scaffold45|size1369571:hit:496:1.3.0.6;Name=species:rnd-1_family-1026|genus:Unknown;Target=species:rnd-1_family-1026|genus:Unknown 6 284 +
scaffold45|size1369571	repeatmasker	match_part	675511	675787	1991	+	.	ID=scaffold45|size1369571:hsp:496:1.3.0.6;Parent=scaffold45|size1369571:hit:496:1.3.0.6;Target=species:rnd-1_family-1026|genus:Unknown 6 284 +
scaffold45|size1369571	repeatmasker	match	676148	678431	5372	+	.	ID=scaffold45|size1369571:hit:497:1.3.0.6;Name=species:genome_1_15599|genus:Unspecified;Target=species:genome_1_15599|genus:Unspecified 3 1091 +
scaffold45|size1369571	repeatmasker	match_part	676148	678431	5372	+	.	ID=scaffold45|size1369571:hsp:497:1.3.0.6;Parent=scaffold45|size1369571:hit:497:1.3.0.6;Target=species:genome_1_15599|genus:Unspecified 3 1091 +
scaffold45|size1369571	repeatmasker	match	679273	679506	552	+	.	ID=scaffold45|size1369571:hit:498:1.3.0.6;Name=species:rnd-1_family-763|genus:Unknown;Target=species:rnd-1_family-763|genus:Unknown 200 424 +
scaffold45|size1369571	repeatmasker	match_part	679273	679506	552	+	.	ID=scaffold45|size1369571:hsp:498:1.3.0.6;Parent=scaffold45|size1369571:hit:498:1.3.0.6;Target=species:rnd-1_family-763|genus:Unknown 200 424 +
scaffold45|size1369571	repeatmasker	match	688369	689132	5368	+	.	ID=scaffold45|size1369571:hit:499:1.3.0.6;Name=species:rnd-5_family-987|genus:Unknown;Target=species:rnd-5_family-987|genus:Unknown 1236 2010 +
scaffold45|size1369571	repeatmasker	match_part	688369	689132	5368	+	.	ID=scaffold45|size1369571:hsp:499:1.3.0.6;Parent=scaffold45|size1369571:hit:499:1.3.0.6;Target=species:rnd-5_family-987|genus:Unknown 1236 2010 +
scaffold45|size1369571	repeatmasker	match	689763	690409	3560	+	.	ID=scaffold45|size1369571:hit:500:1.3.0.6;Name=species:rnd-5_family-987|genus:Unknown;Target=species:rnd-5_family-987|genus:Unknown 646 1271 +
scaffold45|size1369571	repeatmasker	match_part	689763	690409	3560	+	.	ID=scaffold45|size1369571:hsp:500:1.3.0.6;Parent=scaffold45|size1369571:hit:500:1.3.0.6;Target=species:rnd-5_family-987|genus:Unknown 646 1271 +
scaffold45|size1369571	repeatmasker	match	692147	692597	2956	+	.	ID=scaffold45|size1369571:hit:501:1.3.0.6;Name=species:rnd-5_family-987|genus:Unknown;Target=species:rnd-5_family-987|genus:Unknown 199 653 +
scaffold45|size1369571	repeatmasker	match_part	692147	692597	2956	+	.	ID=scaffold45|size1369571:hsp:501:1.3.0.6;Parent=scaffold45|size1369571:hit:501:1.3.0.6;Target=species:rnd-5_family-987|genus:Unknown 199 653 +
scaffold45|size1369571	repeatmasker	match	694353	694562	1716	+	.	ID=scaffold45|size1369571:hit:502:1.3.0.6;Name=species:rnd-5_family-987|genus:Unknown;Target=species:rnd-5_family-987|genus:Unknown 1 213 +
scaffold45|size1369571	repeatmasker	match_part	694353	694562	1716	+	.	ID=scaffold45|size1369571:hsp:502:1.3.0.6;Parent=scaffold45|size1369571:hit:502:1.3.0.6;Target=species:rnd-5_family-987|genus:Unknown 1 213 +
scaffold45|size1369571	repeatmasker	match	694723	695221	1465	+	.	ID=scaffold45|size1369571:hit:503:1.3.0.6;Name=species:rnd-1_family-607|genus:Unknown;Target=species:rnd-1_family-607|genus:Unknown 820 1092 +
scaffold45|size1369571	repeatmasker	match_part	694723	695221	1465	+	.	ID=scaffold45|size1369571:hsp:503:1.3.0.6;Parent=scaffold45|size1369571:hit:503:1.3.0.6;Target=species:rnd-1_family-607|genus:Unknown 820 1092 +
scaffold45|size1369571	repeatmasker	match	695577	695947	1406	+	.	ID=scaffold45|size1369571:hit:504:1.3.0.6;Name=species:rnd-1_family-607|genus:Unknown;Target=species:rnd-1_family-607|genus:Unknown 458 827 +
scaffold45|size1369571	repeatmasker	match_part	695577	695947	1406	+	.	ID=scaffold45|size1369571:hsp:504:1.3.0.6;Parent=scaffold45|size1369571:hit:504:1.3.0.6;Target=species:rnd-1_family-607|genus:Unknown 458 827 +
scaffold45|size1369571	repeatmasker	match	696146	696613	1189	+	.	ID=scaffold45|size1369571:hit:505:1.3.0.6;Name=species:rnd-1_family-1018|genus:Unknown;Target=species:rnd-1_family-1018|genus:Unknown 1 192 +
scaffold45|size1369571	repeatmasker	match_part	696146	696613	1189	+	.	ID=scaffold45|size1369571:hsp:505:1.3.0.6;Parent=scaffold45|size1369571:hit:505:1.3.0.6;Target=species:rnd-1_family-1018|genus:Unknown 1 192 +
scaffold45|size1369571	repeatmasker	match	696658	697120	1630	+	.	ID=scaffold45|size1369571:hit:506:1.3.0.6;Name=species:rnd-1_family-607|genus:Unknown;Target=species:rnd-1_family-607|genus:Unknown 9 483 +
scaffold45|size1369571	repeatmasker	match_part	696658	697120	1630	+	.	ID=scaffold45|size1369571:hsp:506:1.3.0.6;Parent=scaffold45|size1369571:hit:506:1.3.0.6;Target=species:rnd-1_family-607|genus:Unknown 9 483 +
scaffold45|size1369571	repeatmasker	match	697822	698175	1738	+	.	ID=scaffold45|size1369571:hit:507:1.3.0.6;Name=species:rnd-1_family-957|genus:Unknown;Target=species:rnd-1_family-957|genus:Unknown 135 501 +
scaffold45|size1369571	repeatmasker	match_part	697822	698175	1738	+	.	ID=scaffold45|size1369571:hsp:507:1.3.0.6;Parent=scaffold45|size1369571:hit:507:1.3.0.6;Target=species:rnd-1_family-957|genus:Unknown 135 501 +
scaffold45|size1369571	repeatmasker	match	698236	698315	421	+	.	ID=scaffold45|size1369571:hit:508:1.3.0.6;Name=species:rnd-5_family-750|genus:Unknown;Target=species:rnd-5_family-750|genus:Unknown 6 86 +
scaffold45|size1369571	repeatmasker	match_part	698236	698315	421	+	.	ID=scaffold45|size1369571:hsp:508:1.3.0.6;Parent=scaffold45|size1369571:hit:508:1.3.0.6;Target=species:rnd-5_family-750|genus:Unknown 6 86 +
scaffold45|size1369571	repeatmasker	match	698389	698705	1087	+	.	ID=scaffold45|size1369571:hit:509:1.3.0.6;Name=species:rnd-5_family-750|genus:Unknown;Target=species:rnd-5_family-750|genus:Unknown 95 415 +
scaffold45|size1369571	repeatmasker	match_part	698389	698705	1087	+	.	ID=scaffold45|size1369571:hsp:509:1.3.0.6;Parent=scaffold45|size1369571:hit:509:1.3.0.6;Target=species:rnd-5_family-750|genus:Unknown 95 415 +
scaffold45|size1369571	repeatmasker	match	717511	717542	12	+	.	ID=scaffold45|size1369571:hit:510:1.3.0.7;Name=species:A-rich|genus:Low_complexity;Target=species:A-rich|genus:Low_complexity 1 29 +
scaffold45|size1369571	repeatmasker	match_part	717511	717542	12	+	.	ID=scaffold45|size1369571:hsp:510:1.3.0.7;Parent=scaffold45|size1369571:hit:510:1.3.0.7;Target=species:A-rich|genus:Low_complexity 1 29 +
scaffold45|size1369571	repeatmasker	match	792782	792813	16	+	.	ID=scaffold45|size1369571:hit:511:1.3.0.7;Name=species:%2528CATGA%2529n|genus:Simple_repeat;Target=species:%2528CATGA%2529n|genus:Simple_repeat 1 31 +
scaffold45|size1369571	repeatmasker	match_part	792782	792813	16	+	.	ID=scaffold45|size1369571:hsp:511:1.3.0.7;Parent=scaffold45|size1369571:hit:511:1.3.0.7;Target=species:%252528CATGA%252529n|genus:Simple_repeat 1 31 +
scaffold45|size1369571	repeatmasker	match	700306	700363	21	+	.	ID=scaffold45|size1369571:hit:512:1.3.0.7;Name=species:%2528TTAA%2529n|genus:Simple_repeat;Target=species:%2528TTAA%2529n|genus:Simple_repeat 1 57 +
scaffold45|size1369571	repeatmasker	match_part	700306	700363	21	+	.	ID=scaffold45|size1369571:hsp:512:1.3.0.7;Parent=scaffold45|size1369571:hit:512:1.3.0.7;Target=species:%252528TTAA%252529n|genus:Simple_repeat 1 57 +
scaffold45|size1369571	repeatmasker	match	759254	759632	206	+	.	ID=scaffold45|size1369571:hit:513:1.3.0.7;Name=species:%2528TGTTG%2529n|genus:Simple_repeat;Target=species:%2528TGTTG%2529n|genus:Simple_repeat 1 380 +
scaffold45|size1369571	repeatmasker	match_part	759254	759632	206	+	.	ID=scaffold45|size1369571:hsp:513:1.3.0.7;Parent=scaffold45|size1369571:hit:513:1.3.0.7;Target=species:%252528TGTTG%252529n|genus:Simple_repeat 1 380 +
scaffold45|size1369571	repeatmasker	match	752606	752653	48	+	.	ID=scaffold45|size1369571:hit:514:1.3.0.7;Name=species:%2528AAG%2529n|genus:Simple_repeat;Target=species:%2528AAG%2529n|genus:Simple_repeat 1 48 +
scaffold45|size1369571	repeatmasker	match_part	752606	752653	48	+	.	ID=scaffold45|size1369571:hsp:514:1.3.0.7;Parent=scaffold45|size1369571:hit:514:1.3.0.7;Target=species:%252528AAG%252529n|genus:Simple_repeat 1 48 +
scaffold45|size1369571	repeatmasker	match	718953	719121	138	+	.	ID=scaffold45|size1369571:hit:515:1.3.0.7;Name=species:%2528GAAGAA%2529n|genus:Simple_repeat;Target=species:%2528GAAGAA%2529n|genus:Simple_repeat 1 169 +
scaffold45|size1369571	repeatmasker	match_part	718953	719121	138	+	.	ID=scaffold45|size1369571:hsp:515:1.3.0.7;Parent=scaffold45|size1369571:hit:515:1.3.0.7;Target=species:%252528GAAGAA%252529n|genus:Simple_repeat 1 169 +
scaffold45|size1369571	repeatmasker	match	752031	752132	40	+	.	ID=scaffold45|size1369571:hit:516:1.3.0.7;Name=species:GA-rich|genus:Low_complexity;Target=species:GA-rich|genus:Low_complexity 1 103 +
scaffold45|size1369571	repeatmasker	match_part	752031	752132	40	+	.	ID=scaffold45|size1369571:hsp:516:1.3.0.7;Parent=scaffold45|size1369571:hit:516:1.3.0.7;Target=species:GA-rich|genus:Low_complexity 1 103 +
scaffold45|size1369571	repeatmasker	match	789795	790507	262	+	.	ID=scaffold45|size1369571:hit:517:1.3.0.7;Name=species:GA-rich|genus:Low_complexity;Target=species:GA-rich|genus:Low_complexity 1 699 +
scaffold45|size1369571	repeatmasker	match_part	789795	790507	262	+	.	ID=scaffold45|size1369571:hsp:517:1.3.0.7;Parent=scaffold45|size1369571:hit:517:1.3.0.7;Target=species:GA-rich|genus:Low_complexity 1 699 +
scaffold45|size1369571	repeatmasker	match	703097	703140	17	+	.	ID=scaffold45|size1369571:hit:518:1.3.0.7;Name=species:%2528CAATA%2529n|genus:Simple_repeat;Target=species:%2528CAATA%2529n|genus:Simple_repeat 1 40 +
scaffold45|size1369571	repeatmasker	match_part	703097	703140	17	+	.	ID=scaffold45|size1369571:hsp:518:1.3.0.7;Parent=scaffold45|size1369571:hit:518:1.3.0.7;Target=species:%252528CAATA%252529n|genus:Simple_repeat 1 40 +
scaffold45|size1369571	repeatmasker	match	701306	701337	17	+	.	ID=scaffold45|size1369571:hit:519:1.3.0.7;Name=species:%2528TTTTTC%2529n|genus:Simple_repeat;Target=species:%2528TTTTTC%2529n|genus:Simple_repeat 1 32 +
scaffold45|size1369571	repeatmasker	match_part	701306	701337	17	+	.	ID=scaffold45|size1369571:hsp:519:1.3.0.7;Parent=scaffold45|size1369571:hit:519:1.3.0.7;Target=species:%252528TTTTTC%252529n|genus:Simple_repeat 1 32 +
scaffold45|size1369571	repeatmasker	match	741261	741284	12	+	.	ID=scaffold45|size1369571:hit:520:1.3.0.7;Name=species:%2528TCT%2529n|genus:Simple_repeat;Target=species:%2528TCT%2529n|genus:Simple_repeat 1 26 +
scaffold45|size1369571	repeatmasker	match_part	741261	741284	12	+	.	ID=scaffold45|size1369571:hsp:520:1.3.0.7;Parent=scaffold45|size1369571:hit:520:1.3.0.7;Target=species:%252528TCT%252529n|genus:Simple_repeat 1 26 +
scaffold45|size1369571	repeatmasker	match	761750	761773	12	+	.	ID=scaffold45|size1369571:hit:521:1.3.0.7;Name=species:%2528TCT%2529n|genus:Simple_repeat;Target=species:%2528TCT%2529n|genus:Simple_repeat 1 26 +
scaffold45|size1369571	repeatmasker	match_part	761750	761773	12	+	.	ID=scaffold45|size1369571:hsp:521:1.3.0.7;Parent=scaffold45|size1369571:hit:521:1.3.0.7;Target=species:%252528TCT%252529n|genus:Simple_repeat 1 26 +
scaffold45|size1369571	repeatmasker	match	724463	724492	18	+	.	ID=scaffold45|size1369571:hit:522:1.3.0.7;Name=species:%2528ATC%2529n|genus:Simple_repeat;Target=species:%2528ATC%2529n|genus:Simple_repeat 1 30 +
scaffold45|size1369571	repeatmasker	match_part	724463	724492	18	+	.	ID=scaffold45|size1369571:hsp:522:1.3.0.7;Parent=scaffold45|size1369571:hit:522:1.3.0.7;Target=species:%252528ATC%252529n|genus:Simple_repeat 1 30 +
scaffold45|size1369571	repeatmasker	match	787268	789010	1104	+	.	ID=scaffold45|size1369571:hit:523:1.3.0.7;Name=species:%2528GGAGAAGGA%2529n|genus:Simple_repeat;Target=species:%2528GGAGAAGGA%2529n|genus:Simple_repeat 1 1740 +
scaffold45|size1369571	repeatmasker	match_part	787268	789010	1104	+	.	ID=scaffold45|size1369571:hsp:523:1.3.0.7;Parent=scaffold45|size1369571:hit:523:1.3.0.7;Target=species:%252528GGAGAAGGA%252529n|genus:Simple_repeat 1 1740 +
scaffold45|size1369571	repeatmasker	match	791157	791275	116	+	.	ID=scaffold45|size1369571:hit:524:1.3.0.7;Name=species:%2528CTTCTC%2529n|genus:Simple_repeat;Target=species:%2528CTTCTC%2529n|genus:Simple_repeat 1 119 +
scaffold45|size1369571	repeatmasker	match_part	791157	791275	116	+	.	ID=scaffold45|size1369571:hsp:524:1.3.0.7;Parent=scaffold45|size1369571:hit:524:1.3.0.7;Target=species:%252528CTTCTC%252529n|genus:Simple_repeat 1 119 +
scaffold45|size1369571	repeatmasker	match	700374	700623	1327	+	.	ID=scaffold45|size1369571:hit:525:1.3.0.7;Name=species:genome_7_14113|genus:Unspecified;Target=species:genome_7_14113|genus:Unspecified 1 252 +
scaffold45|size1369571	repeatmasker	match_part	700374	700623	1327	+	.	ID=scaffold45|size1369571:hsp:525:1.3.0.7;Parent=scaffold45|size1369571:hit:525:1.3.0.7;Target=species:genome_7_14113|genus:Unspecified 1 252 +
scaffold45|size1369571	repeatmasker	match	700760	701098	794	+	.	ID=scaffold45|size1369571:hit:526:1.3.0.7;Name=species:rnd-5_family-2648|genus:Unknown;Target=species:rnd-5_family-2648|genus:Unknown 186 346 +
scaffold45|size1369571	repeatmasker	match_part	700760	701098	794	+	.	ID=scaffold45|size1369571:hsp:526:1.3.0.7;Parent=scaffold45|size1369571:hit:526:1.3.0.7;Target=species:rnd-5_family-2648|genus:Unknown 186 346 +
scaffold45|size1369571	repeatmasker	match	701664	701762	237	+	.	ID=scaffold45|size1369571:hit:527:1.3.0.7;Name=species:scaffold14|size2522936_%2528dbseq-nr_238%2529_%255B1907887%252C1914023%255D|genus:Unspecified;Target=species:scaffold14|size2522936_%2528dbseq-nr_238%2529_%255B1907887%252C1914023%255D|genus:Unspecified 5678 5774 +
scaffold45|size1369571	repeatmasker	match_part	701664	701762	237	+	.	ID=scaffold45|size1369571:hsp:527:1.3.0.7;Parent=scaffold45|size1369571:hit:527:1.3.0.7;Target=species:scaffold14|size2522936_%252528dbseq-nr_238%252529_%25255B1907887%25252C1914023%25255D|genus:Unspecified 5678 5774 +
scaffold45|size1369571	repeatmasker	match	701940	702294	534	+	.	ID=scaffold45|size1369571:hit:528:1.3.0.7;Name=species:rnd-5_family-2648|genus:Unknown;Target=species:rnd-5_family-2648|genus:Unknown 10 194 +
scaffold45|size1369571	repeatmasker	match_part	701940	702294	534	+	.	ID=scaffold45|size1369571:hsp:528:1.3.0.7;Parent=scaffold45|size1369571:hit:528:1.3.0.7;Target=species:rnd-5_family-2648|genus:Unknown 10 194 +
scaffold45|size1369571	repeatmasker	match	704471	704648	1325	+	.	ID=scaffold45|size1369571:hit:529:1.3.0.7;Name=species:rnd-1_family-330|genus:Unknown;Target=species:rnd-1_family-330|genus:Unknown 333 515 +
scaffold45|size1369571	repeatmasker	match_part	704471	704648	1325	+	.	ID=scaffold45|size1369571:hsp:529:1.3.0.7;Parent=scaffold45|size1369571:hit:529:1.3.0.7;Target=species:rnd-1_family-330|genus:Unknown 333 515 +
scaffold45|size1369571	repeatmasker	match	707932	709554	1634	+	.	ID=scaffold45|size1369571:hit:530:1.3.0.7;Name=species:rnd-1_family-604|genus:Unknown;Target=species:rnd-1_family-604|genus:Unknown 74 865 +
scaffold45|size1369571	repeatmasker	match_part	707932	709554	1634	+	.	ID=scaffold45|size1369571:hsp:530:1.3.0.7;Parent=scaffold45|size1369571:hit:530:1.3.0.7;Target=species:rnd-1_family-604|genus:Unknown 74 865 +
scaffold45|size1369571	repeatmasker	match	709624	710036	1587	+	.	ID=scaffold45|size1369571:hit:531:1.3.0.7;Name=species:genome_2_9627|genus:Unspecified;Target=species:genome_2_9627|genus:Unspecified 1 410 +
scaffold45|size1369571	repeatmasker	match_part	709624	710036	1587	+	.	ID=scaffold45|size1369571:hsp:531:1.3.0.7;Parent=scaffold45|size1369571:hit:531:1.3.0.7;Target=species:genome_2_9627|genus:Unspecified 1 410 +
scaffold45|size1369571	repeatmasker	match	710323	710378	251	+	.	ID=scaffold45|size1369571:hit:532:1.3.0.7;Name=species:genome_3_16765|genus:Unspecified;Target=species:genome_3_16765|genus:Unspecified 77 132 +
scaffold45|size1369571	repeatmasker	match_part	710323	710378	251	+	.	ID=scaffold45|size1369571:hsp:532:1.3.0.7;Parent=scaffold45|size1369571:hit:532:1.3.0.7;Target=species:genome_3_16765|genus:Unspecified 77 132 +
scaffold45|size1369571	repeatmasker	match	710796	710873	361	+	.	ID=scaffold45|size1369571:hit:533:1.3.0.7;Name=species:rnd-4_family-237|genus:Unknown;Target=species:rnd-4_family-237|genus:Unknown 29 113 +
scaffold45|size1369571	repeatmasker	match_part	710796	710873	361	+	.	ID=scaffold45|size1369571:hsp:533:1.3.0.7;Parent=scaffold45|size1369571:hit:533:1.3.0.7;Target=species:rnd-4_family-237|genus:Unknown 29 113 +
scaffold45|size1369571	repeatmasker	match	717863	717956	262	+	.	ID=scaffold45|size1369571:hit:534:1.3.0.7;Name=species:rnd-1_family-1233|genus:Unknown;Target=species:rnd-1_family-1233|genus:Unknown 43 138 +
scaffold45|size1369571	repeatmasker	match_part	717863	717956	262	+	.	ID=scaffold45|size1369571:hsp:534:1.3.0.7;Parent=scaffold45|size1369571:hit:534:1.3.0.7;Target=species:rnd-1_family-1233|genus:Unknown 43 138 +
scaffold45|size1369571	repeatmasker	match	718017	718444	1587	+	.	ID=scaffold45|size1369571:hit:535:1.3.0.7;Name=species:rnd-5_family-126|genus:Unknown;Target=species:rnd-5_family-126|genus:Unknown 482 958 +
scaffold45|size1369571	repeatmasker	match_part	718017	718444	1587	+	.	ID=scaffold45|size1369571:hsp:535:1.3.0.7;Parent=scaffold45|size1369571:hit:535:1.3.0.7;Target=species:rnd-5_family-126|genus:Unknown 482 958 +
scaffold45|size1369571	repeatmasker	match	718620	718952	2020	+	.	ID=scaffold45|size1369571:hit:536:1.3.0.7;Name=species:rnd-1_family-26|genus:Unknown;Target=species:rnd-1_family-26|genus:Unknown 1 324 +
scaffold45|size1369571	repeatmasker	match_part	718620	718952	2020	+	.	ID=scaffold45|size1369571:hsp:536:1.3.0.7;Parent=scaffold45|size1369571:hit:536:1.3.0.7;Target=species:rnd-1_family-26|genus:Unknown 1 324 +
scaffold45|size1369571	repeatmasker	match	719123	719192	508	+	.	ID=scaffold45|size1369571:hit:537:1.3.0.7;Name=species:rnd-1_family-91|genus:Unknown;Target=species:rnd-1_family-91|genus:Unknown 1 69 +
scaffold45|size1369571	repeatmasker	match_part	719123	719192	508	+	.	ID=scaffold45|size1369571:hsp:537:1.3.0.7;Parent=scaffold45|size1369571:hit:537:1.3.0.7;Target=species:rnd-1_family-91|genus:Unknown 1 69 +
scaffold45|size1369571	repeatmasker	match	722584	722893	2156	+	.	ID=scaffold45|size1369571:hit:538:1.3.0.7;Name=species:rnd-1_family-0|genus:Unknown;Target=species:rnd-1_family-0|genus:Unknown 2 309 +
scaffold45|size1369571	repeatmasker	match_part	722584	722893	2156	+	.	ID=scaffold45|size1369571:hsp:538:1.3.0.7;Parent=scaffold45|size1369571:hit:538:1.3.0.7;Target=species:rnd-1_family-0|genus:Unknown 2 309 +
scaffold45|size1369571	repeatmasker	match	723683	724248	1198	+	.	ID=scaffold45|size1369571:hit:539:1.3.0.7;Name=species:rnd-1_family-1018|genus:Unknown;Target=species:rnd-1_family-1018|genus:Unknown 1 192 +
scaffold45|size1369571	repeatmasker	match_part	723683	724248	1198	+	.	ID=scaffold45|size1369571:hsp:539:1.3.0.7;Parent=scaffold45|size1369571:hit:539:1.3.0.7;Target=species:rnd-1_family-1018|genus:Unknown 1 192 +
scaffold45|size1369571	repeatmasker	match	724330	724456	317	+	.	ID=scaffold45|size1369571:hit:540:1.3.0.7;Name=species:rnd-1_family-1018|genus:Unknown;Target=species:rnd-1_family-1018|genus:Unknown 26 149 +
scaffold45|size1369571	repeatmasker	match_part	724330	724456	317	+	.	ID=scaffold45|size1369571:hsp:540:1.3.0.7;Parent=scaffold45|size1369571:hit:540:1.3.0.7;Target=species:rnd-1_family-1018|genus:Unknown 26 149 +
scaffold45|size1369571	repeatmasker	match	725994	726598	383	+	.	ID=scaffold45|size1369571:hit:541:1.3.0.7;Name=species:rnd-5_family-294|genus:Unknown;Target=species:rnd-5_family-294|genus:Unknown 1307 1930 +
scaffold45|size1369571	repeatmasker	match_part	725994	726598	383	+	.	ID=scaffold45|size1369571:hsp:541:1.3.0.7;Parent=scaffold45|size1369571:hit:541:1.3.0.7;Target=species:rnd-5_family-294|genus:Unknown 1307 1930 +
scaffold45|size1369571	repeatmasker	match	726796	727071	841	+	.	ID=scaffold45|size1369571:hit:542:1.3.0.7;Name=species:rnd-5_family-294|genus:Unknown;Target=species:rnd-5_family-294|genus:Unknown 923 1200 +
scaffold45|size1369571	repeatmasker	match_part	726796	727071	841	+	.	ID=scaffold45|size1369571:hsp:542:1.3.0.7;Parent=scaffold45|size1369571:hit:542:1.3.0.7;Target=species:rnd-5_family-294|genus:Unknown 923 1200 +
scaffold45|size1369571	repeatmasker	match	728378	730907	5137	+	.	ID=scaffold45|size1369571:hit:543:1.3.0.7;Name=species:genome_5_2387|genus:Unspecified;Target=species:genome_5_2387|genus:Unspecified 1 631 +
scaffold45|size1369571	repeatmasker	match_part	728378	730907	5137	+	.	ID=scaffold45|size1369571:hsp:543:1.3.0.7;Parent=scaffold45|size1369571:hit:543:1.3.0.7;Target=species:genome_5_2387|genus:Unspecified 1 631 +
scaffold45|size1369571	repeatmasker	match	730962	733260	922	+	.	ID=scaffold45|size1369571:hit:544:1.3.0.7;Name=species:rnd-1_family-482|genus:Unknown;Target=species:rnd-1_family-482|genus:Unknown 770 1460 +
scaffold45|size1369571	repeatmasker	match_part	730962	733260	922	+	.	ID=scaffold45|size1369571:hsp:544:1.3.0.7;Parent=scaffold45|size1369571:hit:544:1.3.0.7;Target=species:rnd-1_family-482|genus:Unknown 770 1460 +
scaffold45|size1369571	repeatmasker	match	733916	734643	1543	+	.	ID=scaffold45|size1369571:hit:545:1.3.0.7;Name=species:genome_7_7989|genus:Unspecified;Target=species:genome_7_7989|genus:Unspecified 71 577 +
scaffold45|size1369571	repeatmasker	match_part	733916	734643	1543	+	.	ID=scaffold45|size1369571:hsp:545:1.3.0.7;Parent=scaffold45|size1369571:hit:545:1.3.0.7;Target=species:genome_7_7989|genus:Unspecified 71 577 +
scaffold45|size1369571	repeatmasker	match	745805	747617	5348	+	.	ID=scaffold45|size1369571:hit:546:1.3.0.7;Name=species:genome_3_7906|genus:Unspecified;Target=species:genome_3_7906|genus:Unspecified 523 1606 +
scaffold45|size1369571	repeatmasker	match_part	745805	747617	5348	+	.	ID=scaffold45|size1369571:hsp:546:1.3.0.7;Parent=scaffold45|size1369571:hit:546:1.3.0.7;Target=species:genome_3_7906|genus:Unspecified 523 1606 +
scaffold45|size1369571	repeatmasker	match	747670	749342	3358	+	.	ID=scaffold45|size1369571:hit:547:1.3.0.7;Name=species:genome_7_9759|genus:Unspecified;Target=species:genome_7_9759|genus:Unspecified 1 528 +
scaffold45|size1369571	repeatmasker	match_part	747670	749342	3358	+	.	ID=scaffold45|size1369571:hsp:547:1.3.0.7;Parent=scaffold45|size1369571:hit:547:1.3.0.7;Target=species:genome_7_9759|genus:Unspecified 1 528 +
scaffold45|size1369571	repeatmasker	match	749464	749792	1354	+	.	ID=scaffold45|size1369571:hit:548:1.3.0.7;Name=species:rnd-5_family-423|genus:Unknown;Target=species:rnd-5_family-423|genus:Unknown 473 689 +
scaffold45|size1369571	repeatmasker	match_part	749464	749792	1354	+	.	ID=scaffold45|size1369571:hsp:548:1.3.0.7;Parent=scaffold45|size1369571:hit:548:1.3.0.7;Target=species:rnd-5_family-423|genus:Unknown 473 689 +
scaffold45|size1369571	repeatmasker	match	749988	751090	1041	+	.	ID=scaffold45|size1369571:hit:549:1.3.0.7;Name=species:rnd-5_family-29|genus:Unknown;Target=species:rnd-5_family-29|genus:Unknown 1173 1708 +
scaffold45|size1369571	repeatmasker	match_part	749988	751090	1041	+	.	ID=scaffold45|size1369571:hsp:549:1.3.0.7;Parent=scaffold45|size1369571:hit:549:1.3.0.7;Target=species:rnd-5_family-29|genus:Unknown 1173 1708 +
scaffold45|size1369571	repeatmasker	match	751647	751701	315	+	.	ID=scaffold45|size1369571:hit:550:1.3.0.7;Name=species:rnd-3_family-180|genus:Unknown;Target=species:rnd-3_family-180|genus:Unknown 401 457 +
scaffold45|size1369571	repeatmasker	match_part	751647	751701	315	+	.	ID=scaffold45|size1369571:hsp:550:1.3.0.7;Parent=scaffold45|size1369571:hit:550:1.3.0.7;Target=species:rnd-3_family-180|genus:Unknown 401 457 +
scaffold45|size1369571	repeatmasker	match	752140	752196	310	+	.	ID=scaffold45|size1369571:hit:551:1.3.0.7;Name=species:rnd-1_family-61|genus:Unknown;Target=species:rnd-1_family-61|genus:Unknown 443 505 +
scaffold45|size1369571	repeatmasker	match_part	752140	752196	310	+	.	ID=scaffold45|size1369571:hsp:551:1.3.0.7;Parent=scaffold45|size1369571:hit:551:1.3.0.7;Target=species:rnd-1_family-61|genus:Unknown 443 505 +
scaffold45|size1369571	repeatmasker	match	752262	752584	1299	+	.	ID=scaffold45|size1369571:hit:552:1.3.0.7;Name=species:rnd-1_family-26|genus:Unknown;Target=species:rnd-1_family-26|genus:Unknown 3 324 +
scaffold45|size1369571	repeatmasker	match_part	752262	752584	1299	+	.	ID=scaffold45|size1369571:hsp:552:1.3.0.7;Parent=scaffold45|size1369571:hit:552:1.3.0.7;Target=species:rnd-1_family-26|genus:Unknown 3 324 +
scaffold45|size1369571	repeatmasker	match	752658	752727	255	+	.	ID=scaffold45|size1369571:hit:553:1.3.0.7;Name=species:rnd-1_family-91|genus:Unknown;Target=species:rnd-1_family-91|genus:Unknown 1 69 +
scaffold45|size1369571	repeatmasker	match_part	752658	752727	255	+	.	ID=scaffold45|size1369571:hsp:553:1.3.0.7;Parent=scaffold45|size1369571:hit:553:1.3.0.7;Target=species:rnd-1_family-91|genus:Unknown 1 69 +
scaffold45|size1369571	repeatmasker	match	752834	753518	2265	+	.	ID=scaffold45|size1369571:hit:554:1.3.0.7;Name=species:genome_8_12029|genus:Unspecified;Target=species:genome_8_12029|genus:Unspecified 1 292 +
scaffold45|size1369571	repeatmasker	match_part	752834	753518	2265	+	.	ID=scaffold45|size1369571:hsp:554:1.3.0.7;Parent=scaffold45|size1369571:hit:554:1.3.0.7;Target=species:genome_8_12029|genus:Unspecified 1 292 +
scaffold45|size1369571	repeatmasker	match	753584	754324	1670	+	.	ID=scaffold45|size1369571:hit:555:1.3.0.7;Name=species:rnd-1_family-441|genus:LTR%252FCopia;Target=species:rnd-1_family-441|genus:LTR%252FCopia 1765 2574 +
scaffold45|size1369571	repeatmasker	match_part	753584	754324	1670	+	.	ID=scaffold45|size1369571:hsp:555:1.3.0.7;Parent=scaffold45|size1369571:hit:555:1.3.0.7;Target=species:rnd-1_family-441|genus:LTR%25252FCopia 1765 2574 +
scaffold45|size1369571	repeatmasker	match	754643	754831	505	+	.	ID=scaffold45|size1369571:hit:556:1.3.0.7;Name=species:rnd-4_family-866|genus:LTR%252FCopia;Target=species:rnd-4_family-866|genus:LTR%252FCopia 1636 1841 +
scaffold45|size1369571	repeatmasker	match_part	754643	754831	505	+	.	ID=scaffold45|size1369571:hsp:556:1.3.0.7;Parent=scaffold45|size1369571:hit:556:1.3.0.7;Target=species:rnd-4_family-866|genus:LTR%25252FCopia 1636 1841 +
scaffold45|size1369571	repeatmasker	match	756377	756877	550	+	.	ID=scaffold45|size1369571:hit:557:1.3.0.7;Name=species:rnd-3_family-180|genus:Unknown;Target=species:rnd-3_family-180|genus:Unknown 212 458 +
scaffold45|size1369571	repeatmasker	match_part	756377	756877	550	+	.	ID=scaffold45|size1369571:hsp:557:1.3.0.7;Parent=scaffold45|size1369571:hit:557:1.3.0.7;Target=species:rnd-3_family-180|genus:Unknown 212 458 +
scaffold45|size1369571	repeatmasker	match	757030	757552	526	+	.	ID=scaffold45|size1369571:hit:558:1.3.0.7;Name=species:genome_8_432|genus:Unspecified;Target=species:genome_8_432|genus:Unspecified 659 884 +
scaffold45|size1369571	repeatmasker	match_part	757030	757552	526	+	.	ID=scaffold45|size1369571:hsp:558:1.3.0.7;Parent=scaffold45|size1369571:hit:558:1.3.0.7;Target=species:genome_8_432|genus:Unspecified 659 884 +
scaffold45|size1369571	repeatmasker	match	757801	758190	1211	+	.	ID=scaffold45|size1369571:hit:559:1.3.0.7;Name=species:genome_9_4307|genus:Unspecified;Target=species:genome_9_4307|genus:Unspecified 4 431 +
scaffold45|size1369571	repeatmasker	match_part	757801	758190	1211	+	.	ID=scaffold45|size1369571:hsp:559:1.3.0.7;Parent=scaffold45|size1369571:hit:559:1.3.0.7;Target=species:genome_9_4307|genus:Unspecified 4 431 +
scaffold45|size1369571	repeatmasker	match	759806	760573	3756	+	.	ID=scaffold45|size1369571:hit:560:1.3.0.7;Name=species:genome_10_6370|genus:Unspecified;Target=species:genome_10_6370|genus:Unspecified 1 620 +
scaffold45|size1369571	repeatmasker	match_part	759806	760573	3756	+	.	ID=scaffold45|size1369571:hsp:560:1.3.0.7;Parent=scaffold45|size1369571:hit:560:1.3.0.7;Target=species:genome_10_6370|genus:Unspecified 1 620 +
scaffold45|size1369571	repeatmasker	match	760640	760842	408	+	.	ID=scaffold45|size1369571:hit:561:1.3.0.7;Name=species:rnd-5_family-2393|genus:Unknown;Target=species:rnd-5_family-2393|genus:Unknown 153 263 +
scaffold45|size1369571	repeatmasker	match_part	760640	760842	408	+	.	ID=scaffold45|size1369571:hsp:561:1.3.0.7;Parent=scaffold45|size1369571:hit:561:1.3.0.7;Target=species:rnd-5_family-2393|genus:Unknown 153 263 +
scaffold45|size1369571	repeatmasker	match	766559	766863	2470	+	.	ID=scaffold45|size1369571:hit:562:1.3.0.7;Name=species:genome_12_4527|genus:Unspecified;Target=species:genome_12_4527|genus:Unspecified 134 439 +
scaffold45|size1369571	repeatmasker	match_part	766559	766863	2470	+	.	ID=scaffold45|size1369571:hsp:562:1.3.0.7;Parent=scaffold45|size1369571:hit:562:1.3.0.7;Target=species:genome_12_4527|genus:Unspecified 134 439 +
scaffold45|size1369571	repeatmasker	match	767726	770305	9810	+	.	ID=scaffold45|size1369571:hit:563:1.3.0.7;Name=species:rnd-1_family-958|genus:Unknown;Target=species:rnd-1_family-958|genus:Unknown 1 1564 +
scaffold45|size1369571	repeatmasker	match_part	767726	770305	9810	+	.	ID=scaffold45|size1369571:hsp:563:1.3.0.7;Parent=scaffold45|size1369571:hit:563:1.3.0.7;Target=species:rnd-1_family-958|genus:Unknown 1 1564 +
scaffold45|size1369571	repeatmasker	match	770362	770574	983	+	.	ID=scaffold45|size1369571:hit:564:1.3.0.7;Name=species:genome_12_4527|genus:Unspecified;Target=species:genome_12_4527|genus:Unspecified 1 210 +
scaffold45|size1369571	repeatmasker	match_part	770362	770574	983	+	.	ID=scaffold45|size1369571:hsp:564:1.3.0.7;Parent=scaffold45|size1369571:hit:564:1.3.0.7;Target=species:genome_12_4527|genus:Unspecified 1 210 +
scaffold45|size1369571	repeatrunner	protein_match	771348	771533	130	-	.	ID=scaffold45|size1369571:hit:565:1.3.0.7;Name=gi|19881639|gb|AAM01040.1|AC091735_13;Target=gi|19881639|gb|AAM01040.1|AC091735_13 63 124 +
scaffold45|size1369571	repeatrunner	match_part	771348	771533	130	-	.	ID=scaffold45|size1369571:hsp:565:1.3.0.7;Parent=scaffold45|size1369571:hit:565:1.3.0.7;Target=gi|19881639|gb|AAM01040.1|AC091735_13 63 124 +
scaffold45|size1369571	repeatrunner	protein_match	771804	772187	156	-	.	ID=scaffold45|size1369571:hit:566:1.3.0.7;Name=gi|7444465|pir||T06395;Target=gi|7444465|pir||T06395 2 89 +
scaffold45|size1369571	repeatrunner	match_part	771804	772187	156	-	.	ID=scaffold45|size1369571:hsp:566:1.3.0.7;Parent=scaffold45|size1369571:hit:566:1.3.0.7;Target=gi|7444465|pir||T06395 2 89 +
scaffold45|size1369571	repeatmasker	match	779137	779611	1464	+	.	ID=scaffold45|size1369571:hit:567:1.3.0.7;Name=species:rnd-1_family-866|genus:Unknown;Target=species:rnd-1_family-866|genus:Unknown 1 290 +
scaffold45|size1369571	repeatmasker	match_part	779137	779611	1464	+	.	ID=scaffold45|size1369571:hsp:567:1.3.0.7;Parent=scaffold45|size1369571:hit:567:1.3.0.7;Target=species:rnd-1_family-866|genus:Unknown 1 290 +
scaffold45|size1369571	repeatmasker	match	779811	779934	688	+	.	ID=scaffold45|size1369571:hit:568:1.3.0.7;Name=species:genome_11_20665|genus:Unspecified;Target=species:genome_11_20665|genus:Unspecified 4 127 +
scaffold45|size1369571	repeatmasker	match_part	779811	779934	688	+	.	ID=scaffold45|size1369571:hsp:568:1.3.0.7;Parent=scaffold45|size1369571:hit:568:1.3.0.7;Target=species:genome_11_20665|genus:Unspecified 4 127 +
scaffold45|size1369571	repeatmasker	match	780019	780457	1649	+	.	ID=scaffold45|size1369571:hit:569:1.3.0.7;Name=species:rnd-1_family-26|genus:Unknown;Target=species:rnd-1_family-26|genus:Unknown 1 324 +
scaffold45|size1369571	repeatmasker	match_part	780019	780457	1649	+	.	ID=scaffold45|size1369571:hsp:569:1.3.0.7;Parent=scaffold45|size1369571:hit:569:1.3.0.7;Target=species:rnd-1_family-26|genus:Unknown 1 324 +
scaffold45|size1369571	repeatmasker	match	780553	781620	2645	+	.	ID=scaffold45|size1369571:hit:570:1.3.0.7;Name=species:genome_8_5832|genus:Unspecified;Target=species:genome_8_5832|genus:Unspecified 1 367 +
scaffold45|size1369571	repeatmasker	match_part	780553	781620	2645	+	.	ID=scaffold45|size1369571:hsp:570:1.3.0.7;Parent=scaffold45|size1369571:hit:570:1.3.0.7;Target=species:genome_8_5832|genus:Unspecified 1 367 +
scaffold45|size1369571	repeatmasker	match	781742	782100	1418	+	.	ID=scaffold45|size1369571:hit:571:1.3.0.7;Name=species:rnd-5_family-423|genus:Unknown;Target=species:rnd-5_family-423|genus:Unknown 477 699 +
scaffold45|size1369571	repeatmasker	match_part	781742	782100	1418	+	.	ID=scaffold45|size1369571:hsp:571:1.3.0.7;Parent=scaffold45|size1369571:hit:571:1.3.0.7;Target=species:rnd-5_family-423|genus:Unknown 477 699 +
scaffold45|size1369571	repeatmasker	match	782306	783387	931	+	.	ID=scaffold45|size1369571:hit:572:1.3.0.7;Name=species:rnd-5_family-29|genus:Unknown;Target=species:rnd-5_family-29|genus:Unknown 1182 1708 +
scaffold45|size1369571	repeatmasker	match_part	782306	783387	931	+	.	ID=scaffold45|size1369571:hsp:572:1.3.0.7;Parent=scaffold45|size1369571:hit:572:1.3.0.7;Target=species:rnd-5_family-29|genus:Unknown 1182 1708 +
scaffold45|size1369571	repeatmasker	match	783874	784015	287	+	.	ID=scaffold45|size1369571:hit:573:1.3.0.7;Name=species:rnd-1_family-763|genus:Unknown;Target=species:rnd-1_family-763|genus:Unknown 181 312 +
scaffold45|size1369571	repeatmasker	match_part	783874	784015	287	+	.	ID=scaffold45|size1369571:hsp:573:1.3.0.7;Parent=scaffold45|size1369571:hit:573:1.3.0.7;Target=species:rnd-1_family-763|genus:Unknown 181 312 +
scaffold45|size1369571	repeatmasker	match	784916	785648	1251	+	.	ID=scaffold45|size1369571:hit:574:1.3.0.7;Name=species:rnd-5_family-1153|genus:Unknown;Target=species:rnd-5_family-1153|genus:Unknown 1 378 +
scaffold45|size1369571	repeatmasker	match_part	784916	785648	1251	+	.	ID=scaffold45|size1369571:hsp:574:1.3.0.7;Parent=scaffold45|size1369571:hit:574:1.3.0.7;Target=species:rnd-5_family-1153|genus:Unknown 1 378 +
scaffold45|size1369571	repeatmasker	match	785697	787267	3347	+	.	ID=scaffold45|size1369571:hit:575:1.3.0.7;Name=species:genome_2_13490|genus:Unspecified;Target=species:genome_2_13490|genus:Unspecified 1 613 +
scaffold45|size1369571	repeatmasker	match_part	785697	787267	3347	+	.	ID=scaffold45|size1369571:hsp:575:1.3.0.7;Parent=scaffold45|size1369571:hit:575:1.3.0.7;Target=species:genome_2_13490|genus:Unspecified 1 613 +
scaffold45|size1369571	repeatmasker	match	790508	791156	1641	+	.	ID=scaffold45|size1369571:hit:576:1.3.0.7;Name=species:rnd-5_family-5189|genus:Unknown;Target=species:rnd-5_family-5189|genus:Unknown 127 556 +
scaffold45|size1369571	repeatmasker	match_part	790508	791156	1641	+	.	ID=scaffold45|size1369571:hsp:576:1.3.0.7;Parent=scaffold45|size1369571:hit:576:1.3.0.7;Target=species:rnd-5_family-5189|genus:Unknown 127 556 +
scaffold45|size1369571	repeatmasker	match	791276	792689	4955	+	.	ID=scaffold45|size1369571:hit:577:1.3.0.7;Name=species:genome_2_12220|genus:Unspecified;Target=species:genome_2_12220|genus:Unspecified 1 731 +
scaffold45|size1369571	repeatmasker	match_part	791276	792689	4955	+	.	ID=scaffold45|size1369571:hsp:577:1.3.0.7;Parent=scaffold45|size1369571:hit:577:1.3.0.7;Target=species:genome_2_12220|genus:Unspecified 1 731 +
scaffold45|size1369571	repeatmasker	match	797117	797911	3352	+	.	ID=scaffold45|size1369571:hit:578:1.3.0.7;Name=species:rnd-1_family-664|genus:Unknown;Target=species:rnd-1_family-664|genus:Unknown 1 378 +
scaffold45|size1369571	repeatmasker	match_part	797117	797911	3352	+	.	ID=scaffold45|size1369571:hsp:578:1.3.0.7;Parent=scaffold45|size1369571:hit:578:1.3.0.7;Target=species:rnd-1_family-664|genus:Unknown 1 378 +
scaffold45|size1369571	repeatmasker	match	798161	798201	239	+	.	ID=scaffold45|size1369571:hit:579:1.3.0.7;Name=species:rnd-1_family-219|genus:Unknown;Target=species:rnd-1_family-219|genus:Unknown 291 332 +
scaffold45|size1369571	repeatmasker	match_part	798161	798201	239	+	.	ID=scaffold45|size1369571:hsp:579:1.3.0.7;Parent=scaffold45|size1369571:hit:579:1.3.0.7;Target=species:rnd-1_family-219|genus:Unknown 291 332 +
scaffold45|size1369571	repeatmasker	match	798571	798927	1925	+	.	ID=scaffold45|size1369571:hit:580:1.3.0.7;Name=species:rnd-1_family-5|genus:Unknown;Target=species:rnd-1_family-5|genus:Unknown 1129 1379 +
scaffold45|size1369571	repeatmasker	match_part	798571	798927	1925	+	.	ID=scaffold45|size1369571:hsp:580:1.3.0.7;Parent=scaffold45|size1369571:hit:580:1.3.0.7;Target=species:rnd-1_family-5|genus:Unknown 1129 1379 +
scaffold45|size1369571	repeatmasker	match	799040	799989	7187	+	.	ID=scaffold45|size1369571:hit:581:1.3.0.7;Name=species:rnd-1_family-5|genus:Unknown;Target=species:rnd-1_family-5|genus:Unknown 192 1082 +
scaffold45|size1369571	repeatmasker	match_part	799040	799989	7187	+	.	ID=scaffold45|size1369571:hsp:581:1.3.0.7;Parent=scaffold45|size1369571:hit:581:1.3.0.7;Target=species:rnd-1_family-5|genus:Unknown 192 1082 +
scaffold45|size1369571	repeatmasker	match	807648	807869	44	+	.	ID=scaffold45|size1369571:hit:582:1.3.0.8;Name=species:%2528ACAT%2529n|genus:Simple_repeat;Target=species:%2528ACAT%2529n|genus:Simple_repeat 1 219 +
scaffold45|size1369571	repeatmasker	match_part	807648	807869	44	+	.	ID=scaffold45|size1369571:hsp:582:1.3.0.8;Parent=scaffold45|size1369571:hit:582:1.3.0.8;Target=species:%252528ACAT%252529n|genus:Simple_repeat 1 219 +
scaffold45|size1369571	repeatmasker	match	807902	807989	67	+	.	ID=scaffold45|size1369571:hit:583:1.3.0.8;Name=species:%2528AT%2529n|genus:Simple_repeat;Target=species:%2528AT%2529n|genus:Simple_repeat 1 93 +
scaffold45|size1369571	repeatmasker	match_part	807902	807989	67	+	.	ID=scaffold45|size1369571:hsp:583:1.3.0.8;Parent=scaffold45|size1369571:hit:583:1.3.0.8;Target=species:%252528AT%252529n|genus:Simple_repeat 1 93 +
scaffold45|size1369571	repeatmasker	match	840506	840561	30	+	.	ID=scaffold45|size1369571:hit:584:1.3.0.8;Name=species:%2528GAGAGGTCGA%2529n|genus:Simple_repeat;Target=species:%2528GAGAGGTCGA%2529n|genus:Simple_repeat 1 52 +
scaffold45|size1369571	repeatmasker	match_part	840506	840561	30	+	.	ID=scaffold45|size1369571:hsp:584:1.3.0.8;Parent=scaffold45|size1369571:hit:584:1.3.0.8;Target=species:%252528GAGAGGTCGA%252529n|genus:Simple_repeat 1 52 +
scaffold45|size1369571	repeatmasker	match	880565	880600	16	+	.	ID=scaffold45|size1369571:hit:585:1.3.0.8;Name=species:A-rich|genus:Low_complexity;Target=species:A-rich|genus:Low_complexity 1 37 +
scaffold45|size1369571	repeatmasker	match_part	880565	880600	16	+	.	ID=scaffold45|size1369571:hsp:585:1.3.0.8;Parent=scaffold45|size1369571:hit:585:1.3.0.8;Target=species:A-rich|genus:Low_complexity 1 37 +
scaffold45|size1369571	repeatmasker	match	807036	807639	348	+	.	ID=scaffold45|size1369571:hit:586:1.3.0.8;Name=species:GA-rich|genus:Low_complexity;Target=species:GA-rich|genus:Low_complexity 1 605 +
scaffold45|size1369571	repeatmasker	match_part	807036	807639	348	+	.	ID=scaffold45|size1369571:hsp:586:1.3.0.8;Parent=scaffold45|size1369571:hit:586:1.3.0.8;Target=species:GA-rich|genus:Low_complexity 1 605 +
scaffold45|size1369571	repeatmasker	match	840562	840791	91	+	.	ID=scaffold45|size1369571:hit:587:1.3.0.8;Name=species:GA-rich|genus:Low_complexity;Target=species:GA-rich|genus:Low_complexity 18 245 +
scaffold45|size1369571	repeatmasker	match_part	840562	840791	91	+	.	ID=scaffold45|size1369571:hsp:587:1.3.0.8;Parent=scaffold45|size1369571:hit:587:1.3.0.8;Target=species:GA-rich|genus:Low_complexity 18 245 +
scaffold45|size1369571	repeatmasker	match	840490	840505	91	+	.	ID=scaffold45|size1369571:hit:588:1.3.0.8;Name=species:polypurine|genus:Low_complexity;Target=species:polypurine|genus:Low_complexity 1 17 +
scaffold45|size1369571	repeatmasker	match_part	840490	840505	91	+	.	ID=scaffold45|size1369571:hsp:588:1.3.0.8;Parent=scaffold45|size1369571:hit:588:1.3.0.8;Target=species:polypurine|genus:Low_complexity 1 17 +
scaffold45|size1369571	repeatmasker	match	820817	820844	12	+	.	ID=scaffold45|size1369571:hit:589:1.3.0.8;Name=species:%2528ATTT%2529n|genus:Simple_repeat;Target=species:%2528ATTT%2529n|genus:Simple_repeat 1 27 +
scaffold45|size1369571	repeatmasker	match_part	820817	820844	12	+	.	ID=scaffold45|size1369571:hsp:589:1.3.0.8;Parent=scaffold45|size1369571:hit:589:1.3.0.8;Target=species:%252528ATTT%252529n|genus:Simple_repeat 1 27 +
scaffold45|size1369571	repeatmasker	match	834757	834792	20	+	.	ID=scaffold45|size1369571:hit:590:1.3.0.8;Name=species:%2528GGGTTA%2529n|genus:Simple_repeat;Target=species:%2528GGGTTA%2529n|genus:Simple_repeat 1 36 +
scaffold45|size1369571	repeatmasker	match_part	834757	834792	20	+	.	ID=scaffold45|size1369571:hsp:590:1.3.0.8;Parent=scaffold45|size1369571:hit:590:1.3.0.8;Target=species:%252528GGGTTA%252529n|genus:Simple_repeat 1 36 +
scaffold45|size1369571	repeatmasker	match	840951	842725	1622	+	.	ID=scaffold45|size1369571:hit:591:1.3.0.8;Name=species:%2528TA%2529n|genus:Simple_repeat;Target=species:%2528TA%2529n|genus:Simple_repeat 2 1770 +
scaffold45|size1369571	repeatmasker	match_part	840951	842725	1622	+	.	ID=scaffold45|size1369571:hsp:591:1.3.0.8;Parent=scaffold45|size1369571:hit:591:1.3.0.8;Target=species:%252528TA%252529n|genus:Simple_repeat 2 1770 +
scaffold45|size1369571	repeatmasker	match	843412	844525	1622	+	.	ID=scaffold45|size1369571:hit:592:1.3.0.8;Name=species:%2528TA%2529n|genus:Simple_repeat;Target=species:%2528TA%2529n|genus:Simple_repeat 1 1109 +
scaffold45|size1369571	repeatmasker	match_part	843412	844525	1622	+	.	ID=scaffold45|size1369571:hsp:592:1.3.0.8;Parent=scaffold45|size1369571:hit:592:1.3.0.8;Target=species:%252528TA%252529n|genus:Simple_repeat 1 1109 +
scaffold45|size1369571	repeatmasker	match	808236	808448	155	+	.	ID=scaffold45|size1369571:hit:593:1.3.0.8;Name=species:%2528AG%2529n|genus:Simple_repeat;Target=species:%2528AG%2529n|genus:Simple_repeat 1 217 +
scaffold45|size1369571	repeatmasker	match_part	808236	808448	155	+	.	ID=scaffold45|size1369571:hsp:593:1.3.0.8;Parent=scaffold45|size1369571:hit:593:1.3.0.8;Target=species:%252528AG%252529n|genus:Simple_repeat 1 217 +
scaffold45|size1369571	repeatmasker	match	840389	840483	112	+	.	ID=scaffold45|size1369571:hit:594:1.3.0.8;Name=species:%2528AG%2529n|genus:Simple_repeat;Target=species:%2528AG%2529n|genus:Simple_repeat 1 95 +
scaffold45|size1369571	repeatmasker	match_part	840389	840483	112	+	.	ID=scaffold45|size1369571:hsp:594:1.3.0.8;Parent=scaffold45|size1369571:hit:594:1.3.0.8;Target=species:%252528AG%252529n|genus:Simple_repeat 1 95 +
scaffold45|size1369571	repeatmasker	match	844526	844592	79	+	.	ID=scaffold45|size1369571:hit:595:1.3.0.8;Name=species:%2528AG%2529n|genus:Simple_repeat;Target=species:%2528AG%2529n|genus:Simple_repeat 1 67 +
scaffold45|size1369571	repeatmasker	match_part	844526	844592	79	+	.	ID=scaffold45|size1369571:hsp:595:1.3.0.8;Parent=scaffold45|size1369571:hit:595:1.3.0.8;Target=species:%252528AG%252529n|genus:Simple_repeat 1 67 +
scaffold45|size1369571	repeatmasker	match	827488	827882	421	+	.	ID=scaffold45|size1369571:hit:596:1.3.0.8;Name=species:%2528AGAAGGAGA%2529n|genus:Simple_repeat;Target=species:%2528AGAAGGAGA%2529n|genus:Simple_repeat 1 395 +
scaffold45|size1369571	repeatmasker	match_part	827488	827882	421	+	.	ID=scaffold45|size1369571:hsp:596:1.3.0.8;Parent=scaffold45|size1369571:hit:596:1.3.0.8;Target=species:%252528AGAAGGAGA%252529n|genus:Simple_repeat 1 395 +
scaffold45|size1369571	repeatmasker	match	800001	800851	6007	+	.	ID=scaffold45|size1369571:hit:597:1.3.0.8;Name=species:rnd-1_family-42|genus:Unknown;Target=species:rnd-1_family-42|genus:Unknown 887 1762 +
scaffold45|size1369571	repeatmasker	match_part	800001	800851	6007	+	.	ID=scaffold45|size1369571:hsp:597:1.3.0.8;Parent=scaffold45|size1369571:hit:597:1.3.0.8;Target=species:rnd-1_family-42|genus:Unknown 887 1762 +
scaffold45|size1369571	repeatmasker	match	801145	804393	21100	+	.	ID=scaffold45|size1369571:hit:598:1.3.0.8;Name=species:rnd-1_family-633|genus:Unknown;Target=species:rnd-1_family-633|genus:Unknown 1 2450 +
scaffold45|size1369571	repeatmasker	match_part	801145	804393	21100	+	.	ID=scaffold45|size1369571:hsp:598:1.3.0.8;Parent=scaffold45|size1369571:hit:598:1.3.0.8;Target=species:rnd-1_family-633|genus:Unknown 1 2450 +
scaffold45|size1369571	repeatmasker	match	804675	804760	310	+	.	ID=scaffold45|size1369571:hit:599:1.3.0.8;Name=species:genome_8_12320|genus:Unspecified;Target=species:genome_8_12320|genus:Unspecified 878 960 +
scaffold45|size1369571	repeatmasker	match_part	804675	804760	310	+	.	ID=scaffold45|size1369571:hsp:599:1.3.0.8;Parent=scaffold45|size1369571:hit:599:1.3.0.8;Target=species:genome_8_12320|genus:Unspecified 878 960 +
scaffold45|size1369571	repeatmasker	match	804850	805033	354	+	.	ID=scaffold45|size1369571:hit:600:1.3.0.8;Name=species:genome_8_12320|genus:Unspecified;Target=species:genome_8_12320|genus:Unspecified 727 887 +
scaffold45|size1369571	repeatmasker	match_part	804850	805033	354	+	.	ID=scaffold45|size1369571:hsp:600:1.3.0.8;Parent=scaffold45|size1369571:hit:600:1.3.0.8;Target=species:genome_8_12320|genus:Unspecified 727 887 +
scaffold45|size1369571	repeatmasker	match	805119	805646	747	+	.	ID=scaffold45|size1369571:hit:601:1.3.0.8;Name=species:rnd-1_family-26|genus:Unknown;Target=species:rnd-1_family-26|genus:Unknown 1 171 +
scaffold45|size1369571	repeatmasker	match_part	805119	805646	747	+	.	ID=scaffold45|size1369571:hsp:601:1.3.0.8;Parent=scaffold45|size1369571:hit:601:1.3.0.8;Target=species:rnd-1_family-26|genus:Unknown 1 171 +
scaffold45|size1369571	repeatmasker	match	806030	807017	2804	+	.	ID=scaffold45|size1369571:hit:602:1.3.0.8;Name=species:rnd-5_family-243|genus:DNA%252FPIF-Harbinger;Target=species:rnd-5_family-243|genus:DNA%252FPIF-Harbinger 628 1624 +
scaffold45|size1369571	repeatmasker	match_part	806030	807017	2804	+	.	ID=scaffold45|size1369571:hsp:602:1.3.0.8;Parent=scaffold45|size1369571:hit:602:1.3.0.8;Target=species:rnd-5_family-243|genus:DNA%25252FPIF-Harbinger 628 1624 +
scaffold45|size1369571	repeatmasker	match	808667	809421	1681	+	.	ID=scaffold45|size1369571:hit:603:1.3.0.8;Name=species:rnd-1_family-849|genus:DNA%252FPIF-Harbinger;Target=species:rnd-1_family-849|genus:DNA%252FPIF-Harbinger 270 1027 +
scaffold45|size1369571	repeatmasker	match_part	808667	809421	1681	+	.	ID=scaffold45|size1369571:hsp:603:1.3.0.8;Parent=scaffold45|size1369571:hit:603:1.3.0.8;Target=species:rnd-1_family-849|genus:DNA%25252FPIF-Harbinger 270 1027 +
scaffold45|size1369571	repeatmasker	match	809815	809931	437	+	.	ID=scaffold45|size1369571:hit:604:1.3.0.8;Name=species:rnd-5_family-244|genus:Unknown;Target=species:rnd-5_family-244|genus:Unknown 186 298 +
scaffold45|size1369571	repeatmasker	match_part	809815	809931	437	+	.	ID=scaffold45|size1369571:hsp:604:1.3.0.8;Parent=scaffold45|size1369571:hit:604:1.3.0.8;Target=species:rnd-5_family-244|genus:Unknown 186 298 +
scaffold45|size1369571	repeatmasker	match	809997	810216	1313	+	.	ID=scaffold45|size1369571:hit:605:1.3.0.8;Name=species:genome_12_13613|genus:Unspecified;Target=species:genome_12_13613|genus:Unspecified 1 219 +
scaffold45|size1369571	repeatmasker	match_part	809997	810216	1313	+	.	ID=scaffold45|size1369571:hsp:605:1.3.0.8;Parent=scaffold45|size1369571:hit:605:1.3.0.8;Target=species:genome_12_13613|genus:Unspecified 1 219 +
scaffold45|size1369571	repeatmasker	match	810270	810381	556	+	.	ID=scaffold45|size1369571:hit:606:1.3.0.8;Name=species:rnd-1_family-26|genus:Unknown;Target=species:rnd-1_family-26|genus:Unknown 53 164 +
scaffold45|size1369571	repeatmasker	match_part	810270	810381	556	+	.	ID=scaffold45|size1369571:hsp:606:1.3.0.8;Parent=scaffold45|size1369571:hit:606:1.3.0.8;Target=species:rnd-1_family-26|genus:Unknown 53 164 +
scaffold45|size1369571	repeatmasker	match	810652	812773	456	+	.	ID=scaffold45|size1369571:hit:607:1.3.0.8;Name=species:rnd-1_family-157|genus:Unknown;Target=species:rnd-1_family-157|genus:Unknown 1753 2133 +
scaffold45|size1369571	repeatmasker	match_part	810652	812773	456	+	.	ID=scaffold45|size1369571:hsp:607:1.3.0.8;Parent=scaffold45|size1369571:hit:607:1.3.0.8;Target=species:rnd-1_family-157|genus:Unknown 1753 2133 +
scaffold45|size1369571	repeatmasker	match	812895	812947	320	+	.	ID=scaffold45|size1369571:hit:608:1.3.0.8;Name=species:rnd-1_family-52|genus:Unknown;Target=species:rnd-1_family-52|genus:Unknown 1 48 +
scaffold45|size1369571	repeatmasker	match_part	812895	812947	320	+	.	ID=scaffold45|size1369571:hsp:608:1.3.0.8;Parent=scaffold45|size1369571:hit:608:1.3.0.8;Target=species:rnd-1_family-52|genus:Unknown 1 48 +
scaffold45|size1369571	repeatmasker	match	813013	813194	336	+	.	ID=scaffold45|size1369571:hit:609:1.3.0.8;Name=species:rnd-1_family-315|genus:Unknown;Target=species:rnd-1_family-315|genus:Unknown 54 234 +
scaffold45|size1369571	repeatmasker	match_part	813013	813194	336	+	.	ID=scaffold45|size1369571:hsp:609:1.3.0.8;Parent=scaffold45|size1369571:hit:609:1.3.0.8;Target=species:rnd-1_family-315|genus:Unknown 54 234 +
scaffold45|size1369571	repeatmasker	match	813733	814174	707	+	.	ID=scaffold45|size1369571:hit:610:1.3.0.8;Name=species:rnd-5_family-884|genus:Unknown;Target=species:rnd-5_family-884|genus:Unknown 1 306 +
scaffold45|size1369571	repeatmasker	match_part	813733	814174	707	+	.	ID=scaffold45|size1369571:hsp:610:1.3.0.8;Parent=scaffold45|size1369571:hit:610:1.3.0.8;Target=species:rnd-5_family-884|genus:Unknown 1 306 +
scaffold45|size1369571	repeatmasker	match	815486	815541	315	+	.	ID=scaffold45|size1369571:hit:611:1.3.0.8;Name=species:rnd-1_family-928|genus:Unknown;Target=species:rnd-1_family-928|genus:Unknown 4 63 +
scaffold45|size1369571	repeatmasker	match_part	815486	815541	315	+	.	ID=scaffold45|size1369571:hsp:611:1.3.0.8;Parent=scaffold45|size1369571:hit:611:1.3.0.8;Target=species:rnd-1_family-928|genus:Unknown 4 63 +
scaffold45|size1369571	repeatmasker	match	815587	815659	323	+	.	ID=scaffold45|size1369571:hit:612:1.3.0.8;Name=species:scaffold177|size204315_%2528dbseq-nr_273%2529_%255B38496%252C44408%255D|genus:Unspecified;Target=species:scaffold177|size204315_%2528dbseq-nr_273%2529_%255B38496%252C44408%255D|genus:Unspecified 314 381 +
scaffold45|size1369571	repeatmasker	match_part	815587	815659	323	+	.	ID=scaffold45|size1369571:hsp:612:1.3.0.8;Parent=scaffold45|size1369571:hit:612:1.3.0.8;Target=species:scaffold177|size204315_%252528dbseq-nr_273%252529_%25255B38496%25252C44408%25255D|genus:Unspecified 314 381 +
scaffold45|size1369571	repeatmasker	match	816337	816578	255	+	.	ID=scaffold45|size1369571:hit:613:1.3.0.8;Name=species:scaffold17|size542218_%2528dbseq-nr_435%2529_%255B186261%252C192485%255D|genus:Unspecified;Target=species:scaffold17|size542218_%2528dbseq-nr_435%2529_%255B186261%252C192485%255D|genus:Unspecified 1193 1441 +
scaffold45|size1369571	repeatmasker	match_part	816337	816578	255	+	.	ID=scaffold45|size1369571:hsp:613:1.3.0.8;Parent=scaffold45|size1369571:hit:613:1.3.0.8;Target=species:scaffold17|size542218_%252528dbseq-nr_435%252529_%25255B186261%25252C192485%25255D|genus:Unspecified 1193 1441 +
scaffold45|size1369571	repeatmasker	match	817549	817737	227	+	.	ID=scaffold45|size1369571:hit:614:1.3.0.8;Name=species:scaffold177|size204315_%2528dbseq-nr_273%2529_%255B38496%252C44408%255D|genus:Unspecified;Target=species:scaffold177|size204315_%2528dbseq-nr_273%2529_%255B38496%252C44408%255D|genus:Unspecified 2163 2329 +
scaffold45|size1369571	repeatmasker	match_part	817549	817737	227	+	.	ID=scaffold45|size1369571:hsp:614:1.3.0.8;Parent=scaffold45|size1369571:hit:614:1.3.0.8;Target=species:scaffold177|size204315_%252528dbseq-nr_273%252529_%25255B38496%25252C44408%25255D|genus:Unspecified 2163 2329 +
scaffold45|size1369571	repeatmasker	match	818725	818959	377	+	.	ID=scaffold45|size1369571:hit:615:1.3.0.8;Name=species:scaffold117|size307802_%2528dbseq-nr_563%2529_%255B124658%252C130759%255D|genus:Unspecified;Target=species:scaffold117|size307802_%2528dbseq-nr_563%2529_%255B124658%252C130759%255D|genus:Unspecified 3601 3827 +
scaffold45|size1369571	repeatmasker	match_part	818725	818959	377	+	.	ID=scaffold45|size1369571:hsp:615:1.3.0.8;Parent=scaffold45|size1369571:hit:615:1.3.0.8;Target=species:scaffold117|size307802_%252528dbseq-nr_563%252529_%25255B124658%25252C130759%25255D|genus:Unspecified 3601 3827 +
scaffold45|size1369571	repeatmasker	match	819159	819219	349	+	.	ID=scaffold45|size1369571:hit:616:1.3.0.8;Name=species:scaffold148|size484791_%2528dbseq-nr_708%2529_%255B394079%252C400011%255D|genus:Unspecified;Target=species:scaffold148|size484791_%2528dbseq-nr_708%2529_%255B394079%252C400011%255D|genus:Unspecified 4129 4188 +
scaffold45|size1369571	repeatmasker	match_part	819159	819219	349	+	.	ID=scaffold45|size1369571:hsp:616:1.3.0.8;Parent=scaffold45|size1369571:hit:616:1.3.0.8;Target=species:scaffold148|size484791_%252528dbseq-nr_708%252529_%25255B394079%25252C400011%25255D|genus:Unspecified 4129 4188 +
scaffold45|size1369571	repeatmasker	match	821458	821513	276	+	.	ID=scaffold45|size1369571:hit:617:1.3.0.8;Name=species:rnd-1_family-928|genus:Unknown;Target=species:rnd-1_family-928|genus:Unknown 4 63 +
scaffold45|size1369571	repeatmasker	match_part	821458	821513	276	+	.	ID=scaffold45|size1369571:hsp:617:1.3.0.8;Parent=scaffold45|size1369571:hit:617:1.3.0.8;Target=species:rnd-1_family-928|genus:Unknown 4 63 +
scaffold45|size1369571	repeatmasker	match	821559	821597	235	+	.	ID=scaffold45|size1369571:hit:618:1.3.0.8;Name=species:rnd-4_family-406|genus:Unknown;Target=species:rnd-4_family-406|genus:Unknown 76 114 +
scaffold45|size1369571	repeatmasker	match_part	821559	821597	235	+	.	ID=scaffold45|size1369571:hsp:618:1.3.0.8;Parent=scaffold45|size1369571:hit:618:1.3.0.8;Target=species:rnd-4_family-406|genus:Unknown 76 114 +
scaffold45|size1369571	repeatmasker	match	821889	822017	629	+	.	ID=scaffold45|size1369571:hit:619:1.3.0.8;Name=species:rnd-5_family-1377|genus:LTR;Target=species:rnd-5_family-1377|genus:LTR 333 462 +
scaffold45|size1369571	repeatmasker	match_part	821889	822017	629	+	.	ID=scaffold45|size1369571:hsp:619:1.3.0.8;Parent=scaffold45|size1369571:hit:619:1.3.0.8;Target=species:rnd-5_family-1377|genus:LTR 333 462 +
scaffold45|size1369571	repeatmasker	match	822659	822948	1863	+	.	ID=scaffold45|size1369571:hit:620:1.3.0.8;Name=species:rnd-1_family-1026|genus:Unknown;Target=species:rnd-1_family-1026|genus:Unknown 1 283 +
scaffold45|size1369571	repeatmasker	match_part	822659	822948	1863	+	.	ID=scaffold45|size1369571:hsp:620:1.3.0.8;Parent=scaffold45|size1369571:hit:620:1.3.0.8;Target=species:rnd-1_family-1026|genus:Unknown 1 283 +
scaffold45|size1369571	repeatmasker	match	823720	824153	843	+	.	ID=scaffold45|size1369571:hit:621:1.3.0.8;Name=species:rnd-1_family-808|genus:DNA%252FSola;Target=species:rnd-1_family-808|genus:DNA%252FSola 258 688 +
scaffold45|size1369571	repeatmasker	match_part	823720	824153	843	+	.	ID=scaffold45|size1369571:hsp:621:1.3.0.8;Parent=scaffold45|size1369571:hit:621:1.3.0.8;Target=species:rnd-1_family-808|genus:DNA%25252FSola 258 688 +
scaffold45|size1369571	repeatmasker	match	824274	824695	866	+	.	ID=scaffold45|size1369571:hit:622:1.3.0.8;Name=species:rnd-1_family-655|genus:DNA%252FSola;Target=species:rnd-1_family-655|genus:DNA%252FSola 1362 1791 +
scaffold45|size1369571	repeatmasker	match_part	824274	824695	866	+	.	ID=scaffold45|size1369571:hsp:622:1.3.0.8;Parent=scaffold45|size1369571:hit:622:1.3.0.8;Target=species:rnd-1_family-655|genus:DNA%25252FSola 1362 1791 +
scaffold45|size1369571	repeatmasker	match	825089	825401	361	+	.	ID=scaffold45|size1369571:hit:623:1.3.0.8;Name=species:rnd-1_family-1353|genus:Unknown;Target=species:rnd-1_family-1353|genus:Unknown 712 1014 +
scaffold45|size1369571	repeatmasker	match_part	825089	825401	361	+	.	ID=scaffold45|size1369571:hsp:623:1.3.0.8;Parent=scaffold45|size1369571:hit:623:1.3.0.8;Target=species:rnd-1_family-1353|genus:Unknown 712 1014 +
scaffold45|size1369571	repeatmasker	match	825886	826235	1154	+	.	ID=scaffold45|size1369571:hit:624:1.3.0.8;Name=species:rnd-5_family-2514|genus:Unknown;Target=species:rnd-5_family-2514|genus:Unknown 3 332 +
scaffold45|size1369571	repeatmasker	match_part	825886	826235	1154	+	.	ID=scaffold45|size1369571:hsp:624:1.3.0.8;Parent=scaffold45|size1369571:hit:624:1.3.0.8;Target=species:rnd-5_family-2514|genus:Unknown 3 332 +
scaffold45|size1369571	repeatmasker	match	826357	826668	749	+	.	ID=scaffold45|size1369571:hit:625:1.3.0.8;Name=species:rnd-5_family-2514|genus:Unknown;Target=species:rnd-5_family-2514|genus:Unknown 434 739 +
scaffold45|size1369571	repeatmasker	match_part	826357	826668	749	+	.	ID=scaffold45|size1369571:hsp:625:1.3.0.8;Parent=scaffold45|size1369571:hit:625:1.3.0.8;Target=species:rnd-5_family-2514|genus:Unknown 434 739 +
scaffold45|size1369571	repeatmasker	match	827159	827487	1222	+	.	ID=scaffold45|size1369571:hit:626:1.3.0.8;Name=species:rnd-1_family-26|genus:Unknown;Target=species:rnd-1_family-26|genus:Unknown 1 324 +
scaffold45|size1369571	repeatmasker	match_part	827159	827487	1222	+	.	ID=scaffold45|size1369571:hsp:626:1.3.0.8;Parent=scaffold45|size1369571:hit:626:1.3.0.8;Target=species:rnd-1_family-26|genus:Unknown 1 324 +
scaffold45|size1369571	repeatmasker	match	827895	827944	251	+	.	ID=scaffold45|size1369571:hit:627:1.3.0.8;Name=species:rnd-1_family-117|genus:Unknown;Target=species:rnd-1_family-117|genus:Unknown 4 55 +
scaffold45|size1369571	repeatmasker	match_part	827895	827944	251	+	.	ID=scaffold45|size1369571:hsp:627:1.3.0.8;Parent=scaffold45|size1369571:hit:627:1.3.0.8;Target=species:rnd-1_family-117|genus:Unknown 4 55 +
scaffold45|size1369571	repeatmasker	match	829375	829460	267	+	.	ID=scaffold45|size1369571:hit:628:1.3.0.8;Name=species:rnd-5_family-5189|genus:Unknown;Target=species:rnd-5_family-5189|genus:Unknown 670 755 +
scaffold45|size1369571	repeatmasker	match_part	829375	829460	267	+	.	ID=scaffold45|size1369571:hsp:628:1.3.0.8;Parent=scaffold45|size1369571:hit:628:1.3.0.8;Target=species:rnd-5_family-5189|genus:Unknown 670 755 +
scaffold45|size1369571	repeatmasker	match	830819	834756	16595	+	.	ID=scaffold45|size1369571:hit:629:1.3.0.8;Name=species:rnd-4_family-385|genus:DNA%252FTcMar-Ant1;Target=species:rnd-4_family-385|genus:DNA%252FTcMar-Ant1 1117 3635 +
scaffold45|size1369571	repeatmasker	match_part	830819	834756	16595	+	.	ID=scaffold45|size1369571:hsp:629:1.3.0.8;Parent=scaffold45|size1369571:hit:629:1.3.0.8;Target=species:rnd-4_family-385|genus:DNA%25252FTcMar-Ant1 1117 3635 +
scaffold45|size1369571	repeatmasker	match	845386	845544	653	+	.	ID=scaffold45|size1369571:hit:630:1.3.0.8;Name=species:rnd-1_family-555|genus:Unknown;Target=species:rnd-1_family-555|genus:Unknown 4 116 +
scaffold45|size1369571	repeatmasker	match_part	845386	845544	653	+	.	ID=scaffold45|size1369571:hsp:630:1.3.0.8;Parent=scaffold45|size1369571:hit:630:1.3.0.8;Target=species:rnd-1_family-555|genus:Unknown 4 116 +
scaffold45|size1369571	repeatmasker	match	845606	845662	252	+	.	ID=scaffold45|size1369571:hit:631:1.3.0.8;Name=species:rnd-1_family-658|genus:Unknown;Target=species:rnd-1_family-658|genus:Unknown 210 265 +
scaffold45|size1369571	repeatmasker	match_part	845606	845662	252	+	.	ID=scaffold45|size1369571:hsp:631:1.3.0.8;Parent=scaffold45|size1369571:hit:631:1.3.0.8;Target=species:rnd-1_family-658|genus:Unknown 210 265 +
scaffold45|size1369571	repeatmasker	match	845879	846134	516	+	.	ID=scaffold45|size1369571:hit:632:1.3.0.8;Name=species:rnd-1_family-759|genus:Unknown;Target=species:rnd-1_family-759|genus:Unknown 1 139 +
scaffold45|size1369571	repeatmasker	match_part	845879	846134	516	+	.	ID=scaffold45|size1369571:hsp:632:1.3.0.8;Parent=scaffold45|size1369571:hit:632:1.3.0.8;Target=species:rnd-1_family-759|genus:Unknown 1 139 +
scaffold45|size1369571	repeatmasker	match	846418	848599	9933	+	.	ID=scaffold45|size1369571:hit:633:1.3.0.8;Name=species:rnd-1_family-2|genus:Unknown;Target=species:rnd-1_family-2|genus:Unknown 184 1690 +
scaffold45|size1369571	repeatmasker	match_part	846418	848599	9933	+	.	ID=scaffold45|size1369571:hsp:633:1.3.0.8;Parent=scaffold45|size1369571:hit:633:1.3.0.8;Target=species:rnd-1_family-2|genus:Unknown 184 1690 +
scaffold45|size1369571	repeatmasker	match	848688	852288	4474	+	.	ID=scaffold45|size1369571:hit:634:1.3.0.8;Name=species:rnd-5_family-1257|genus:Unknown;Target=species:rnd-5_family-1257|genus:Unknown 569 2315 +
scaffold45|size1369571	repeatmasker	match_part	848688	852288	4474	+	.	ID=scaffold45|size1369571:hsp:634:1.3.0.8;Parent=scaffold45|size1369571:hit:634:1.3.0.8;Target=species:rnd-5_family-1257|genus:Unknown 569 2315 +
scaffold45|size1369571	repeatmasker	match	852398	853954	1323	+	.	ID=scaffold45|size1369571:hit:635:1.3.0.8;Name=species:rnd-1_family-482|genus:Unknown;Target=species:rnd-1_family-482|genus:Unknown 2376 3530 +
scaffold45|size1369571	repeatmasker	match_part	852398	853954	1323	+	.	ID=scaffold45|size1369571:hsp:635:1.3.0.8;Parent=scaffold45|size1369571:hit:635:1.3.0.8;Target=species:rnd-1_family-482|genus:Unknown 2376 3530 +
scaffold45|size1369571	repeatmasker	match	854160	856576	4248	+	.	ID=scaffold45|size1369571:hit:636:1.3.0.8;Name=species:rnd-1_family-482|genus:Unknown;Target=species:rnd-1_family-482|genus:Unknown 6 2161 +
scaffold45|size1369571	repeatmasker	match_part	854160	856576	4248	+	.	ID=scaffold45|size1369571:hsp:636:1.3.0.8;Parent=scaffold45|size1369571:hit:636:1.3.0.8;Target=species:rnd-1_family-482|genus:Unknown 6 2161 +
scaffold45|size1369571	repeatmasker	match	856631	859834	3712	+	.	ID=scaffold45|size1369571:hit:637:1.3.0.8;Name=species:genome_11_13808|genus:Unspecified;Target=species:genome_11_13808|genus:Unspecified 1 668 +
scaffold45|size1369571	repeatmasker	match_part	856631	859834	3712	+	.	ID=scaffold45|size1369571:hsp:637:1.3.0.8;Parent=scaffold45|size1369571:hit:637:1.3.0.8;Target=species:genome_11_13808|genus:Unspecified 1 668 +
scaffold45|size1369571	repeatmasker	match	862577	863149	1846	+	.	ID=scaffold45|size1369571:hit:638:1.3.0.8;Name=species:rnd-5_family-5189|genus:Unknown;Target=species:rnd-5_family-5189|genus:Unknown 135 559 +
scaffold45|size1369571	repeatmasker	match_part	862577	863149	1846	+	.	ID=scaffold45|size1369571:hsp:638:1.3.0.8;Parent=scaffold45|size1369571:hit:638:1.3.0.8;Target=species:rnd-5_family-5189|genus:Unknown 135 559 +
scaffold45|size1369571	repeatmasker	match	867933	868635	1689	+	.	ID=scaffold45|size1369571:hit:639:1.3.0.8;Name=species:rnd-3_family-259|genus:Unknown;Target=species:rnd-3_family-259|genus:Unknown 175 646 +
scaffold45|size1369571	repeatmasker	match_part	867933	868635	1689	+	.	ID=scaffold45|size1369571:hsp:639:1.3.0.8;Parent=scaffold45|size1369571:hit:639:1.3.0.8;Target=species:rnd-3_family-259|genus:Unknown 175 646 +
scaffold45|size1369571	repeatmasker	match	868856	868993	654	+	.	ID=scaffold45|size1369571:hit:640:1.3.0.8;Name=species:rnd-1_family-365|genus:Unknown;Target=species:rnd-1_family-365|genus:Unknown 59 197 +
scaffold45|size1369571	repeatmasker	match_part	868856	868993	654	+	.	ID=scaffold45|size1369571:hsp:640:1.3.0.8;Parent=scaffold45|size1369571:hit:640:1.3.0.8;Target=species:rnd-1_family-365|genus:Unknown 59 197 +
scaffold45|size1369571	repeatmasker	match	869052	869382	427	+	.	ID=scaffold45|size1369571:hit:641:1.3.0.8;Name=species:rnd-5_family-2623|genus:Unknown;Target=species:rnd-5_family-2623|genus:Unknown 1 346 +
scaffold45|size1369571	repeatmasker	match_part	869052	869382	427	+	.	ID=scaffold45|size1369571:hsp:641:1.3.0.8;Parent=scaffold45|size1369571:hit:641:1.3.0.8;Target=species:rnd-5_family-2623|genus:Unknown 1 346 +
scaffold45|size1369571	repeatmasker	match	870533	873691	1866	+	.	ID=scaffold45|size1369571:hit:642:1.3.0.8;Name=species:rnd-1_family-873|genus:Unknown;Target=species:rnd-1_family-873|genus:Unknown 143 1077 +
scaffold45|size1369571	repeatmasker	match_part	870533	873691	1866	+	.	ID=scaffold45|size1369571:hsp:642:1.3.0.8;Parent=scaffold45|size1369571:hit:642:1.3.0.8;Target=species:rnd-1_family-873|genus:Unknown 143 1077 +
scaffold45|size1369571	repeatmasker	match	874567	875495	915	+	.	ID=scaffold45|size1369571:hit:643:1.3.0.8;Name=species:rnd-1_family-195|genus:DNA%252FhAT-Tag1;Target=species:rnd-1_family-195|genus:DNA%252FhAT-Tag1 2019 2935 +
scaffold45|size1369571	repeatmasker	match_part	874567	875495	915	+	.	ID=scaffold45|size1369571:hsp:643:1.3.0.8;Parent=scaffold45|size1369571:hit:643:1.3.0.8;Target=species:rnd-1_family-195|genus:DNA%25252FhAT-Tag1 2019 2935 +
scaffold45|size1369571	repeatmasker	match	875979	877472	958	+	.	ID=scaffold45|size1369571:hit:644:1.3.0.8;Name=species:rnd-1_family-340|genus:Unknown;Target=species:rnd-1_family-340|genus:Unknown 35 919 +
scaffold45|size1369571	repeatmasker	match_part	875979	877472	958	+	.	ID=scaffold45|size1369571:hsp:644:1.3.0.8;Parent=scaffold45|size1369571:hit:644:1.3.0.8;Target=species:rnd-1_family-340|genus:Unknown 35 919 +
scaffold45|size1369571	repeatmasker	match	877739	877862	562	+	.	ID=scaffold45|size1369571:hit:645:1.3.0.8;Name=species:rnd-1_family-567|genus:DNA%252FCrypton;Target=species:rnd-1_family-567|genus:DNA%252FCrypton 451 575 +
scaffold45|size1369571	repeatmasker	match_part	877739	877862	562	+	.	ID=scaffold45|size1369571:hsp:645:1.3.0.8;Parent=scaffold45|size1369571:hit:645:1.3.0.8;Target=species:rnd-1_family-567|genus:DNA%25252FCrypton 451 575 +
scaffold45|size1369571	repeatmasker	match	879379	879511	348	+	.	ID=scaffold45|size1369571:hit:646:1.3.0.8;Name=species:rnd-4_family-807|genus:LTR%252FGypsy;Target=species:rnd-4_family-807|genus:LTR%252FGypsy 11 102 +
scaffold45|size1369571	repeatmasker	match_part	879379	879511	348	+	.	ID=scaffold45|size1369571:hsp:646:1.3.0.8;Parent=scaffold45|size1369571:hit:646:1.3.0.8;Target=species:rnd-4_family-807|genus:LTR%25252FGypsy 11 102 +
scaffold45|size1369571	repeatmasker	match	879882	880047	712	+	.	ID=scaffold45|size1369571:hit:647:1.3.0.8;Name=species:rnd-4_family-406|genus:Unknown;Target=species:rnd-4_family-406|genus:Unknown 1 114 +
scaffold45|size1369571	repeatmasker	match_part	879882	880047	712	+	.	ID=scaffold45|size1369571:hsp:647:1.3.0.8;Parent=scaffold45|size1369571:hit:647:1.3.0.8;Target=species:rnd-4_family-406|genus:Unknown 1 114 +
scaffold45|size1369571	repeatmasker	match	882093	882919	2232	+	.	ID=scaffold45|size1369571:hit:648:1.3.0.8;Name=species:rnd-3_family-259|genus:Unknown;Target=species:rnd-3_family-259|genus:Unknown 175 646 +
scaffold45|size1369571	repeatmasker	match_part	882093	882919	2232	+	.	ID=scaffold45|size1369571:hsp:648:1.3.0.8;Parent=scaffold45|size1369571:hit:648:1.3.0.8;Target=species:rnd-3_family-259|genus:Unknown 175 646 +
scaffold45|size1369571	repeatmasker	match	882972	884189	342	+	.	ID=scaffold45|size1369571:hit:649:1.3.0.8;Name=species:rnd-1_family-157|genus:Unknown;Target=species:rnd-1_family-157|genus:Unknown 1698 2168 +
scaffold45|size1369571	repeatmasker	match_part	882972	884189	342	+	.	ID=scaffold45|size1369571:hsp:649:1.3.0.8;Parent=scaffold45|size1369571:hit:649:1.3.0.8;Target=species:rnd-1_family-157|genus:Unknown 1698 2168 +
scaffold45|size1369571	repeatmasker	match	884416	884526	296	+	.	ID=scaffold45|size1369571:hit:650:1.3.0.8;Name=species:rnd-1_family-399|genus:Unknown;Target=species:rnd-1_family-399|genus:Unknown 250 310 +
scaffold45|size1369571	repeatmasker	match_part	884416	884526	296	+	.	ID=scaffold45|size1369571:hsp:650:1.3.0.8;Parent=scaffold45|size1369571:hit:650:1.3.0.8;Target=species:rnd-1_family-399|genus:Unknown 250 310 +
scaffold45|size1369571	repeatmasker	match	884700	884911	1266	+	.	ID=scaffold45|size1369571:hit:651:1.3.0.8;Name=species:rnd-1_family-373|genus:Unknown;Target=species:rnd-1_family-373|genus:Unknown 1 213 +
scaffold45|size1369571	repeatmasker	match_part	884700	884911	1266	+	.	ID=scaffold45|size1369571:hsp:651:1.3.0.8;Parent=scaffold45|size1369571:hit:651:1.3.0.8;Target=species:rnd-1_family-373|genus:Unknown 1 213 +
scaffold45|size1369571	repeatmasker	match	885007	885352	711	+	.	ID=scaffold45|size1369571:hit:652:1.3.0.8;Name=species:rnd-5_family-2623|genus:Unknown;Target=species:rnd-5_family-2623|genus:Unknown 1 343 +
scaffold45|size1369571	repeatmasker	match_part	885007	885352	711	+	.	ID=scaffold45|size1369571:hsp:652:1.3.0.8;Parent=scaffold45|size1369571:hit:652:1.3.0.8;Target=species:rnd-5_family-2623|genus:Unknown 1 343 +
scaffold45|size1369571	repeatmasker	match	885722	885784	355	+	.	ID=scaffold45|size1369571:hit:653:1.3.0.8;Name=species:scaffold148|size484791_%2528dbseq-nr_708%2529_%255B394079%252C400011%255D|genus:Unspecified;Target=species:scaffold148|size484791_%2528dbseq-nr_708%2529_%255B394079%252C400011%255D|genus:Unspecified 4129 4190 +
scaffold45|size1369571	repeatmasker	match_part	885722	885784	355	+	.	ID=scaffold45|size1369571:hsp:653:1.3.0.8;Parent=scaffold45|size1369571:hit:653:1.3.0.8;Target=species:scaffold148|size484791_%252528dbseq-nr_708%252529_%25255B394079%25252C400011%25255D|genus:Unspecified 4129 4190 +
scaffold45|size1369571	repeatmasker	match	885846	886274	489	+	.	ID=scaffold45|size1369571:hit:654:1.3.0.8;Name=species:scaffold80|size783030_%2528dbseq-nr_43%2529_%255B553675%252C559585%255D|genus:Unspecified;Target=species:scaffold80|size783030_%2528dbseq-nr_43%2529_%255B553675%252C559585%255D|genus:Unspecified 2057 2416 +
scaffold45|size1369571	repeatmasker	match_part	885846	886274	489	+	.	ID=scaffold45|size1369571:hsp:654:1.3.0.8;Parent=scaffold45|size1369571:hit:654:1.3.0.8;Target=species:scaffold80|size783030_%252528dbseq-nr_43%252529_%25255B553675%25252C559585%25255D|genus:Unspecified 2057 2416 +
scaffold45|size1369571	repeatmasker	match	886727	887091	369	+	.	ID=scaffold45|size1369571:hit:655:1.3.0.8;Name=species:scaffold226|size248449_%2528dbseq-nr_558%2529_%255B94722%252C100627%255D|genus:Unspecified;Target=species:scaffold226|size248449_%2528dbseq-nr_558%2529_%255B94722%252C100627%255D|genus:Unspecified 2464 2836 +
scaffold45|size1369571	repeatmasker	match_part	886727	887091	369	+	.	ID=scaffold45|size1369571:hsp:655:1.3.0.8;Parent=scaffold45|size1369571:hit:655:1.3.0.8;Target=species:scaffold226|size248449_%252528dbseq-nr_558%252529_%25255B94722%25252C100627%25255D|genus:Unspecified 2464 2836 +
scaffold45|size1369571	repeatmasker	match	888443	888709	282	+	.	ID=scaffold45|size1369571:hit:656:1.3.0.8;Name=species:scaffold17|size542218_%2528dbseq-nr_435%2529_%255B186261%252C192485%255D|genus:Unspecified;Target=species:scaffold17|size542218_%2528dbseq-nr_435%2529_%255B186261%252C192485%255D|genus:Unspecified 1167 1441 +
scaffold45|size1369571	repeatmasker	match_part	888443	888709	282	+	.	ID=scaffold45|size1369571:hsp:656:1.3.0.8;Parent=scaffold45|size1369571:hit:656:1.3.0.8;Target=species:scaffold17|size542218_%252528dbseq-nr_435%252529_%25255B186261%25252C192485%25255D|genus:Unspecified 1167 1441 +
scaffold45|size1369571	repeatmasker	match	889382	889526	664	+	.	ID=scaffold45|size1369571:hit:657:1.3.0.8;Name=species:rnd-4_family-406|genus:Unknown;Target=species:rnd-4_family-406|genus:Unknown 6 114 +
scaffold45|size1369571	repeatmasker	match_part	889382	889526	664	+	.	ID=scaffold45|size1369571:hsp:657:1.3.0.8;Parent=scaffold45|size1369571:hit:657:1.3.0.8;Target=species:rnd-4_family-406|genus:Unknown 6 114 +
scaffold45|size1369571	repeatmasker	match	889735	890148	1613	+	.	ID=scaffold45|size1369571:hit:658:1.3.0.8;Name=species:rnd-4_family-807|genus:LTR%252FGypsy;Target=species:rnd-4_family-807|genus:LTR%252FGypsy 169 615 +
scaffold45|size1369571	repeatmasker	match_part	889735	890148	1613	+	.	ID=scaffold45|size1369571:hsp:658:1.3.0.8;Parent=scaffold45|size1369571:hit:658:1.3.0.8;Target=species:rnd-4_family-807|genus:LTR%25252FGypsy 169 615 +
scaffold45|size1369571	repeatmasker	match	890811	893987	5482	+	.	ID=scaffold45|size1369571:hit:659:1.3.0.8;Name=species:rnd-1_family-144|genus:LTR%252FGypsy;Target=species:rnd-1_family-144|genus:LTR%252FGypsy 860 2591 +
scaffold45|size1369571	repeatmasker	match_part	890811	893987	5482	+	.	ID=scaffold45|size1369571:hsp:659:1.3.0.8;Parent=scaffold45|size1369571:hit:659:1.3.0.8;Target=species:rnd-1_family-144|genus:LTR%25252FGypsy 860 2591 +
scaffold45|size1369571	repeatmasker	match	894149	894284	511	+	.	ID=scaffold45|size1369571:hit:660:1.3.0.8;Name=species:rnd-5_family-829|genus:Unknown;Target=species:rnd-5_family-829|genus:Unknown 378 511 +
scaffold45|size1369571	repeatmasker	match_part	894149	894284	511	+	.	ID=scaffold45|size1369571:hsp:660:1.3.0.8;Parent=scaffold45|size1369571:hit:660:1.3.0.8;Target=species:rnd-5_family-829|genus:Unknown 378 511 +
scaffold45|size1369571	repeatmasker	match	916739	916855	111	+	.	ID=scaffold45|size1369571:hit:661:1.3.0.9;Name=species:%2528GAAGAAGGA%2529n|genus:Simple_repeat;Target=species:%2528GAAGAAGGA%2529n|genus:Simple_repeat 1 120 +
scaffold45|size1369571	repeatmasker	match_part	916739	916855	111	+	.	ID=scaffold45|size1369571:hsp:661:1.3.0.9;Parent=scaffold45|size1369571:hit:661:1.3.0.9;Target=species:%252528GAAGAAGGA%252529n|genus:Simple_repeat 1 120 +
scaffold45|size1369571	repeatmasker	match	921296	921555	287	+	.	ID=scaffold45|size1369571:hit:662:1.3.0.9;Name=species:%2528AAGGAGAAG%2529n|genus:Simple_repeat;Target=species:%2528AAGGAGAAG%2529n|genus:Simple_repeat 1 260 +
scaffold45|size1369571	repeatmasker	match_part	921296	921555	287	+	.	ID=scaffold45|size1369571:hsp:662:1.3.0.9;Parent=scaffold45|size1369571:hit:662:1.3.0.9;Target=species:%252528AAGGAGAAG%252529n|genus:Simple_repeat 1 260 +
scaffold45|size1369571	repeatmasker	match	901074	901128	15	+	.	ID=scaffold45|size1369571:hit:663:1.3.0.9;Name=species:%2528GCA%2529n|genus:Simple_repeat;Target=species:%2528GCA%2529n|genus:Simple_repeat 1 55 +
scaffold45|size1369571	repeatmasker	match_part	901074	901128	15	+	.	ID=scaffold45|size1369571:hsp:663:1.3.0.9;Parent=scaffold45|size1369571:hit:663:1.3.0.9;Target=species:%252528GCA%252529n|genus:Simple_repeat 1 55 +
scaffold45|size1369571	repeatmasker	match	970812	970836	16	+	.	ID=scaffold45|size1369571:hit:664:1.3.0.9;Name=species:%2528T%2529n|genus:Simple_repeat;Target=species:%2528T%2529n|genus:Simple_repeat 1 25 +
scaffold45|size1369571	repeatmasker	match_part	970812	970836	16	+	.	ID=scaffold45|size1369571:hsp:664:1.3.0.9;Parent=scaffold45|size1369571:hit:664:1.3.0.9;Target=species:%252528T%252529n|genus:Simple_repeat 1 25 +
scaffold45|size1369571	repeatmasker	match	969012	969043	12	+	.	ID=scaffold45|size1369571:hit:665:1.3.0.9;Name=species:%2528ATATA%2529n|genus:Simple_repeat;Target=species:%2528ATATA%2529n|genus:Simple_repeat 1 32 +
scaffold45|size1369571	repeatmasker	match_part	969012	969043	12	+	.	ID=scaffold45|size1369571:hsp:665:1.3.0.9;Parent=scaffold45|size1369571:hit:665:1.3.0.9;Target=species:%252528ATATA%252529n|genus:Simple_repeat 1 32 +
scaffold45|size1369571	repeatmasker	match	984320	984382	55	+	.	ID=scaffold45|size1369571:hit:666:1.3.0.9;Name=species:%2528GAAGGA%2529n|genus:Simple_repeat;Target=species:%2528GAAGGA%2529n|genus:Simple_repeat 1 63 +
scaffold45|size1369571	repeatmasker	match_part	984320	984382	55	+	.	ID=scaffold45|size1369571:hsp:666:1.3.0.9;Parent=scaffold45|size1369571:hit:666:1.3.0.9;Target=species:%252528GAAGGA%252529n|genus:Simple_repeat 1 63 +
scaffold45|size1369571	repeatmasker	match	964785	964816	13	+	.	ID=scaffold45|size1369571:hit:667:1.3.0.9;Name=species:A-rich|genus:Low_complexity;Target=species:A-rich|genus:Low_complexity 1 32 +
scaffold45|size1369571	repeatmasker	match_part	964785	964816	13	+	.	ID=scaffold45|size1369571:hsp:667:1.3.0.9;Parent=scaffold45|size1369571:hit:667:1.3.0.9;Target=species:A-rich|genus:Low_complexity 1 32 +
scaffold45|size1369571	repeatmasker	match	959003	959046	15	+	.	ID=scaffold45|size1369571:hit:668:1.3.0.9;Name=species:G-rich|genus:Low_complexity;Target=species:G-rich|genus:Low_complexity 1 45 +
scaffold45|size1369571	repeatmasker	match_part	959003	959046	15	+	.	ID=scaffold45|size1369571:hsp:668:1.3.0.9;Parent=scaffold45|size1369571:hit:668:1.3.0.9;Target=species:G-rich|genus:Low_complexity 1 45 +
scaffold45|size1369571	repeatmasker	match	985194	985242	12	+	.	ID=scaffold45|size1369571:hit:669:1.3.0.9;Name=species:%2528TCGTCA%2529n|genus:Simple_repeat;Target=species:%2528TCGTCA%2529n|genus:Simple_repeat 1 45 +
scaffold45|size1369571	repeatmasker	match_part	985194	985242	12	+	.	ID=scaffold45|size1369571:hsp:669:1.3.0.9;Parent=scaffold45|size1369571:hit:669:1.3.0.9;Target=species:%252528TCGTCA%252529n|genus:Simple_repeat 1 45 +
scaffold45|size1369571	repeatmasker	match	962058	962102	15	+	.	ID=scaffold45|size1369571:hit:670:1.3.0.9;Name=species:%2528TACTACA%2529n|genus:Simple_repeat;Target=species:%2528TACTACA%2529n|genus:Simple_repeat 1 44 +
scaffold45|size1369571	repeatmasker	match_part	962058	962102	15	+	.	ID=scaffold45|size1369571:hsp:670:1.3.0.9;Parent=scaffold45|size1369571:hit:670:1.3.0.9;Target=species:%252528TACTACA%252529n|genus:Simple_repeat 1 44 +
scaffold45|size1369571	repeatmasker	match	904756	905111	819	+	.	ID=scaffold45|size1369571:hit:671:1.3.0.9;Name=species:genome_6_9737|genus:Unspecified;Target=species:genome_6_9737|genus:Unspecified 504 726 +
scaffold45|size1369571	repeatmasker	match_part	904756	905111	819	+	.	ID=scaffold45|size1369571:hsp:671:1.3.0.9;Parent=scaffold45|size1369571:hit:671:1.3.0.9;Target=species:genome_6_9737|genus:Unspecified 504 726 +
scaffold45|size1369571	repeatmasker	match	905323	905666	916	+	.	ID=scaffold45|size1369571:hit:672:1.3.0.9;Name=species:genome_9_11612|genus:Unspecified;Target=species:genome_9_11612|genus:Unspecified 1 372 +
scaffold45|size1369571	repeatmasker	match_part	905323	905666	916	+	.	ID=scaffold45|size1369571:hsp:672:1.3.0.9;Parent=scaffold45|size1369571:hit:672:1.3.0.9;Target=species:genome_9_11612|genus:Unspecified 1 372 +
scaffold45|size1369571	repeatmasker	match	907920	908192	693	+	.	ID=scaffold45|size1369571:hit:673:1.3.0.9;Name=species:genome_10_13513|genus:Unspecified;Target=species:genome_10_13513|genus:Unspecified 254 441 +
scaffold45|size1369571	repeatmasker	match_part	907920	908192	693	+	.	ID=scaffold45|size1369571:hsp:673:1.3.0.9;Parent=scaffold45|size1369571:hit:673:1.3.0.9;Target=species:genome_10_13513|genus:Unspecified 254 441 +
scaffold45|size1369571	repeatmasker	match	908616	909079	3860	+	.	ID=scaffold45|size1369571:hit:674:1.3.0.9;Name=species:rnd-4_family-866|genus:LTR%252FCopia;Target=species:rnd-4_family-866|genus:LTR%252FCopia 4328 4793 +
scaffold45|size1369571	repeatmasker	match_part	908616	909079	3860	+	.	ID=scaffold45|size1369571:hsp:674:1.3.0.9;Parent=scaffold45|size1369571:hit:674:1.3.0.9;Target=species:rnd-4_family-866|genus:LTR%25252FCopia 4328 4793 +
scaffold45|size1369571	repeatmasker	match	911392	911619	1784	+	.	ID=scaffold45|size1369571:hit:675:1.3.0.9;Name=species:rnd-4_family-866|genus:LTR%252FCopia;Target=species:rnd-4_family-866|genus:LTR%252FCopia 4105 4331 +
scaffold45|size1369571	repeatmasker	match_part	911392	911619	1784	+	.	ID=scaffold45|size1369571:hsp:675:1.3.0.9;Parent=scaffold45|size1369571:hit:675:1.3.0.9;Target=species:rnd-4_family-866|genus:LTR%25252FCopia 4105 4331 +
scaffold45|size1369571	repeatmasker	match	912196	916738	27918	+	.	ID=scaffold45|size1369571:hit:676:1.3.0.9;Name=species:rnd-1_family-441|genus:LTR%252FCopia;Target=species:rnd-1_family-441|genus:LTR%252FCopia 1 3806 +
scaffold45|size1369571	repeatmasker	match_part	912196	916738	27918	+	.	ID=scaffold45|size1369571:hsp:676:1.3.0.9;Parent=scaffold45|size1369571:hit:676:1.3.0.9;Target=species:rnd-1_family-441|genus:LTR%25252FCopia 1 3806 +
scaffold45|size1369571	repeatmasker	match	916856	918261	717	+	.	ID=scaffold45|size1369571:hit:677:1.3.0.9;Name=species:rnd-1_family-278|genus:Unknown;Target=species:rnd-1_family-278|genus:Unknown 1 401 +
scaffold45|size1369571	repeatmasker	match_part	916856	918261	717	+	.	ID=scaffold45|size1369571:hsp:677:1.3.0.9;Parent=scaffold45|size1369571:hit:677:1.3.0.9;Target=species:rnd-1_family-278|genus:Unknown 1 401 +
scaffold45|size1369571	repeatmasker	match	920395	921293	2345	+	.	ID=scaffold45|size1369571:hit:678:1.3.0.9;Name=species:rnd-1_family-116|genus:Unknown;Target=species:rnd-1_family-116|genus:Unknown 437 949 +
scaffold45|size1369571	repeatmasker	match_part	920395	921293	2345	+	.	ID=scaffold45|size1369571:hsp:678:1.3.0.9;Parent=scaffold45|size1369571:hit:678:1.3.0.9;Target=species:rnd-1_family-116|genus:Unknown 437 949 +
scaffold45|size1369571	repeatmasker	match	921556	922569	724	+	.	ID=scaffold45|size1369571:hit:679:1.3.0.9;Name=species:rnd-1_family-134|genus:Unknown;Target=species:rnd-1_family-134|genus:Unknown 1 392 +
scaffold45|size1369571	repeatmasker	match_part	921556	922569	724	+	.	ID=scaffold45|size1369571:hsp:679:1.3.0.9;Parent=scaffold45|size1369571:hit:679:1.3.0.9;Target=species:rnd-1_family-134|genus:Unknown 1 392 +
scaffold45|size1369571	repeatmasker	match	923936	924467	751	+	.	ID=scaffold45|size1369571:hit:680:1.3.0.9;Name=species:scaffold183|size469198_%2528dbseq-nr_331%2529_%255B242129%252C248239%255D|genus:Unspecified;Target=species:scaffold183|size469198_%2528dbseq-nr_331%2529_%255B242129%252C248239%255D|genus:Unspecified 3591 3855 +
scaffold45|size1369571	repeatmasker	match_part	923936	924467	751	+	.	ID=scaffold45|size1369571:hsp:680:1.3.0.9;Parent=scaffold45|size1369571:hit:680:1.3.0.9;Target=species:scaffold183|size469198_%252528dbseq-nr_331%252529_%25255B242129%25252C248239%25255D|genus:Unspecified 3591 3855 +
scaffold45|size1369571	repeatmasker	match	924810	925019	242	+	.	ID=scaffold45|size1369571:hit:681:1.3.0.9;Name=species:scaffold14|size2522936_%2528dbseq-nr_238%2529_%255B150087%252C155942%255D|genus:Unspecified;Target=species:scaffold14|size2522936_%2528dbseq-nr_238%2529_%255B150087%252C155942%255D|genus:Unspecified 2174 2309 +
scaffold45|size1369571	repeatmasker	match_part	924810	925019	242	+	.	ID=scaffold45|size1369571:hsp:681:1.3.0.9;Parent=scaffold45|size1369571:hit:681:1.3.0.9;Target=species:scaffold14|size2522936_%252528dbseq-nr_238%252529_%25255B150087%25252C155942%25255D|genus:Unspecified 2174 2309 +
scaffold45|size1369571	repeatmasker	match	926053	927060	610	+	.	ID=scaffold45|size1369571:hit:682:1.3.0.9;Name=species:scaffold233|size717952_%2528dbseq-nr_637%2529_%255B346609%252C352715%255D|genus:Unspecified;Target=species:scaffold233|size717952_%2528dbseq-nr_637%2529_%255B346609%252C352715%255D|genus:Unspecified 4830 5398 +
scaffold45|size1369571	repeatmasker	match_part	926053	927060	610	+	.	ID=scaffold45|size1369571:hsp:682:1.3.0.9;Parent=scaffold45|size1369571:hit:682:1.3.0.9;Target=species:scaffold233|size717952_%252528dbseq-nr_637%252529_%25255B346609%25252C352715%25255D|genus:Unspecified 4830 5398 +
scaffold45|size1369571	repeatmasker	match	927551	933742	51687	+	.	ID=scaffold45|size1369571:hit:683:1.3.0.9;Name=species:scaffold75|size1059443_%2528dbseq-nr_397%2529_%255B59387%252C65598%255D|genus:Unspecified;Target=species:scaffold75|size1059443_%2528dbseq-nr_397%2529_%255B59387%252C65598%255D|genus:Unspecified 1 6212 +
scaffold45|size1369571	repeatmasker	match_part	927551	933742	51687	+	.	ID=scaffold45|size1369571:hsp:683:1.3.0.9;Parent=scaffold45|size1369571:hit:683:1.3.0.9;Target=species:scaffold75|size1059443_%252528dbseq-nr_397%252529_%25255B59387%25252C65598%25255D|genus:Unspecified 1 6212 +
scaffold45|size1369571	repeatmasker	match	934286	942780	51247	+	.	ID=scaffold45|size1369571:hit:684:1.3.0.9;Name=species:scaffold80|size783030_%2528dbseq-nr_43%2529_%255B553675%252C559585%255D|genus:Unspecified;Target=species:scaffold80|size783030_%2528dbseq-nr_43%2529_%255B553675%252C559585%255D|genus:Unspecified 1 5911 +
scaffold45|size1369571	repeatmasker	match_part	934286	942780	51247	+	.	ID=scaffold45|size1369571:hsp:684:1.3.0.9;Parent=scaffold45|size1369571:hit:684:1.3.0.9;Target=species:scaffold80|size783030_%252528dbseq-nr_43%252529_%25255B553675%25252C559585%25255D|genus:Unspecified 1 5911 +
scaffold45|size1369571	repeatmasker	match	943113	944143	5870	+	.	ID=scaffold45|size1369571:hit:685:1.3.0.9;Name=species:rnd-1_family-86|genus:Unknown;Target=species:rnd-1_family-86|genus:Unknown 1 826 +
scaffold45|size1369571	repeatmasker	match_part	943113	944143	5870	+	.	ID=scaffold45|size1369571:hsp:685:1.3.0.9;Parent=scaffold45|size1369571:hit:685:1.3.0.9;Target=species:rnd-1_family-86|genus:Unknown 1 826 +
scaffold45|size1369571	repeatmasker	match	944750	945331	1457	+	.	ID=scaffold45|size1369571:hit:686:1.3.0.9;Name=species:rnd-1_family-888|genus:Unknown;Target=species:rnd-1_family-888|genus:Unknown 4 582 +
scaffold45|size1369571	repeatmasker	match_part	944750	945331	1457	+	.	ID=scaffold45|size1369571:hsp:686:1.3.0.9;Parent=scaffold45|size1369571:hit:686:1.3.0.9;Target=species:rnd-1_family-888|genus:Unknown 4 582 +
scaffold45|size1369571	repeatmasker	match	945471	946336	2715	+	.	ID=scaffold45|size1369571:hit:687:1.3.0.9;Name=species:rnd-1_family-820|genus:Unknown;Target=species:rnd-1_family-820|genus:Unknown 13 697 +
scaffold45|size1369571	repeatmasker	match_part	945471	946336	2715	+	.	ID=scaffold45|size1369571:hsp:687:1.3.0.9;Parent=scaffold45|size1369571:hit:687:1.3.0.9;Target=species:rnd-1_family-820|genus:Unknown 13 697 +
scaffold45|size1369571	repeatmasker	match	946506	950731	6166	+	.	ID=scaffold45|size1369571:hit:688:1.3.0.9;Name=species:rnd-1_family-383|genus:Unknown;Target=species:rnd-1_family-383|genus:Unknown 1 1698 +
scaffold45|size1369571	repeatmasker	match_part	946506	950731	6166	+	.	ID=scaffold45|size1369571:hsp:688:1.3.0.9;Parent=scaffold45|size1369571:hit:688:1.3.0.9;Target=species:rnd-1_family-383|genus:Unknown 1 1698 +
scaffold45|size1369571	repeatmasker	match	950917	951498	1184	+	.	ID=scaffold45|size1369571:hit:689:1.3.0.9;Name=species:rnd-1_family-261|genus:Unknown;Target=species:rnd-1_family-261|genus:Unknown 1 570 +
scaffold45|size1369571	repeatmasker	match_part	950917	951498	1184	+	.	ID=scaffold45|size1369571:hsp:689:1.3.0.9;Parent=scaffold45|size1369571:hit:689:1.3.0.9;Target=species:rnd-1_family-261|genus:Unknown 1 570 +
scaffold45|size1369571	repeatmasker	match	951558	951753	836	+	.	ID=scaffold45|size1369571:hit:690:1.3.0.9;Name=species:genome_7_13492|genus:Unspecified;Target=species:genome_7_13492|genus:Unspecified 1 115 +
scaffold45|size1369571	repeatmasker	match_part	951558	951753	836	+	.	ID=scaffold45|size1369571:hsp:690:1.3.0.9;Parent=scaffold45|size1369571:hit:690:1.3.0.9;Target=species:genome_7_13492|genus:Unspecified 1 115 +
scaffold45|size1369571	repeatmasker	match	962140	962414	1249	+	.	ID=scaffold45|size1369571:hit:691:1.3.0.9;Name=species:rnd-1_family-448|genus:Unknown;Target=species:rnd-1_family-448|genus:Unknown 1 148 +
scaffold45|size1369571	repeatmasker	match_part	962140	962414	1249	+	.	ID=scaffold45|size1369571:hsp:691:1.3.0.9;Parent=scaffold45|size1369571:hit:691:1.3.0.9;Target=species:rnd-1_family-448|genus:Unknown 1 148 +
scaffold45|size1369571	repeatmasker	match	962565	962748	833	+	.	ID=scaffold45|size1369571:hit:692:1.3.0.9;Name=species:scaffold122|size482992_%2528dbseq-nr_654%2529_%255B248621%252C254518%255D|genus:Unspecified;Target=species:scaffold122|size482992_%2528dbseq-nr_654%2529_%255B248621%252C254518%255D|genus:Unspecified 1 184 +
scaffold45|size1369571	repeatmasker	match_part	962565	962748	833	+	.	ID=scaffold45|size1369571:hsp:692:1.3.0.9;Parent=scaffold45|size1369571:hit:692:1.3.0.9;Target=species:scaffold122|size482992_%252528dbseq-nr_654%252529_%25255B248621%25252C254518%25255D|genus:Unspecified 1 184 +
scaffold45|size1369571	repeatmasker	match	962845	963061	302	+	.	ID=scaffold45|size1369571:hit:693:1.3.0.9;Name=species:scaffold122|size482992_%2528dbseq-nr_654%2529_%255B248621%252C254518%255D|genus:Unspecified;Target=species:scaffold122|size482992_%2528dbseq-nr_654%2529_%255B248621%252C254518%255D|genus:Unspecified 204 411 +
scaffold45|size1369571	repeatmasker	match_part	962845	963061	302	+	.	ID=scaffold45|size1369571:hsp:693:1.3.0.9;Parent=scaffold45|size1369571:hit:693:1.3.0.9;Target=species:scaffold122|size482992_%252528dbseq-nr_654%252529_%25255B248621%25252C254518%25255D|genus:Unspecified 204 411 +
scaffold45|size1369571	repeatmasker	match	965102	965428	770	+	.	ID=scaffold45|size1369571:hit:694:1.3.0.9;Name=species:scaffold233|size717952_%2528dbseq-nr_637%2529_%255B346609%252C352715%255D|genus:Unspecified;Target=species:scaffold233|size717952_%2528dbseq-nr_637%2529_%255B346609%252C352715%255D|genus:Unspecified 2253 2516 +
scaffold45|size1369571	repeatmasker	match_part	965102	965428	770	+	.	ID=scaffold45|size1369571:hsp:694:1.3.0.9;Parent=scaffold45|size1369571:hit:694:1.3.0.9;Target=species:scaffold233|size717952_%252528dbseq-nr_637%252529_%25255B346609%25252C352715%25255D|genus:Unspecified 2253 2516 +
scaffold45|size1369571	repeatrunner	protein_match	966160	966384	109	+	.	ID=scaffold45|size1369571:hit:695:1.3.0.9;Name=gi|23884541|gb|AAN40005.1|AF478691_1;Target=gi|23884541|gb|AAN40005.1|AF478691_1 1 65 +
scaffold45|size1369571	repeatrunner	match_part	966160	966384	109	+	.	ID=scaffold45|size1369571:hsp:695:1.3.0.9;Parent=scaffold45|size1369571:hit:695:1.3.0.9;Target=gi|23884541|gb|AAN40005.1|AF478691_1 1 65 +
scaffold45|size1369571	repeatrunner	protein_match	966699	966845	114	+	.	ID=scaffold45|size1369571:hit:696:1.3.0.9;Name=gi|3721633|dbj|BAA33571.1|;Target=gi|3721633|dbj|BAA33571.1| 86 134 +
scaffold45|size1369571	repeatrunner	match_part	966699	966845	114	+	.	ID=scaffold45|size1369571:hsp:696:1.3.0.9;Parent=scaffold45|size1369571:hit:696:1.3.0.9;Target=gi|3721633|dbj|BAA33571.1| 86 134 +
scaffold45|size1369571	repeatmasker	match	967739	968751	1084	+	.	ID=scaffold45|size1369571:hit:697:1.3.0.9;Name=species:scaffold148|size484791_%2528dbseq-nr_708%2529_%255B394079%252C400011%255D|genus:Unspecified;Target=species:scaffold148|size484791_%2528dbseq-nr_708%2529_%255B394079%252C400011%255D|genus:Unspecified 172 1258 +
scaffold45|size1369571	repeatmasker	match_part	967739	968751	1084	+	.	ID=scaffold45|size1369571:hsp:697:1.3.0.9;Parent=scaffold45|size1369571:hit:697:1.3.0.9;Target=species:scaffold148|size484791_%252528dbseq-nr_708%252529_%25255B394079%25252C400011%25255D|genus:Unspecified 172 1258 +
scaffold45|size1369571	repeatmasker	match	968853	968896	271	+	.	ID=scaffold45|size1369571:hit:698:1.3.0.9;Name=species:scaffold37|size854255_%2528dbseq-nr_614%2529_%255B375639%252C381755%255D|genus:Unspecified;Target=species:scaffold37|size854255_%2528dbseq-nr_614%2529_%255B375639%252C381755%255D|genus:Unspecified 318 360 +
scaffold45|size1369571	repeatmasker	match_part	968853	968896	271	+	.	ID=scaffold45|size1369571:hsp:698:1.3.0.9;Parent=scaffold45|size1369571:hit:698:1.3.0.9;Target=species:scaffold37|size854255_%252528dbseq-nr_614%252529_%25255B375639%25252C381755%25255D|genus:Unspecified 318 360 +
scaffold45|size1369571	repeatmasker	match	969058	969134	247	+	.	ID=scaffold45|size1369571:hit:699:1.3.0.9;Name=species:genome_12_20707|genus:Unspecified;Target=species:genome_12_20707|genus:Unspecified 522 599 +
scaffold45|size1369571	repeatmasker	match_part	969058	969134	247	+	.	ID=scaffold45|size1369571:hsp:699:1.3.0.9;Parent=scaffold45|size1369571:hit:699:1.3.0.9;Target=species:genome_12_20707|genus:Unspecified 522 599 +
scaffold45|size1369571	repeatmasker	match	969483	969538	299	+	.	ID=scaffold45|size1369571:hit:700:1.3.0.9;Name=species:rnd-1_family-1350|genus:Unknown;Target=species:rnd-1_family-1350|genus:Unknown 331 389 +
scaffold45|size1369571	repeatmasker	match_part	969483	969538	299	+	.	ID=scaffold45|size1369571:hsp:700:1.3.0.9;Parent=scaffold45|size1369571:hit:700:1.3.0.9;Target=species:rnd-1_family-1350|genus:Unknown 331 389 +
scaffold45|size1369571	repeatmasker	match	970366	970681	2140	+	.	ID=scaffold45|size1369571:hit:701:1.3.0.9;Name=species:rnd-1_family-1268|genus:Unknown;Target=species:rnd-1_family-1268|genus:Unknown 121 435 +
scaffold45|size1369571	repeatmasker	match_part	970366	970681	2140	+	.	ID=scaffold45|size1369571:hsp:701:1.3.0.9;Parent=scaffold45|size1369571:hit:701:1.3.0.9;Target=species:rnd-1_family-1268|genus:Unknown 121 435 +
scaffold45|size1369571	repeatmasker	match	971026	971219	1366	+	.	ID=scaffold45|size1369571:hit:702:1.3.0.9;Name=species:rnd-1_family-1268|genus:Unknown;Target=species:rnd-1_family-1268|genus:Unknown 121 317 +
scaffold45|size1369571	repeatmasker	match_part	971026	971219	1366	+	.	ID=scaffold45|size1369571:hsp:702:1.3.0.9;Parent=scaffold45|size1369571:hit:702:1.3.0.9;Target=species:rnd-1_family-1268|genus:Unknown 121 317 +
scaffold45|size1369571	repeatmasker	match	971885	984319	34246	+	.	ID=scaffold45|size1369571:hit:703:1.3.0.9;Name=species:rnd-4_family-169|genus:RC%252FHelitron;Target=species:rnd-4_family-169|genus:RC%252FHelitron 987 6175 +
scaffold45|size1369571	repeatmasker	match_part	971885	984319	34246	+	.	ID=scaffold45|size1369571:hsp:703:1.3.0.9;Parent=scaffold45|size1369571:hit:703:1.3.0.9;Target=species:rnd-4_family-169|genus:RC%25252FHelitron 987 6175 +
scaffold45|size1369571	repeatmasker	match	984383	984906	2567	+	.	ID=scaffold45|size1369571:hit:704:1.3.0.9;Name=species:genome_8_22558|genus:Unspecified;Target=species:genome_8_22558|genus:Unspecified 1 438 +
scaffold45|size1369571	repeatmasker	match_part	984383	984906	2567	+	.	ID=scaffold45|size1369571:hsp:704:1.3.0.9;Parent=scaffold45|size1369571:hit:704:1.3.0.9;Target=species:genome_8_22558|genus:Unspecified 1 438 +
scaffold45|size1369571	repeatmasker	match	988685	988819	538	+	.	ID=scaffold45|size1369571:hit:705:1.3.0.9;Name=species:rnd-1_family-1234|genus:Unknown;Target=species:rnd-1_family-1234|genus:Unknown 1 133 +
scaffold45|size1369571	repeatmasker	match_part	988685	988819	538	+	.	ID=scaffold45|size1369571:hsp:705:1.3.0.9;Parent=scaffold45|size1369571:hit:705:1.3.0.9;Target=species:rnd-1_family-1234|genus:Unknown 1 133 +
scaffold45|size1369571	repeatmasker	match	989261	992708	11316	+	.	ID=scaffold45|size1369571:hit:706:1.3.0.9;Name=species:rnd-1_family-899|genus:Unknown;Target=species:rnd-1_family-899|genus:Unknown 1 2048 +
scaffold45|size1369571	repeatmasker	match_part	989261	992708	11316	+	.	ID=scaffold45|size1369571:hsp:706:1.3.0.9;Parent=scaffold45|size1369571:hit:706:1.3.0.9;Target=species:rnd-1_family-899|genus:Unknown 1 2048 +
scaffold45|size1369571	repeatmasker	match	993564	993593	236	+	.	ID=scaffold45|size1369571:hit:707:1.3.0.9;Name=species:rnd-5_family-3444|genus:LINE%252FAmbal;Target=species:rnd-5_family-3444|genus:LINE%252FAmbal 1035 1064 +
scaffold45|size1369571	repeatmasker	match_part	993564	993593	236	+	.	ID=scaffold45|size1369571:hsp:707:1.3.0.9;Parent=scaffold45|size1369571:hit:707:1.3.0.9;Target=species:rnd-5_family-3444|genus:LINE%25252FAmbal 1035 1064 +
scaffold45|size1369571	repeatmasker	match	993784	996703	6450	+	.	ID=scaffold45|size1369571:hit:708:1.3.0.9;Name=species:rnd-4_family-227|genus:LINE%252FAmbal;Target=species:rnd-4_family-227|genus:LINE%252FAmbal 4702 7629 +
scaffold45|size1369571	repeatmasker	match_part	993784	996703	6450	+	.	ID=scaffold45|size1369571:hsp:708:1.3.0.9;Parent=scaffold45|size1369571:hit:708:1.3.0.9;Target=species:rnd-4_family-227|genus:LINE%25252FAmbal 4702 7629 +
scaffold45|size1369571	repeatmasker	match	1043305	1043337	21	+	.	ID=scaffold45|size1369571:hit:709:1.3.0.10;Name=species:%2528T%2529n|genus:Simple_repeat;Target=species:%2528T%2529n|genus:Simple_repeat 1 33 +
scaffold45|size1369571	repeatmasker	match_part	1043305	1043337	21	+	.	ID=scaffold45|size1369571:hsp:709:1.3.0.10;Parent=scaffold45|size1369571:hit:709:1.3.0.10;Target=species:%252528T%252529n|genus:Simple_repeat 1 33 +
scaffold45|size1369571	repeatmasker	match	1021106	1021149	15	+	.	ID=scaffold45|size1369571:hit:710:1.3.0.10;Name=species:%2528TCT%2529n|genus:Simple_repeat;Target=species:%2528TCT%2529n|genus:Simple_repeat 1 44 +
scaffold45|size1369571	repeatmasker	match_part	1021106	1021149	15	+	.	ID=scaffold45|size1369571:hsp:710:1.3.0.10;Parent=scaffold45|size1369571:hit:710:1.3.0.10;Target=species:%252528TCT%252529n|genus:Simple_repeat 1 44 +
scaffold45|size1369571	repeatmasker	match	1064493	1064536	14	+	.	ID=scaffold45|size1369571:hit:711:1.3.0.10;Name=species:%2528GTGTC%2529n|genus:Simple_repeat;Target=species:%2528GTGTC%2529n|genus:Simple_repeat 1 45 +
scaffold45|size1369571	repeatmasker	match_part	1064493	1064536	14	+	.	ID=scaffold45|size1369571:hsp:711:1.3.0.10;Parent=scaffold45|size1369571:hit:711:1.3.0.10;Target=species:%252528GTGTC%252529n|genus:Simple_repeat 1 45 +
scaffold45|size1369571	repeatmasker	match	1069907	1069929	14	+	.	ID=scaffold45|size1369571:hit:712:1.3.0.10;Name=species:%2528GAG%2529n|genus:Simple_repeat;Target=species:%2528GAG%2529n|genus:Simple_repeat 1 23 +
scaffold45|size1369571	repeatmasker	match_part	1069907	1069929	14	+	.	ID=scaffold45|size1369571:hsp:712:1.3.0.10;Parent=scaffold45|size1369571:hit:712:1.3.0.10;Target=species:%252528GAG%252529n|genus:Simple_repeat 1 23 +
scaffold45|size1369571	repeatmasker	match	1063653	1063672	16	+	.	ID=scaffold45|size1369571:hit:713:1.3.0.10;Name=species:%2528TGC%2529n|genus:Simple_repeat;Target=species:%2528TGC%2529n|genus:Simple_repeat 1 20 +
scaffold45|size1369571	repeatmasker	match_part	1063653	1063672	16	+	.	ID=scaffold45|size1369571:hsp:713:1.3.0.10;Parent=scaffold45|size1369571:hit:713:1.3.0.10;Target=species:%252528TGC%252529n|genus:Simple_repeat 1 20 +
scaffold45|size1369571	repeatmasker	match	1022503	1022546	19	+	.	ID=scaffold45|size1369571:hit:714:1.3.0.10;Name=species:G-rich|genus:Low_complexity;Target=species:G-rich|genus:Low_complexity 1 44 +
scaffold45|size1369571	repeatmasker	match_part	1022503	1022546	19	+	.	ID=scaffold45|size1369571:hsp:714:1.3.0.10;Parent=scaffold45|size1369571:hit:714:1.3.0.10;Target=species:G-rich|genus:Low_complexity 1 44 +
scaffold45|size1369571	repeatmasker	match	1022302	1022328	13	+	.	ID=scaffold45|size1369571:hit:715:1.3.0.10;Name=species:%2528TCG%2529n|genus:Simple_repeat;Target=species:%2528TCG%2529n|genus:Simple_repeat 1 27 +
scaffold45|size1369571	repeatmasker	match_part	1022302	1022328	13	+	.	ID=scaffold45|size1369571:hsp:715:1.3.0.10;Parent=scaffold45|size1369571:hit:715:1.3.0.10;Target=species:%252528TCG%252529n|genus:Simple_repeat 1 27 +
scaffold45|size1369571	repeatmasker	match	1064031	1064065	18	+	.	ID=scaffold45|size1369571:hit:716:1.3.0.10;Name=species:%2528CCG%2529n|genus:Simple_repeat;Target=species:%2528CCG%2529n|genus:Simple_repeat 1 35 +
scaffold45|size1369571	repeatmasker	match_part	1064031	1064065	18	+	.	ID=scaffold45|size1369571:hsp:716:1.3.0.10;Parent=scaffold45|size1369571:hit:716:1.3.0.10;Target=species:%252528CCG%252529n|genus:Simple_repeat 1 35 +
scaffold45|size1369571	repeatmasker	match	1067258	1067298	33	+	.	ID=scaffold45|size1369571:hit:717:1.3.0.10;Name=species:%2528CAGATCCAAA%2529n|genus:Simple_repeat;Target=species:%2528CAGATCCAAA%2529n|genus:Simple_repeat 1 41 +
scaffold45|size1369571	repeatmasker	match_part	1067258	1067298	33	+	.	ID=scaffold45|size1369571:hsp:717:1.3.0.10;Parent=scaffold45|size1369571:hit:717:1.3.0.10;Target=species:%252528CAGATCCAAA%252529n|genus:Simple_repeat 1 41 +
scaffold45|size1369571	repeatmasker	match	1051640	1051673	11	+	.	ID=scaffold45|size1369571:hit:718:1.3.0.10;Name=species:%2528TGTATTG%2529n|genus:Simple_repeat;Target=species:%2528TGTATTG%2529n|genus:Simple_repeat 1 36 +
scaffold45|size1369571	repeatmasker	match_part	1051640	1051673	11	+	.	ID=scaffold45|size1369571:hsp:718:1.3.0.10;Parent=scaffold45|size1369571:hit:718:1.3.0.10;Target=species:%252528TGTATTG%252529n|genus:Simple_repeat 1 36 +
scaffold45|size1369571	repeatmasker	match	1029324	1029345	13	+	.	ID=scaffold45|size1369571:hit:719:1.3.0.10;Name=species:%2528AAT%2529n|genus:Simple_repeat;Target=species:%2528AAT%2529n|genus:Simple_repeat 1 23 +
scaffold45|size1369571	repeatmasker	match_part	1029324	1029345	13	+	.	ID=scaffold45|size1369571:hsp:719:1.3.0.10;Parent=scaffold45|size1369571:hit:719:1.3.0.10;Target=species:%252528AAT%252529n|genus:Simple_repeat 1 23 +
scaffold45|size1369571	repeatmasker	match	1000006	1000156	385	+	.	ID=scaffold45|size1369571:hit:720:1.3.0.10;Name=species:scaffold80|size783030_%2528dbseq-nr_43%2529_%255B553675%252C559585%255D|genus:Unspecified;Target=species:scaffold80|size783030_%2528dbseq-nr_43%2529_%255B553675%252C559585%255D|genus:Unspecified 5465 5573 +
scaffold45|size1369571	repeatmasker	match_part	1000006	1000156	385	+	.	ID=scaffold45|size1369571:hsp:720:1.3.0.10;Parent=scaffold45|size1369571:hit:720:1.3.0.10;Target=species:scaffold80|size783030_%252528dbseq-nr_43%252529_%25255B553675%25252C559585%25255D|genus:Unspecified 5465 5573 +
scaffold45|size1369571	repeatmasker	match	1000243	1000698	534	+	.	ID=scaffold45|size1369571:hit:721:1.3.0.10;Name=species:scaffold80|size783030_%2528dbseq-nr_43%2529_%255B553675%252C559585%255D|genus:Unspecified;Target=species:scaffold80|size783030_%2528dbseq-nr_43%2529_%255B553675%252C559585%255D|genus:Unspecified 4867 5334 +
scaffold45|size1369571	repeatmasker	match_part	1000243	1000698	534	+	.	ID=scaffold45|size1369571:hsp:721:1.3.0.10;Parent=scaffold45|size1369571:hit:721:1.3.0.10;Target=species:scaffold80|size783030_%252528dbseq-nr_43%252529_%25255B553675%25252C559585%25255D|genus:Unspecified 4867 5334 +
scaffold45|size1369571	repeatmasker	match	1007183	1007294	360	+	.	ID=scaffold45|size1369571:hit:722:1.3.0.10;Name=species:rnd-1_family-962|genus:Unknown;Target=species:rnd-1_family-962|genus:Unknown 5 107 +
scaffold45|size1369571	repeatmasker	match_part	1007183	1007294	360	+	.	ID=scaffold45|size1369571:hsp:722:1.3.0.10;Parent=scaffold45|size1369571:hit:722:1.3.0.10;Target=species:rnd-1_family-962|genus:Unknown 5 107 +
scaffold45|size1369571	repeatmasker	match	1009315	1010139	2756	+	.	ID=scaffold45|size1369571:hit:723:1.3.0.10;Name=species:rnd-5_family-194|genus:LTR%252FCopia;Target=species:rnd-5_family-194|genus:LTR%252FCopia 330 1151 +
scaffold45|size1369571	repeatmasker	match_part	1009315	1010139	2756	+	.	ID=scaffold45|size1369571:hsp:723:1.3.0.10;Parent=scaffold45|size1369571:hit:723:1.3.0.10;Target=species:rnd-5_family-194|genus:LTR%25252FCopia 330 1151 +
scaffold45|size1369571	repeatmasker	match	1010257	1010665	1834	+	.	ID=scaffold45|size1369571:hit:724:1.3.0.10;Name=species:rnd-1_family-0|genus:Unknown;Target=species:rnd-1_family-0|genus:Unknown 2 331 +
scaffold45|size1369571	repeatmasker	match_part	1010257	1010665	1834	+	.	ID=scaffold45|size1369571:hsp:724:1.3.0.10;Parent=scaffold45|size1369571:hit:724:1.3.0.10;Target=species:rnd-1_family-0|genus:Unknown 2 331 +
scaffold45|size1369571	repeatmasker	match	1010759	1010886	760	+	.	ID=scaffold45|size1369571:hit:725:1.3.0.10;Name=species:rnd-1_family-928|genus:Unknown;Target=species:rnd-1_family-928|genus:Unknown 1 87 +
scaffold45|size1369571	repeatmasker	match_part	1010759	1010886	760	+	.	ID=scaffold45|size1369571:hsp:725:1.3.0.10;Parent=scaffold45|size1369571:hit:725:1.3.0.10;Target=species:rnd-1_family-928|genus:Unknown 1 87 +
scaffold45|size1369571	repeatmasker	match	1013006	1013074	371	+	.	ID=scaffold45|size1369571:hit:726:1.3.0.10;Name=species:scaffold53|size842038_%2528dbseq-nr_198%2529_%255B103593%252C109546%255D|genus:Unspecified;Target=species:scaffold53|size842038_%2528dbseq-nr_198%2529_%255B103593%252C109546%255D|genus:Unspecified 4103 4172 +
scaffold45|size1369571	repeatmasker	match_part	1013006	1013074	371	+	.	ID=scaffold45|size1369571:hsp:726:1.3.0.10;Parent=scaffold45|size1369571:hit:726:1.3.0.10;Target=species:scaffold53|size842038_%252528dbseq-nr_198%252529_%25255B103593%25252C109546%25255D|genus:Unspecified 4103 4172 +
scaffold45|size1369571	repeatmasker	match	1013632	1013987	245	+	.	ID=scaffold45|size1369571:hit:727:1.3.0.10;Name=species:scaffold21|size630201_%2528dbseq-nr_224%2529_%255B497027%252C503169%255D|genus:Unspecified;Target=species:scaffold21|size630201_%2528dbseq-nr_224%2529_%255B497027%252C503169%255D|genus:Unspecified 2446 2890 +
scaffold45|size1369571	repeatmasker	match_part	1013632	1013987	245	+	.	ID=scaffold45|size1369571:hsp:727:1.3.0.10;Parent=scaffold45|size1369571:hit:727:1.3.0.10;Target=species:scaffold21|size630201_%252528dbseq-nr_224%252529_%25255B497027%25252C503169%25255D|genus:Unspecified 2446 2890 +
scaffold45|size1369571	repeatrunner	protein_match	1014305	1015105	150	+	.	ID=scaffold45|size1369571:hit:728:1.3.0.10;Name=gi|15224567|ref|NP_178629.1|;Target=gi|15224567|ref|NP_178629.1| 283 521 +
scaffold45|size1369571	repeatrunner	match_part	1014305	1015105	150	+	.	ID=scaffold45|size1369571:hsp:728:1.3.0.10;Parent=scaffold45|size1369571:hit:728:1.3.0.10;Target=gi|15224567|ref|NP_178629.1| 283 521 +
scaffold45|size1369571	repeatmasker	match	1015273	1016247	510	+	.	ID=scaffold45|size1369571:hit:729:1.3.0.10;Name=species:scaffold233|size717952_%2528dbseq-nr_637%2529_%255B346609%252C352715%255D|genus:Unspecified;Target=species:scaffold233|size717952_%2528dbseq-nr_637%2529_%255B346609%252C352715%255D|genus:Unspecified 4673 5399 +
scaffold45|size1369571	repeatmasker	match_part	1015273	1016247	510	+	.	ID=scaffold45|size1369571:hsp:729:1.3.0.10;Parent=scaffold45|size1369571:hit:729:1.3.0.10;Target=species:scaffold233|size717952_%252528dbseq-nr_637%252529_%25255B346609%25252C352715%25255D|genus:Unspecified 4673 5399 +
scaffold45|size1369571	repeatmasker	match	1016318	1016445	756	+	.	ID=scaffold45|size1369571:hit:730:1.3.0.10;Name=species:rnd-1_family-928|genus:Unknown;Target=species:rnd-1_family-928|genus:Unknown 1 87 +
scaffold45|size1369571	repeatmasker	match_part	1016318	1016445	756	+	.	ID=scaffold45|size1369571:hsp:730:1.3.0.10;Parent=scaffold45|size1369571:hit:730:1.3.0.10;Target=species:rnd-1_family-928|genus:Unknown 1 87 +
scaffold45|size1369571	repeatmasker	match	1016649	1017641	4241	+	.	ID=scaffold45|size1369571:hit:731:1.3.0.10;Name=species:rnd-4_family-913|genus:Unknown;Target=species:rnd-4_family-913|genus:Unknown 436 1171 +
scaffold45|size1369571	repeatmasker	match_part	1016649	1017641	4241	+	.	ID=scaffold45|size1369571:hsp:731:1.3.0.10;Parent=scaffold45|size1369571:hit:731:1.3.0.10;Target=species:rnd-4_family-913|genus:Unknown 436 1171 +
scaffold45|size1369571	repeatmasker	match	1017746	1018793	4010	+	.	ID=scaffold45|size1369571:hit:732:1.3.0.10;Name=species:rnd-1_family-199|genus:Unknown;Target=species:rnd-1_family-199|genus:Unknown 1 659 +
scaffold45|size1369571	repeatmasker	match_part	1017746	1018793	4010	+	.	ID=scaffold45|size1369571:hsp:732:1.3.0.10;Parent=scaffold45|size1369571:hit:732:1.3.0.10;Target=species:rnd-1_family-199|genus:Unknown 1 659 +
scaffold45|size1369571	repeatmasker	match	1019166	1019589	1003	+	.	ID=scaffold45|size1369571:hit:733:1.3.0.10;Name=species:rnd-1_family-224|genus:Unknown;Target=species:rnd-1_family-224|genus:Unknown 1 299 +
scaffold45|size1369571	repeatmasker	match_part	1019166	1019589	1003	+	.	ID=scaffold45|size1369571:hsp:733:1.3.0.10;Parent=scaffold45|size1369571:hit:733:1.3.0.10;Target=species:rnd-1_family-224|genus:Unknown 1 299 +
scaffold45|size1369571	repeatmasker	match	1019850	1020138	1165	+	.	ID=scaffold45|size1369571:hit:734:1.3.0.10;Name=species:rnd-1_family-1356|genus:Unknown;Target=species:rnd-1_family-1356|genus:Unknown 8 296 +
scaffold45|size1369571	repeatmasker	match_part	1019850	1020138	1165	+	.	ID=scaffold45|size1369571:hsp:734:1.3.0.10;Parent=scaffold45|size1369571:hit:734:1.3.0.10;Target=species:rnd-1_family-1356|genus:Unknown 8 296 +
scaffold45|size1369571	repeatmasker	match	1024034	1024328	2109	+	.	ID=scaffold45|size1369571:hit:735:1.3.0.10;Name=species:genome_9_9921|genus:Unspecified;Target=species:genome_9_9921|genus:Unspecified 39 342 +
scaffold45|size1369571	repeatmasker	match_part	1024034	1024328	2109	+	.	ID=scaffold45|size1369571:hsp:735:1.3.0.10;Parent=scaffold45|size1369571:hit:735:1.3.0.10;Target=species:genome_9_9921|genus:Unspecified 39 342 +
scaffold45|size1369571	repeatmasker	match	1024642	1024844	274	+	.	ID=scaffold45|size1369571:hit:736:1.3.0.10;Name=species:rnd-1_family-774|genus:Unknown;Target=species:rnd-1_family-774|genus:Unknown 1 133 +
scaffold45|size1369571	repeatmasker	match_part	1024642	1024844	274	+	.	ID=scaffold45|size1369571:hsp:736:1.3.0.10;Parent=scaffold45|size1369571:hit:736:1.3.0.10;Target=species:rnd-1_family-774|genus:Unknown 1 133 +
scaffold45|size1369571	repeatmasker	match	1024963	1026865	1239	+	.	ID=scaffold45|size1369571:hit:737:1.3.0.10;Name=species:rnd-1_family-813|genus:Unknown;Target=species:rnd-1_family-813|genus:Unknown 108 997 +
scaffold45|size1369571	repeatmasker	match_part	1024963	1026865	1239	+	.	ID=scaffold45|size1369571:hsp:737:1.3.0.10;Parent=scaffold45|size1369571:hit:737:1.3.0.10;Target=species:rnd-1_family-813|genus:Unknown 108 997 +
scaffold45|size1369571	repeatmasker	match	1031253	1031434	393	+	.	ID=scaffold45|size1369571:hit:738:1.3.0.10;Name=species:rnd-5_family-4502|genus:Unknown;Target=species:rnd-5_family-4502|genus:Unknown 3 180 +
scaffold45|size1369571	repeatmasker	match_part	1031253	1031434	393	+	.	ID=scaffold45|size1369571:hsp:738:1.3.0.10;Parent=scaffold45|size1369571:hit:738:1.3.0.10;Target=species:rnd-5_family-4502|genus:Unknown 3 180 +
scaffold45|size1369571	repeatmasker	match	1031935	1032444	1563	+	.	ID=scaffold45|size1369571:hit:739:1.3.0.10;Name=species:rnd-5_family-829|genus:Unknown;Target=species:rnd-5_family-829|genus:Unknown 7 511 +
scaffold45|size1369571	repeatmasker	match_part	1031935	1032444	1563	+	.	ID=scaffold45|size1369571:hsp:739:1.3.0.10;Parent=scaffold45|size1369571:hit:739:1.3.0.10;Target=species:rnd-5_family-829|genus:Unknown 7 511 +
scaffold45|size1369571	repeatmasker	match	1032508	1032654	383	+	.	ID=scaffold45|size1369571:hit:740:1.3.0.10;Name=species:rnd-5_family-560|genus:Unknown;Target=species:rnd-5_family-560|genus:Unknown 267 396 +
scaffold45|size1369571	repeatmasker	match_part	1032508	1032654	383	+	.	ID=scaffold45|size1369571:hsp:740:1.3.0.10;Parent=scaffold45|size1369571:hit:740:1.3.0.10;Target=species:rnd-5_family-560|genus:Unknown 267 396 +
scaffold45|size1369571	repeatmasker	match	1032892	1034991	3993	+	.	ID=scaffold45|size1369571:hit:741:1.3.0.10;Name=species:scaffold53|size842038_%2528dbseq-nr_198%2529_%255B103593%252C109546%255D|genus:Unspecified;Target=species:scaffold53|size842038_%2528dbseq-nr_198%2529_%255B103593%252C109546%255D|genus:Unspecified 1 562 +
scaffold45|size1369571	repeatmasker	match_part	1032892	1034991	3993	+	.	ID=scaffold45|size1369571:hsp:741:1.3.0.10;Parent=scaffold45|size1369571:hit:741:1.3.0.10;Target=species:scaffold53|size842038_%252528dbseq-nr_198%252529_%25255B103593%25252C109546%25255D|genus:Unspecified 1 562 +
scaffold45|size1369571	repeatmasker	match	1035806	1037203	5459	+	.	ID=scaffold45|size1369571:hit:742:1.3.0.10;Name=species:scaffold122|size482992_%2528dbseq-nr_654%2529_%255B248621%252C254518%255D|genus:Unspecified;Target=species:scaffold122|size482992_%2528dbseq-nr_654%2529_%255B248621%252C254518%255D|genus:Unspecified 4587 5343 +
scaffold45|size1369571	repeatmasker	match_part	1035806	1037203	5459	+	.	ID=scaffold45|size1369571:hsp:742:1.3.0.10;Parent=scaffold45|size1369571:hit:742:1.3.0.10;Target=species:scaffold122|size482992_%252528dbseq-nr_654%252529_%25255B248621%25252C254518%25255D|genus:Unspecified 4587 5343 +
scaffold45|size1369571	repeatmasker	match	1037288	1037535	620	+	.	ID=scaffold45|size1369571:hit:743:1.3.0.10;Name=species:scaffold312|size187761_%2528dbseq-nr_665%2529_%255B13588%252C18807%255D|genus:Unspecified;Target=species:scaffold312|size187761_%2528dbseq-nr_665%2529_%255B13588%252C18807%255D|genus:Unspecified 3979 4208 +
scaffold45|size1369571	repeatmasker	match_part	1037288	1037535	620	+	.	ID=scaffold45|size1369571:hsp:743:1.3.0.10;Parent=scaffold45|size1369571:hit:743:1.3.0.10;Target=species:scaffold312|size187761_%252528dbseq-nr_665%252529_%25255B13588%25252C18807%25255D|genus:Unspecified 3979 4208 +
scaffold45|size1369571	repeatmasker	match	1038401	1039001	4314	+	.	ID=scaffold45|size1369571:hit:744:1.3.0.10;Name=species:scaffold433|size259623_%2528dbseq-nr_699%2529_%255B187890%252C193857%255D|genus:Unspecified;Target=species:scaffold433|size259623_%2528dbseq-nr_699%2529_%255B187890%252C193857%255D|genus:Unspecified 3322 3921 +
scaffold45|size1369571	repeatmasker	match_part	1038401	1039001	4314	+	.	ID=scaffold45|size1369571:hsp:744:1.3.0.10;Parent=scaffold45|size1369571:hit:744:1.3.0.10;Target=species:scaffold433|size259623_%252528dbseq-nr_699%252529_%25255B187890%25252C193857%25255D|genus:Unspecified 3322 3921 +
scaffold45|size1369571	repeatmasker	match	1039356	1040330	403	+	.	ID=scaffold45|size1369571:hit:745:1.3.0.10;Name=species:scaffold183|size469198_%2528dbseq-nr_331%2529_%255B242129%252C248239%255D|genus:Unspecified;Target=species:scaffold183|size469198_%2528dbseq-nr_331%2529_%255B242129%252C248239%255D|genus:Unspecified 446 1436 +
scaffold45|size1369571	repeatmasker	match_part	1039356	1040330	403	+	.	ID=scaffold45|size1369571:hsp:745:1.3.0.10;Parent=scaffold45|size1369571:hit:745:1.3.0.10;Target=species:scaffold183|size469198_%252528dbseq-nr_331%252529_%25255B242129%25252C248239%25255D|genus:Unspecified 446 1436 +
scaffold45|size1369571	repeatrunner	protein_match	1041055	1041402	156	-	.	ID=scaffold45|size1369571:hit:746:1.3.0.10;Name=gi|19920135|gb|AAM08567.1|AC092750_1;Target=gi|19920135|gb|AAM08567.1|AC092750_1 82 187 +
scaffold45|size1369571	repeatrunner	match_part	1041055	1041402	156	-	.	ID=scaffold45|size1369571:hsp:746:1.3.0.10;Parent=scaffold45|size1369571:hit:746:1.3.0.10;Target=gi|19920135|gb|AAM08567.1|AC092750_1 82 187 +
scaffold45|size1369571	repeatmasker	match	1041655	1041717	382	+	.	ID=scaffold45|size1369571:hit:747:1.3.0.10;Name=species:scaffold53|size842038_%2528dbseq-nr_198%2529_%255B103593%252C109546%255D|genus:Unspecified;Target=species:scaffold53|size842038_%2528dbseq-nr_198%2529_%255B103593%252C109546%255D|genus:Unspecified 4111 4172 +
scaffold45|size1369571	repeatmasker	match_part	1041655	1041717	382	+	.	ID=scaffold45|size1369571:hsp:747:1.3.0.10;Parent=scaffold45|size1369571:hit:747:1.3.0.10;Target=species:scaffold53|size842038_%252528dbseq-nr_198%252529_%25255B103593%25252C109546%25255D|genus:Unspecified 4111 4172 +
scaffold45|size1369571	repeatmasker	match	1044059	1047565	13169	+	.	ID=scaffold45|size1369571:hit:748:1.3.0.10;Name=species:scaffold60|size524837_%2528dbseq-nr_150%2529_%255B42263%252C48465%255D|genus:Unspecified;Target=species:scaffold60|size524837_%2528dbseq-nr_150%2529_%255B42263%252C48465%255D|genus:Unspecified 2762 4778 +
scaffold45|size1369571	repeatmasker	match_part	1044059	1047565	13169	+	.	ID=scaffold45|size1369571:hsp:748:1.3.0.10;Parent=scaffold45|size1369571:hit:748:1.3.0.10;Target=species:scaffold60|size524837_%252528dbseq-nr_150%252529_%25255B42263%25252C48465%25255D|genus:Unspecified 2762 4778 +
scaffold45|size1369571	repeatmasker	match	1047991	1048479	3645	+	.	ID=scaffold45|size1369571:hit:749:1.3.0.10;Name=species:scaffold75|size1059443_%2528dbseq-nr_397%2529_%255B263011%252C269128%255D|genus:Unspecified;Target=species:scaffold75|size1059443_%2528dbseq-nr_397%2529_%255B263011%252C269128%255D|genus:Unspecified 5652 6113 +
scaffold45|size1369571	repeatmasker	match_part	1047991	1048479	3645	+	.	ID=scaffold45|size1369571:hsp:749:1.3.0.10;Parent=scaffold45|size1369571:hit:749:1.3.0.10;Target=species:scaffold75|size1059443_%252528dbseq-nr_397%252529_%25255B263011%25252C269128%25255D|genus:Unspecified 5652 6113 +
scaffold45|size1369571	repeatmasker	match	1048558	1048934	2645	+	.	ID=scaffold45|size1369571:hit:750:1.3.0.10;Name=species:genome_5_11572|genus:Unspecified;Target=species:genome_5_11572|genus:Unspecified 1 379 +
scaffold45|size1369571	repeatmasker	match_part	1048558	1048934	2645	+	.	ID=scaffold45|size1369571:hsp:750:1.3.0.10;Parent=scaffold45|size1369571:hit:750:1.3.0.10;Target=species:genome_5_11572|genus:Unspecified 1 379 +
scaffold45|size1369571	repeatmasker	match	1049017	1049328	1604	+	.	ID=scaffold45|size1369571:hit:751:1.3.0.10;Name=species:genome_1_5829|genus:Unspecified;Target=species:genome_1_5829|genus:Unspecified 1 330 +
scaffold45|size1369571	repeatmasker	match_part	1049017	1049328	1604	+	.	ID=scaffold45|size1369571:hsp:751:1.3.0.10;Parent=scaffold45|size1369571:hit:751:1.3.0.10;Target=species:genome_1_5829|genus:Unspecified 1 330 +
scaffold45|size1369571	repeatmasker	match	1051069	1051499	3067	+	.	ID=scaffold45|size1369571:hit:752:1.3.0.10;Name=species:genome_9_1663|genus:Unspecified;Target=species:genome_9_1663|genus:Unspecified 1 431 +
scaffold45|size1369571	repeatmasker	match_part	1051069	1051499	3067	+	.	ID=scaffold45|size1369571:hsp:752:1.3.0.10;Parent=scaffold45|size1369571:hit:752:1.3.0.10;Target=species:genome_9_1663|genus:Unspecified 1 431 +
scaffold45|size1369571	repeatmasker	match	1052688	1052858	445	+	.	ID=scaffold45|size1369571:hit:753:1.3.0.10;Name=species:rnd-1_family-1064|genus:Unknown;Target=species:rnd-1_family-1064|genus:Unknown 58 125 +
scaffold45|size1369571	repeatmasker	match_part	1052688	1052858	445	+	.	ID=scaffold45|size1369571:hsp:753:1.3.0.10;Parent=scaffold45|size1369571:hit:753:1.3.0.10;Target=species:rnd-1_family-1064|genus:Unknown 58 125 +
scaffold45|size1369571	repeatmasker	match	1053321	1053421	583	+	.	ID=scaffold45|size1369571:hit:754:1.3.0.10;Name=species:rnd-5_family-126|genus:Unknown;Target=species:rnd-5_family-126|genus:Unknown 855 955 +
scaffold45|size1369571	repeatmasker	match_part	1053321	1053421	583	+	.	ID=scaffold45|size1369571:hsp:754:1.3.0.10;Parent=scaffold45|size1369571:hit:754:1.3.0.10;Target=species:rnd-5_family-126|genus:Unknown 855 955 +
scaffold45|size1369571	repeatmasker	match	1053979	1054606	456	+	.	ID=scaffold45|size1369571:hit:755:1.3.0.10;Name=species:rnd-1_family-241|genus:Unknown;Target=species:rnd-1_family-241|genus:Unknown 1 444 +
scaffold45|size1369571	repeatmasker	match_part	1053979	1054606	456	+	.	ID=scaffold45|size1369571:hsp:755:1.3.0.10;Parent=scaffold45|size1369571:hit:755:1.3.0.10;Target=species:rnd-1_family-241|genus:Unknown 1 444 +
scaffold45|size1369571	repeatmasker	match	1072461	1073004	1345	+	.	ID=scaffold45|size1369571:hit:756:1.3.0.10;Name=species:rnd-1_family-219|genus:Unknown;Target=species:rnd-1_family-219|genus:Unknown 26 426 +
scaffold45|size1369571	repeatmasker	match_part	1072461	1073004	1345	+	.	ID=scaffold45|size1369571:hsp:756:1.3.0.10;Parent=scaffold45|size1369571:hit:756:1.3.0.10;Target=species:rnd-1_family-219|genus:Unknown 26 426 +
scaffold45|size1369571	repeatmasker	match	1073052	1073166	492	+	.	ID=scaffold45|size1369571:hit:757:1.3.0.10;Name=species:rnd-5_family-1351|genus:Unknown;Target=species:rnd-5_family-1351|genus:Unknown 20 134 +
scaffold45|size1369571	repeatmasker	match_part	1073052	1073166	492	+	.	ID=scaffold45|size1369571:hsp:757:1.3.0.10;Parent=scaffold45|size1369571:hit:757:1.3.0.10;Target=species:rnd-5_family-1351|genus:Unknown 20 134 +
scaffold45|size1369571	repeatmasker	match	1073251	1073696	400	+	.	ID=scaffold45|size1369571:hit:758:1.3.0.10;Name=species:rnd-1_family-15|genus:Unknown;Target=species:rnd-1_family-15|genus:Unknown 403 781 +
scaffold45|size1369571	repeatmasker	match_part	1073251	1073696	400	+	.	ID=scaffold45|size1369571:hsp:758:1.3.0.10;Parent=scaffold45|size1369571:hit:758:1.3.0.10;Target=species:rnd-1_family-15|genus:Unknown 403 781 +
scaffold45|size1369571	repeatmasker	match	1073832	1075187	9200	+	.	ID=scaffold45|size1369571:hit:759:1.3.0.10;Name=species:rnd-1_family-42|genus:Unknown;Target=species:rnd-1_family-42|genus:Unknown 705 1773 +
scaffold45|size1369571	repeatmasker	match_part	1073832	1075187	9200	+	.	ID=scaffold45|size1369571:hsp:759:1.3.0.10;Parent=scaffold45|size1369571:hit:759:1.3.0.10;Target=species:rnd-1_family-42|genus:Unknown 705 1773 +
scaffold45|size1369571	repeatmasker	match	1079342	1079946	2640	+	.	ID=scaffold45|size1369571:hit:760:1.3.0.10;Name=species:genome_11_17291|genus:Unspecified;Target=species:genome_11_17291|genus:Unspecified 2 488 +
scaffold45|size1369571	repeatmasker	match_part	1079342	1079946	2640	+	.	ID=scaffold45|size1369571:hsp:760:1.3.0.10;Parent=scaffold45|size1369571:hit:760:1.3.0.10;Target=species:genome_11_17291|genus:Unspecified 2 488 +
scaffold45|size1369571	repeatmasker	match	1080181	1080308	316	+	.	ID=scaffold45|size1369571:hit:761:1.3.0.10;Name=species:rnd-4_family-927|genus:Unknown;Target=species:rnd-4_family-927|genus:Unknown 239 373 +
scaffold45|size1369571	repeatmasker	match_part	1080181	1080308	316	+	.	ID=scaffold45|size1369571:hsp:761:1.3.0.10;Parent=scaffold45|size1369571:hit:761:1.3.0.10;Target=species:rnd-4_family-927|genus:Unknown 239 373 +
scaffold45|size1369571	repeatmasker	match	1080955	1081389	2238	+	.	ID=scaffold45|size1369571:hit:762:1.3.0.10;Name=species:scaffold21|size630201_%2528dbseq-nr_224%2529_%255B497027%252C503169%255D|genus:Unspecified;Target=species:scaffold21|size630201_%2528dbseq-nr_224%2529_%255B497027%252C503169%255D|genus:Unspecified 68 508 +
scaffold45|size1369571	repeatmasker	match_part	1080955	1081389	2238	+	.	ID=scaffold45|size1369571:hsp:762:1.3.0.10;Parent=scaffold45|size1369571:hit:762:1.3.0.10;Target=species:scaffold21|size630201_%252528dbseq-nr_224%252529_%25255B497027%25252C503169%25255D|genus:Unspecified 68 508 +
scaffold45|size1369571	repeatmasker	match	1081570	1082165	305	+	.	ID=scaffold45|size1369571:hit:763:1.3.0.10;Name=species:scaffold60|size524837_%2528dbseq-nr_150%2529_%255B42263%252C48465%255D|genus:Unspecified;Target=species:scaffold60|size524837_%2528dbseq-nr_150%2529_%255B42263%252C48465%255D|genus:Unspecified 884 1284 +
scaffold45|size1369571	repeatmasker	match_part	1081570	1082165	305	+	.	ID=scaffold45|size1369571:hsp:763:1.3.0.10;Parent=scaffold45|size1369571:hit:763:1.3.0.10;Target=species:scaffold60|size524837_%252528dbseq-nr_150%252529_%25255B42263%25252C48465%25255D|genus:Unspecified 884 1284 +
scaffold45|size1369571	repeatrunner	protein_match	1082929	1083715	171	-	.	ID=scaffold45|size1369571:hit:764:1.3.0.10;Name=gi|7243258|dbj|BAA92694.1|;Target=gi|7243258|dbj|BAA92694.1| 144 239 +
scaffold45|size1369571	repeatrunner	match_part	1082929	1083715	171	-	.	ID=scaffold45|size1369571:hsp:764:1.3.0.10;Parent=scaffold45|size1369571:hit:764:1.3.0.10;Target=gi|7243258|dbj|BAA92694.1| 144 239 +
scaffold45|size1369571	repeatmasker	match	1084480	1084808	610	+	.	ID=scaffold45|size1369571:hit:765:1.3.0.10;Name=species:scaffold233|size717952_%2528dbseq-nr_637%2529_%255B346609%252C352715%255D|genus:Unspecified;Target=species:scaffold233|size717952_%2528dbseq-nr_637%2529_%255B346609%252C352715%255D|genus:Unspecified 2253 2516 +
scaffold45|size1369571	repeatmasker	match_part	1084480	1084808	610	+	.	ID=scaffold45|size1369571:hsp:765:1.3.0.10;Parent=scaffold45|size1369571:hit:765:1.3.0.10;Target=species:scaffold233|size717952_%252528dbseq-nr_637%252529_%25255B346609%25252C352715%25255D|genus:Unspecified 2253 2516 +
scaffold45|size1369571	repeatmasker	match	1086682	1087235	2224	+	.	ID=scaffold45|size1369571:hit:766:1.3.0.10;Name=species:scaffold21|size630201_%2528dbseq-nr_224%2529_%255B497027%252C503169%255D|genus:Unspecified;Target=species:scaffold21|size630201_%2528dbseq-nr_224%2529_%255B497027%252C503169%255D|genus:Unspecified 68 508 +
scaffold45|size1369571	repeatmasker	match_part	1086682	1087235	2224	+	.	ID=scaffold45|size1369571:hsp:766:1.3.0.10;Parent=scaffold45|size1369571:hit:766:1.3.0.10;Target=species:scaffold21|size630201_%252528dbseq-nr_224%252529_%25255B497027%25252C503169%25255D|genus:Unspecified 68 508 +
scaffold45|size1369571	repeatmasker	match	1088973	1089447	527	+	.	ID=scaffold45|size1369571:hit:767:1.3.0.10;Name=species:genome_3_21671|genus:Unspecified;Target=species:genome_3_21671|genus:Unspecified 1 159 +
scaffold45|size1369571	repeatmasker	match_part	1088973	1089447	527	+	.	ID=scaffold45|size1369571:hsp:767:1.3.0.10;Parent=scaffold45|size1369571:hit:767:1.3.0.10;Target=species:genome_3_21671|genus:Unspecified 1 159 +
scaffold45|size1369571	repeatmasker	match	1091512	1091630	318	+	.	ID=scaffold45|size1369571:hit:768:1.3.0.10;Name=species:scaffold14|size2522936_%2528dbseq-nr_238%2529_%255B150087%252C155942%255D|genus:Unspecified;Target=species:scaffold14|size2522936_%2528dbseq-nr_238%2529_%255B150087%252C155942%255D|genus:Unspecified 3457 3574 +
scaffold45|size1369571	repeatmasker	match_part	1091512	1091630	318	+	.	ID=scaffold45|size1369571:hsp:768:1.3.0.10;Parent=scaffold45|size1369571:hit:768:1.3.0.10;Target=species:scaffold14|size2522936_%252528dbseq-nr_238%252529_%25255B150087%25252C155942%25255D|genus:Unspecified 3457 3574 +
scaffold45|size1369571	repeatrunner	protein_match	1092217	1092438	145	+	.	ID=scaffold45|size1369571:hit:769:1.3.0.10;Name=gi|15224567|ref|NP_178629.1|;Target=gi|15224567|ref|NP_178629.1| 77 145 +
scaffold45|size1369571	repeatrunner	match_part	1092217	1092438	145	+	.	ID=scaffold45|size1369571:hsp:769:1.3.0.10;Parent=scaffold45|size1369571:hit:769:1.3.0.10;Target=gi|15224567|ref|NP_178629.1| 77 145 +
scaffold45|size1369571	repeatmasker	match	1092591	1092661	244	+	.	ID=scaffold45|size1369571:hit:770:1.3.0.10;Name=species:scaffold21|size630201_%2528dbseq-nr_224%2529_%255B497027%252C503169%255D|genus:Unspecified;Target=species:scaffold21|size630201_%2528dbseq-nr_224%2529_%255B497027%252C503169%255D|genus:Unspecified 2638 2707 +
scaffold45|size1369571	repeatmasker	match_part	1092591	1092661	244	+	.	ID=scaffold45|size1369571:hsp:770:1.3.0.10;Parent=scaffold45|size1369571:hit:770:1.3.0.10;Target=species:scaffold21|size630201_%252528dbseq-nr_224%252529_%25255B497027%25252C503169%25255D|genus:Unspecified 2638 2707 +
scaffold45|size1369571	repeatmasker	match	1092775	1092996	934	+	.	ID=scaffold45|size1369571:hit:771:1.3.0.10;Name=species:rnd-1_family-756|genus:Unknown;Target=species:rnd-1_family-756|genus:Unknown 32 198 +
scaffold45|size1369571	repeatmasker	match_part	1092775	1092996	934	+	.	ID=scaffold45|size1369571:hsp:771:1.3.0.10;Parent=scaffold45|size1369571:hit:771:1.3.0.10;Target=species:rnd-1_family-756|genus:Unknown 32 198 +
scaffold45|size1369571	repeatmasker	match	1093043	1096731	24867	+	.	ID=scaffold45|size1369571:hit:772:1.3.0.10;Name=species:rnd-4_family-385|genus:DNA%252FTcMar-Ant1;Target=species:rnd-4_family-385|genus:DNA%252FTcMar-Ant1 1 3635 +
scaffold45|size1369571	repeatmasker	match_part	1093043	1096731	24867	+	.	ID=scaffold45|size1369571:hsp:772:1.3.0.10;Parent=scaffold45|size1369571:hit:772:1.3.0.10;Target=species:rnd-4_family-385|genus:DNA%25252FTcMar-Ant1 1 3635 +
scaffold45|size1369571	repeatmasker	match	1096841	1097983	1295	+	.	ID=scaffold45|size1369571:hit:773:1.3.0.10;Name=species:genome_1_17335|genus:Unspecified;Target=species:genome_1_17335|genus:Unspecified 4 346 +
scaffold45|size1369571	repeatmasker	match_part	1096841	1097983	1295	+	.	ID=scaffold45|size1369571:hsp:773:1.3.0.10;Parent=scaffold45|size1369571:hit:773:1.3.0.10;Target=species:genome_1_17335|genus:Unspecified 4 346 +
scaffold45|size1369571	repeatmasker	match	1098783	1100000	10909	+	.	ID=scaffold45|size1369571:hit:774:1.3.0.10;Name=species:rnd-1_family-1124|genus:Unknown;Target=species:rnd-1_family-1124|genus:Unknown 205 1419 +
scaffold45|size1369571	repeatmasker	match_part	1098783	1100000	10909	+	.	ID=scaffold45|size1369571:hsp:774:1.3.0.10;Parent=scaffold45|size1369571:hit:774:1.3.0.10;Target=species:rnd-1_family-1124|genus:Unknown 205 1419 +
scaffold45|size1369571	repeatmasker	match	1107082	1107121	33	+	.	ID=scaffold45|size1369571:hit:775:1.3.0.11;Name=species:%2528AAAAC%2529n|genus:Simple_repeat;Target=species:%2528AAAAC%2529n|genus:Simple_repeat 1 40 +
scaffold45|size1369571	repeatmasker	match_part	1107082	1107121	33	+	.	ID=scaffold45|size1369571:hsp:775:1.3.0.11;Parent=scaffold45|size1369571:hit:775:1.3.0.11;Target=species:%252528AAAAC%252529n|genus:Simple_repeat 1 40 +
scaffold45|size1369571	repeatmasker	match	1166711	1166736	19	+	.	ID=scaffold45|size1369571:hit:776:1.3.0.11;Name=species:%2528T%2529n|genus:Simple_repeat;Target=species:%2528T%2529n|genus:Simple_repeat 1 26 +
scaffold45|size1369571	repeatmasker	match_part	1166711	1166736	19	+	.	ID=scaffold45|size1369571:hsp:776:1.3.0.11;Parent=scaffold45|size1369571:hit:776:1.3.0.11;Target=species:%252528T%252529n|genus:Simple_repeat 1 26 +
scaffold45|size1369571	repeatmasker	match	1143661	1143687	29	+	.	ID=scaffold45|size1369571:hit:777:1.3.0.11;Name=species:%2528TGATGC%2529n|genus:Simple_repeat;Target=species:%2528TGATGC%2529n|genus:Simple_repeat 1 27 +
scaffold45|size1369571	repeatmasker	match_part	1143661	1143687	29	+	.	ID=scaffold45|size1369571:hsp:777:1.3.0.11;Parent=scaffold45|size1369571:hit:777:1.3.0.11;Target=species:%252528TGATGC%252529n|genus:Simple_repeat 1 27 +
scaffold45|size1369571	repeatmasker	match	1105713	1105861	176	+	.	ID=scaffold45|size1369571:hit:778:1.3.0.11;Name=species:%2528TA%2529n|genus:Simple_repeat;Target=species:%2528TA%2529n|genus:Simple_repeat 1 149 +
scaffold45|size1369571	repeatmasker	match_part	1105713	1105861	176	+	.	ID=scaffold45|size1369571:hsp:778:1.3.0.11;Parent=scaffold45|size1369571:hit:778:1.3.0.11;Target=species:%252528TA%252529n|genus:Simple_repeat 1 149 +
scaffold45|size1369571	repeatmasker	match	1166762	1166801	24	+	.	ID=scaffold45|size1369571:hit:779:1.3.0.11;Name=species:%2528TA%2529n|genus:Simple_repeat;Target=species:%2528TA%2529n|genus:Simple_repeat 1 40 +
scaffold45|size1369571	repeatmasker	match_part	1166762	1166801	24	+	.	ID=scaffold45|size1369571:hsp:779:1.3.0.11;Parent=scaffold45|size1369571:hit:779:1.3.0.11;Target=species:%252528TA%252529n|genus:Simple_repeat 1 40 +
scaffold45|size1369571	repeatmasker	match	1106880	1106953	79	+	.	ID=scaffold45|size1369571:hit:780:1.3.0.11;Name=species:%2528CTT%2529n|genus:Simple_repeat;Target=species:%2528CTT%2529n|genus:Simple_repeat 1 74 +
scaffold45|size1369571	repeatmasker	match_part	1106880	1106953	79	+	.	ID=scaffold45|size1369571:hsp:780:1.3.0.11;Parent=scaffold45|size1369571:hit:780:1.3.0.11;Target=species:%252528CTT%252529n|genus:Simple_repeat 1 74 +
scaffold45|size1369571	repeatmasker	match	1196550	1196579	32	+	.	ID=scaffold45|size1369571:hit:781:1.3.0.11;Name=species:%2528CTT%2529n|genus:Simple_repeat;Target=species:%2528CTT%2529n|genus:Simple_repeat 1 30 +
scaffold45|size1369571	repeatmasker	match_part	1196550	1196579	32	+	.	ID=scaffold45|size1369571:hsp:781:1.3.0.11;Parent=scaffold45|size1369571:hit:781:1.3.0.11;Target=species:%252528CTT%252529n|genus:Simple_repeat 1 30 +
scaffold45|size1369571	repeatmasker	match	1101358	1101415	43	+	.	ID=scaffold45|size1369571:hit:782:1.3.0.11;Name=species:%2528AAGTGACACC%2529n|genus:Simple_repeat;Target=species:%2528AAGTGACACC%2529n|genus:Simple_repeat 1 56 +
scaffold45|size1369571	repeatmasker	match_part	1101358	1101415	43	+	.	ID=scaffold45|size1369571:hsp:782:1.3.0.11;Parent=scaffold45|size1369571:hit:782:1.3.0.11;Target=species:%252528AAGTGACACC%252529n|genus:Simple_repeat 1 56 +
scaffold45|size1369571	repeatmasker	match	1165875	1165928	30	+	.	ID=scaffold45|size1369571:hit:783:1.3.0.11;Name=species:%2528GAGGTCAAGA%2529n|genus:Simple_repeat;Target=species:%2528GAGGTCAAGA%2529n|genus:Simple_repeat 1 53 +
scaffold45|size1369571	repeatmasker	match_part	1165875	1165928	30	+	.	ID=scaffold45|size1369571:hsp:783:1.3.0.11;Parent=scaffold45|size1369571:hit:783:1.3.0.11;Target=species:%252528GAGGTCAAGA%252529n|genus:Simple_repeat 1 53 +
scaffold45|size1369571	repeatmasker	match	1181224	1181329	57	+	.	ID=scaffold45|size1369571:hit:784:1.3.0.11;Name=species:%2528GTCACTCGGT%2529n|genus:Simple_repeat;Target=species:%2528GTCACTCGGT%2529n|genus:Simple_repeat 1 105 +
scaffold45|size1369571	repeatmasker	match_part	1181224	1181329	57	+	.	ID=scaffold45|size1369571:hsp:784:1.3.0.11;Parent=scaffold45|size1369571:hit:784:1.3.0.11;Target=species:%252528GTCACTCGGT%252529n|genus:Simple_repeat 1 105 +
scaffold45|size1369571	repeatmasker	match	1164172	1165421	712	+	.	ID=scaffold45|size1369571:hit:785:1.3.0.11;Name=species:GA-rich|genus:Low_complexity;Target=species:GA-rich|genus:Low_complexity 1 1269 +
scaffold45|size1369571	repeatmasker	match_part	1164172	1165421	712	+	.	ID=scaffold45|size1369571:hsp:785:1.3.0.11;Parent=scaffold45|size1369571:hit:785:1.3.0.11;Target=species:GA-rich|genus:Low_complexity 1 1269 +
scaffold45|size1369571	repeatmasker	match	1165940	1166414	712	+	.	ID=scaffold45|size1369571:hit:786:1.3.0.11;Name=species:GA-rich|genus:Low_complexity;Target=species:GA-rich|genus:Low_complexity 1372 1853 +
scaffold45|size1369571	repeatmasker	match_part	1165940	1166414	712	+	.	ID=scaffold45|size1369571:hsp:786:1.3.0.11;Parent=scaffold45|size1369571:hit:786:1.3.0.11;Target=species:GA-rich|genus:Low_complexity 1372 1853 +
scaffold45|size1369571	repeatmasker	match	1166806	1166849	26	+	.	ID=scaffold45|size1369571:hit:787:1.3.0.11;Name=species:GA-rich|genus:Low_complexity;Target=species:GA-rich|genus:Low_complexity 1 44 +
scaffold45|size1369571	repeatmasker	match_part	1166806	1166849	26	+	.	ID=scaffold45|size1369571:hsp:787:1.3.0.11;Parent=scaffold45|size1369571:hit:787:1.3.0.11;Target=species:GA-rich|genus:Low_complexity 1 44 +
scaffold45|size1369571	repeatmasker	match	1107005	1107022	14	+	.	ID=scaffold45|size1369571:hit:788:1.3.0.11;Name=species:%2528CAG%2529n|genus:Simple_repeat;Target=species:%2528CAG%2529n|genus:Simple_repeat 1 18 +
scaffold45|size1369571	repeatmasker	match_part	1107005	1107022	14	+	.	ID=scaffold45|size1369571:hsp:788:1.3.0.11;Parent=scaffold45|size1369571:hit:788:1.3.0.11;Target=species:%252528CAG%252529n|genus:Simple_repeat 1 18 +
scaffold45|size1369571	repeatmasker	match	1165492	1165849	230	+	.	ID=scaffold45|size1369571:hit:789:1.3.0.11;Name=species:%2528AT%2529n|genus:Simple_repeat;Target=species:%2528AT%2529n|genus:Simple_repeat 1 366 +
scaffold45|size1369571	repeatmasker	match_part	1165492	1165849	230	+	.	ID=scaffold45|size1369571:hsp:789:1.3.0.11;Parent=scaffold45|size1369571:hit:789:1.3.0.11;Target=species:%252528AT%252529n|genus:Simple_repeat 1 366 +
scaffold45|size1369571	repeatmasker	match	1166422	1166710	132	+	.	ID=scaffold45|size1369571:hit:790:1.3.0.11;Name=species:%2528AT%2529n|genus:Simple_repeat;Target=species:%2528AT%2529n|genus:Simple_repeat 1 326 +
scaffold45|size1369571	repeatmasker	match_part	1166422	1166710	132	+	.	ID=scaffold45|size1369571:hsp:790:1.3.0.11;Parent=scaffold45|size1369571:hit:790:1.3.0.11;Target=species:%252528AT%252529n|genus:Simple_repeat 1 326 +
scaffold45|size1369571	repeatmasker	match	1100001	1101357	4222	+	.	ID=scaffold45|size1369571:hit:791:1.3.0.11;Name=species:rnd-5_family-2391|genus:Unknown;Target=species:rnd-5_family-2391|genus:Unknown 22 778 +
scaffold45|size1369571	repeatmasker	match_part	1100001	1101357	4222	+	.	ID=scaffold45|size1369571:hsp:791:1.3.0.11;Parent=scaffold45|size1369571:hit:791:1.3.0.11;Target=species:rnd-5_family-2391|genus:Unknown 22 778 +
scaffold45|size1369571	repeatmasker	match	1101416	1101841	1049	+	.	ID=scaffold45|size1369571:hit:792:1.3.0.11;Name=species:genome_11_13808|genus:Unspecified;Target=species:genome_11_13808|genus:Unspecified 1 478 +
scaffold45|size1369571	repeatmasker	match_part	1101416	1101841	1049	+	.	ID=scaffold45|size1369571:hsp:792:1.3.0.11;Parent=scaffold45|size1369571:hit:792:1.3.0.11;Target=species:genome_11_13808|genus:Unspecified 1 478 +
scaffold45|size1369571	repeatmasker	match	1101917	1102767	3983	+	.	ID=scaffold45|size1369571:hit:793:1.3.0.11;Name=species:genome_2_21040|genus:Unspecified;Target=species:genome_2_21040|genus:Unspecified 1 530 +
scaffold45|size1369571	repeatmasker	match_part	1101917	1102767	3983	+	.	ID=scaffold45|size1369571:hsp:793:1.3.0.11;Parent=scaffold45|size1369571:hit:793:1.3.0.11;Target=species:genome_2_21040|genus:Unspecified 1 530 +
scaffold45|size1369571	repeatmasker	match	1104529	1104686	489	+	.	ID=scaffold45|size1369571:hit:794:1.3.0.11;Name=species:rnd-4_family-927|genus:Unknown;Target=species:rnd-4_family-927|genus:Unknown 210 369 +
scaffold45|size1369571	repeatmasker	match_part	1104529	1104686	489	+	.	ID=scaffold45|size1369571:hsp:794:1.3.0.11;Parent=scaffold45|size1369571:hit:794:1.3.0.11;Target=species:rnd-4_family-927|genus:Unknown 210 369 +
scaffold45|size1369571	repeatmasker	match	1105261	1105504	576	+	.	ID=scaffold45|size1369571:hit:795:1.3.0.11;Name=species:rnd-1_family-411|genus:Unknown;Target=species:rnd-1_family-411|genus:Unknown 250 493 +
scaffold45|size1369571	repeatmasker	match_part	1105261	1105504	576	+	.	ID=scaffold45|size1369571:hsp:795:1.3.0.11;Parent=scaffold45|size1369571:hit:795:1.3.0.11;Target=species:rnd-1_family-411|genus:Unknown 250 493 +
scaffold45|size1369571	repeatmasker	match	1107424	1107706	376	+	.	ID=scaffold45|size1369571:hit:796:1.3.0.11;Name=species:genome_10_276|genus:Unspecified;Target=species:genome_10_276|genus:Unspecified 299 476 +
scaffold45|size1369571	repeatmasker	match_part	1107424	1107706	376	+	.	ID=scaffold45|size1369571:hsp:796:1.3.0.11;Parent=scaffold45|size1369571:hit:796:1.3.0.11;Target=species:genome_10_276|genus:Unspecified 299 476 +
scaffold45|size1369571	repeatmasker	match	1107938	1108230	618	+	.	ID=scaffold45|size1369571:hit:797:1.3.0.11;Name=species:rnd-1_family-352|genus:Unknown;Target=species:rnd-1_family-352|genus:Unknown 91 379 +
scaffold45|size1369571	repeatmasker	match_part	1107938	1108230	618	+	.	ID=scaffold45|size1369571:hsp:797:1.3.0.11;Parent=scaffold45|size1369571:hit:797:1.3.0.11;Target=species:rnd-1_family-352|genus:Unknown 91 379 +
scaffold45|size1369571	repeatmasker	match	1110470	1110820	525	+	.	ID=scaffold45|size1369571:hit:798:1.3.0.11;Name=species:rnd-1_family-411|genus:Unknown;Target=species:rnd-1_family-411|genus:Unknown 540 911 +
scaffold45|size1369571	repeatmasker	match_part	1110470	1110820	525	+	.	ID=scaffold45|size1369571:hsp:798:1.3.0.11;Parent=scaffold45|size1369571:hit:798:1.3.0.11;Target=species:rnd-1_family-411|genus:Unknown 540 911 +
scaffold45|size1369571	repeatmasker	match	1113402	1114777	1299	+	.	ID=scaffold45|size1369571:hit:799:1.3.0.11;Name=species:rnd-5_family-2469|genus:Unknown;Target=species:rnd-5_family-2469|genus:Unknown 133 468 +
scaffold45|size1369571	repeatmasker	match_part	1113402	1114777	1299	+	.	ID=scaffold45|size1369571:hsp:799:1.3.0.11;Parent=scaffold45|size1369571:hit:799:1.3.0.11;Target=species:rnd-5_family-2469|genus:Unknown 133 468 +
scaffold45|size1369571	repeatmasker	match	1114891	1115727	1097	+	.	ID=scaffold45|size1369571:hit:800:1.3.0.11;Name=species:rnd-1_family-52|genus:Unknown;Target=species:rnd-1_family-52|genus:Unknown 1 215 +
scaffold45|size1369571	repeatmasker	match_part	1114891	1115727	1097	+	.	ID=scaffold45|size1369571:hsp:800:1.3.0.11;Parent=scaffold45|size1369571:hit:800:1.3.0.11;Target=species:rnd-1_family-52|genus:Unknown 1 215 +
scaffold45|size1369571	repeatmasker	match	1115775	1117450	2338	+	.	ID=scaffold45|size1369571:hit:801:1.3.0.11;Name=species:genome_2_21040|genus:Unspecified;Target=species:genome_2_21040|genus:Unspecified 1 530 +
scaffold45|size1369571	repeatmasker	match_part	1115775	1117450	2338	+	.	ID=scaffold45|size1369571:hsp:801:1.3.0.11;Parent=scaffold45|size1369571:hit:801:1.3.0.11;Target=species:genome_2_21040|genus:Unspecified 1 530 +
scaffold45|size1369571	repeatmasker	match	1117712	1118091	627	+	.	ID=scaffold45|size1369571:hit:802:1.3.0.11;Name=species:rnd-5_family-1153|genus:Unknown;Target=species:rnd-5_family-1153|genus:Unknown 88 306 +
scaffold45|size1369571	repeatmasker	match_part	1117712	1118091	627	+	.	ID=scaffold45|size1369571:hsp:802:1.3.0.11;Parent=scaffold45|size1369571:hit:802:1.3.0.11;Target=species:rnd-5_family-1153|genus:Unknown 88 306 +
scaffold45|size1369571	repeatmasker	match	1118198	1118470	1196	+	.	ID=scaffold45|size1369571:hit:803:1.3.0.11;Name=species:rnd-5_family-3738|genus:Unknown;Target=species:rnd-5_family-3738|genus:Unknown 1 274 +
scaffold45|size1369571	repeatmasker	match_part	1118198	1118470	1196	+	.	ID=scaffold45|size1369571:hsp:803:1.3.0.11;Parent=scaffold45|size1369571:hit:803:1.3.0.11;Target=species:rnd-5_family-3738|genus:Unknown 1 274 +
scaffold45|size1369571	repeatmasker	match	1118582	1119160	1073	+	.	ID=scaffold45|size1369571:hit:804:1.3.0.11;Name=species:genome_2_13115|genus:Unspecified;Target=species:genome_2_13115|genus:Unspecified 93 341 +
scaffold45|size1369571	repeatmasker	match_part	1118582	1119160	1073	+	.	ID=scaffold45|size1369571:hsp:804:1.3.0.11;Parent=scaffold45|size1369571:hit:804:1.3.0.11;Target=species:genome_2_13115|genus:Unspecified 93 341 +
scaffold45|size1369571	repeatmasker	match	1120904	1121486	1822	+	.	ID=scaffold45|size1369571:hit:805:1.3.0.11;Name=species:genome_7_7989|genus:Unspecified;Target=species:genome_7_7989|genus:Unspecified 12 572 +
scaffold45|size1369571	repeatmasker	match_part	1120904	1121486	1822	+	.	ID=scaffold45|size1369571:hsp:805:1.3.0.11;Parent=scaffold45|size1369571:hit:805:1.3.0.11;Target=species:genome_7_7989|genus:Unspecified 12 572 +
scaffold45|size1369571	repeatmasker	match	1122232	1122390	394	+	.	ID=scaffold45|size1369571:hit:806:1.3.0.11;Name=species:rnd-5_family-4415|genus:Unknown;Target=species:rnd-5_family-4415|genus:Unknown 1867 2021 +
scaffold45|size1369571	repeatmasker	match_part	1122232	1122390	394	+	.	ID=scaffold45|size1369571:hsp:806:1.3.0.11;Parent=scaffold45|size1369571:hit:806:1.3.0.11;Target=species:rnd-5_family-4415|genus:Unknown 1867 2021 +
scaffold45|size1369571	repeatmasker	match	1122450	1125458	7042	+	.	ID=scaffold45|size1369571:hit:807:1.3.0.11;Name=species:rnd-4_family-212|genus:Unknown;Target=species:rnd-4_family-212|genus:Unknown 849 1971 +
scaffold45|size1369571	repeatmasker	match_part	1122450	1125458	7042	+	.	ID=scaffold45|size1369571:hsp:807:1.3.0.11;Parent=scaffold45|size1369571:hit:807:1.3.0.11;Target=species:rnd-4_family-212|genus:Unknown 849 1971 +
scaffold45|size1369571	repeatmasker	match	1125540	1125819	501	+	.	ID=scaffold45|size1369571:hit:808:1.3.0.11;Name=species:rnd-5_family-230|genus:Unknown;Target=species:rnd-5_family-230|genus:Unknown 522 832 +
scaffold45|size1369571	repeatmasker	match_part	1125540	1125819	501	+	.	ID=scaffold45|size1369571:hsp:808:1.3.0.11;Parent=scaffold45|size1369571:hit:808:1.3.0.11;Target=species:rnd-5_family-230|genus:Unknown 522 832 +
scaffold45|size1369571	repeatmasker	match	1125915	1126080	367	+	.	ID=scaffold45|size1369571:hit:809:1.3.0.11;Name=species:genome_2_9627|genus:Unspecified;Target=species:genome_2_9627|genus:Unspecified 200 383 +
scaffold45|size1369571	repeatmasker	match_part	1125915	1126080	367	+	.	ID=scaffold45|size1369571:hsp:809:1.3.0.11;Parent=scaffold45|size1369571:hit:809:1.3.0.11;Target=species:genome_2_9627|genus:Unspecified 200 383 +
scaffold45|size1369571	repeatmasker	match	1129494	1129545	225	+	.	ID=scaffold45|size1369571:hit:810:1.3.0.11;Name=species:rnd-1_family-714|genus:Unknown;Target=species:rnd-1_family-714|genus:Unknown 372 423 +
scaffold45|size1369571	repeatmasker	match_part	1129494	1129545	225	+	.	ID=scaffold45|size1369571:hsp:810:1.3.0.11;Parent=scaffold45|size1369571:hit:810:1.3.0.11;Target=species:rnd-1_family-714|genus:Unknown 372 423 +
scaffold45|size1369571	repeatmasker	match	1129840	1130063	464	+	.	ID=scaffold45|size1369571:hit:811:1.3.0.11;Name=species:rnd-5_family-4249|genus:Unknown;Target=species:rnd-5_family-4249|genus:Unknown 108 274 +
scaffold45|size1369571	repeatmasker	match_part	1129840	1130063	464	+	.	ID=scaffold45|size1369571:hsp:811:1.3.0.11;Parent=scaffold45|size1369571:hit:811:1.3.0.11;Target=species:rnd-5_family-4249|genus:Unknown 108 274 +
scaffold45|size1369571	repeatmasker	match	1132270	1132683	357	+	.	ID=scaffold45|size1369571:hit:812:1.3.0.11;Name=species:rnd-1_family-399|genus:Unknown;Target=species:rnd-1_family-399|genus:Unknown 54 311 +
scaffold45|size1369571	repeatmasker	match_part	1132270	1132683	357	+	.	ID=scaffold45|size1369571:hsp:812:1.3.0.11;Parent=scaffold45|size1369571:hit:812:1.3.0.11;Target=species:rnd-1_family-399|genus:Unknown 54 311 +
scaffold45|size1369571	repeatmasker	match	1149398	1149482	355	+	.	ID=scaffold45|size1369571:hit:813:1.3.0.11;Name=species:genome_5_5679|genus:Unspecified;Target=species:genome_5_5679|genus:Unspecified 1 65 +
scaffold45|size1369571	repeatmasker	match_part	1149398	1149482	355	+	.	ID=scaffold45|size1369571:hsp:813:1.3.0.11;Parent=scaffold45|size1369571:hit:813:1.3.0.11;Target=species:genome_5_5679|genus:Unspecified 1 65 +
scaffold45|size1369571	repeatmasker	match	1149546	1149683	620	+	.	ID=scaffold45|size1369571:hit:814:1.3.0.11;Name=species:rnd-5_family-4111|genus:Unknown;Target=species:rnd-5_family-4111|genus:Unknown 449 598 +
scaffold45|size1369571	repeatmasker	match_part	1149546	1149683	620	+	.	ID=scaffold45|size1369571:hsp:814:1.3.0.11;Parent=scaffold45|size1369571:hit:814:1.3.0.11;Target=species:rnd-5_family-4111|genus:Unknown 449 598 +
scaffold45|size1369571	repeatmasker	match	1149903	1150057	352	+	.	ID=scaffold45|size1369571:hit:815:1.3.0.11;Name=species:rnd-5_family-4111|genus:Unknown;Target=species:rnd-5_family-4111|genus:Unknown 30 169 +
scaffold45|size1369571	repeatmasker	match_part	1149903	1150057	352	+	.	ID=scaffold45|size1369571:hsp:815:1.3.0.11;Parent=scaffold45|size1369571:hit:815:1.3.0.11;Target=species:rnd-5_family-4111|genus:Unknown 30 169 +
scaffold45|size1369571	repeatmasker	match	1150232	1150713	1106	+	.	ID=scaffold45|size1369571:hit:816:1.3.0.11;Name=species:genome_3_21671|genus:Unspecified;Target=species:genome_3_21671|genus:Unspecified 1 433 +
scaffold45|size1369571	repeatmasker	match_part	1150232	1150713	1106	+	.	ID=scaffold45|size1369571:hsp:816:1.3.0.11;Parent=scaffold45|size1369571:hit:816:1.3.0.11;Target=species:genome_3_21671|genus:Unspecified 1 433 +
scaffold45|size1369571	repeatmasker	match	1152838	1153093	413	+	.	ID=scaffold45|size1369571:hit:817:1.3.0.11;Name=species:scaffold14|size2522936_%2528dbseq-nr_238%2529_%255B1322522%252C1328710%255D|genus:Unspecified;Target=species:scaffold14|size2522936_%2528dbseq-nr_238%2529_%255B1322522%252C1328710%255D|genus:Unspecified 3457 3804 +
scaffold45|size1369571	repeatmasker	match_part	1152838	1153093	413	+	.	ID=scaffold45|size1369571:hsp:817:1.3.0.11;Parent=scaffold45|size1369571:hit:817:1.3.0.11;Target=species:scaffold14|size2522936_%252528dbseq-nr_238%252529_%25255B1322522%25252C1328710%25255D|genus:Unspecified 3457 3804 +
scaffold45|size1369571	repeatrunner	protein_match	1153416	1154739	232	+	.	ID=scaffold45|size1369571:hit:818:1.3.0.11;Name=Tirant|orf2;Target=Tirant|orf2 204 421 +
scaffold45|size1369571	repeatrunner	match_part	1153416	1154739	232	+	.	ID=scaffold45|size1369571:hsp:818:1.3.0.11;Parent=scaffold45|size1369571:hit:818:1.3.0.11;Target=Tirant|orf2 204 421 +
scaffold45|size1369571	repeatmasker	match	1155463	1156081	455	+	.	ID=scaffold45|size1369571:hit:819:1.3.0.11;Name=species:scaffold208|size262725_%2528dbseq-nr_431%2529_%255B103277%252C109396%255D|genus:Unspecified;Target=species:scaffold208|size262725_%2528dbseq-nr_431%2529_%255B103277%252C109396%255D|genus:Unspecified 4844 5432 +
scaffold45|size1369571	repeatmasker	match_part	1155463	1156081	455	+	.	ID=scaffold45|size1369571:hsp:819:1.3.0.11;Parent=scaffold45|size1369571:hit:819:1.3.0.11;Target=species:scaffold208|size262725_%252528dbseq-nr_431%252529_%25255B103277%25252C109396%25255D|genus:Unspecified 4844 5432 +
scaffold45|size1369571	repeatmasker	match	1156161	1156709	1132	+	.	ID=scaffold45|size1369571:hit:820:1.3.0.11;Name=species:genome_3_21671|genus:Unspecified;Target=species:genome_3_21671|genus:Unspecified 1 434 +
scaffold45|size1369571	repeatmasker	match_part	1156161	1156709	1132	+	.	ID=scaffold45|size1369571:hsp:820:1.3.0.11;Parent=scaffold45|size1369571:hit:820:1.3.0.11;Target=species:genome_3_21671|genus:Unspecified 1 434 +
scaffold45|size1369571	repeatmasker	match	1156783	1157252	625	+	.	ID=scaffold45|size1369571:hit:821:1.3.0.11;Name=species:rnd-1_family-207|genus:DNA%252FTcMar-Tc2;Target=species:rnd-1_family-207|genus:DNA%252FTcMar-Tc2 102 515 +
scaffold45|size1369571	repeatmasker	match_part	1156783	1157252	625	+	.	ID=scaffold45|size1369571:hsp:821:1.3.0.11;Parent=scaffold45|size1369571:hit:821:1.3.0.11;Target=species:rnd-1_family-207|genus:DNA%25252FTcMar-Tc2 102 515 +
scaffold45|size1369571	repeatmasker	match	1157455	1157706	490	+	.	ID=scaffold45|size1369571:hit:822:1.3.0.11;Name=species:rnd-5_family-766|genus:DNA%252FTcMar-Tc2;Target=species:rnd-5_family-766|genus:DNA%252FTcMar-Tc2 248 463 +
scaffold45|size1369571	repeatmasker	match_part	1157455	1157706	490	+	.	ID=scaffold45|size1369571:hsp:822:1.3.0.11;Parent=scaffold45|size1369571:hit:822:1.3.0.11;Target=species:rnd-5_family-766|genus:DNA%25252FTcMar-Tc2 248 463 +
scaffold45|size1369571	repeatmasker	match	1157792	1158908	2127	+	.	ID=scaffold45|size1369571:hit:823:1.3.0.11;Name=species:rnd-1_family-688|genus:Unknown;Target=species:rnd-1_family-688|genus:Unknown 155 950 +
scaffold45|size1369571	repeatmasker	match_part	1157792	1158908	2127	+	.	ID=scaffold45|size1369571:hsp:823:1.3.0.11;Parent=scaffold45|size1369571:hit:823:1.3.0.11;Target=species:rnd-1_family-688|genus:Unknown 155 950 +
scaffold45|size1369571	repeatmasker	match	1159170	1160131	1836	+	.	ID=scaffold45|size1369571:hit:824:1.3.0.11;Name=species:rnd-1_family-509|genus:Unknown;Target=species:rnd-1_family-509|genus:Unknown 1 1120 +
scaffold45|size1369571	repeatmasker	match_part	1159170	1160131	1836	+	.	ID=scaffold45|size1369571:hsp:824:1.3.0.11;Parent=scaffold45|size1369571:hit:824:1.3.0.11;Target=species:rnd-1_family-509|genus:Unknown 1 1120 +
scaffold45|size1369571	repeatmasker	match	1160541	1160988	1440	+	.	ID=scaffold45|size1369571:hit:825:1.3.0.11;Name=species:rnd-5_family-2867|genus:Unknown;Target=species:rnd-5_family-2867|genus:Unknown 225 527 +
scaffold45|size1369571	repeatmasker	match_part	1160541	1160988	1440	+	.	ID=scaffold45|size1369571:hsp:825:1.3.0.11;Parent=scaffold45|size1369571:hit:825:1.3.0.11;Target=species:rnd-5_family-2867|genus:Unknown 225 527 +
scaffold45|size1369571	repeatmasker	match	1161187	1161388	751	+	.	ID=scaffold45|size1369571:hit:826:1.3.0.11;Name=species:genome_3_21789|genus:Unspecified;Target=species:genome_3_21789|genus:Unspecified 316 494 +
scaffold45|size1369571	repeatmasker	match_part	1161187	1161388	751	+	.	ID=scaffold45|size1369571:hsp:826:1.3.0.11;Parent=scaffold45|size1369571:hit:826:1.3.0.11;Target=species:genome_3_21789|genus:Unspecified 316 494 +
scaffold45|size1369571	repeatmasker	match	1163368	1164137	963	+	.	ID=scaffold45|size1369571:hit:827:1.3.0.11;Name=species:rnd-1_family-438|genus:Unknown;Target=species:rnd-1_family-438|genus:Unknown 59 832 +
scaffold45|size1369571	repeatmasker	match_part	1163368	1164137	963	+	.	ID=scaffold45|size1369571:hsp:827:1.3.0.11;Parent=scaffold45|size1369571:hit:827:1.3.0.11;Target=species:rnd-1_family-438|genus:Unknown 59 832 +
scaffold45|size1369571	repeatmasker	match	1167703	1167970	1776	+	.	ID=scaffold45|size1369571:hit:828:1.3.0.11;Name=species:genome_1_8676|genus:Unspecified;Target=species:genome_1_8676|genus:Unspecified 1 267 +
scaffold45|size1369571	repeatmasker	match_part	1167703	1167970	1776	+	.	ID=scaffold45|size1369571:hsp:828:1.3.0.11;Parent=scaffold45|size1369571:hit:828:1.3.0.11;Target=species:genome_1_8676|genus:Unspecified 1 267 +
scaffold45|size1369571	repeatmasker	match	1169876	1176019	50696	+	.	ID=scaffold45|size1369571:hit:829:1.3.0.11;Name=species:scaffold75|size1059443_%2528dbseq-nr_397%2529_%255B263011%252C269128%255D|genus:Unspecified;Target=species:scaffold75|size1059443_%2528dbseq-nr_397%2529_%255B263011%252C269128%255D|genus:Unspecified 1 6118 +
scaffold45|size1369571	repeatmasker	match_part	1169876	1176019	50696	+	.	ID=scaffold45|size1369571:hsp:829:1.3.0.11;Parent=scaffold45|size1369571:hit:829:1.3.0.11;Target=species:scaffold75|size1059443_%252528dbseq-nr_397%252529_%25255B263011%25252C269128%25255D|genus:Unspecified 1 6118 +
scaffold45|size1369571	repeatmasker	match	1176232	1177612	932	+	.	ID=scaffold45|size1369571:hit:830:1.3.0.11;Name=species:rnd-1_family-207|genus:DNA%252FTcMar-Tc2;Target=species:rnd-1_family-207|genus:DNA%252FTcMar-Tc2 3 521 +
scaffold45|size1369571	repeatmasker	match_part	1176232	1177612	932	+	.	ID=scaffold45|size1369571:hsp:830:1.3.0.11;Parent=scaffold45|size1369571:hit:830:1.3.0.11;Target=species:rnd-1_family-207|genus:DNA%25252FTcMar-Tc2 3 521 +
scaffold45|size1369571	repeatmasker	match	1177802	1178093	758	+	.	ID=scaffold45|size1369571:hit:831:1.3.0.11;Name=species:rnd-5_family-766|genus:DNA%252FTcMar-Tc2;Target=species:rnd-5_family-766|genus:DNA%252FTcMar-Tc2 181 472 +
scaffold45|size1369571	repeatmasker	match_part	1177802	1178093	758	+	.	ID=scaffold45|size1369571:hsp:831:1.3.0.11;Parent=scaffold45|size1369571:hit:831:1.3.0.11;Target=species:rnd-5_family-766|genus:DNA%25252FTcMar-Tc2 181 472 +
scaffold45|size1369571	repeatmasker	match	1178300	1179146	2651	+	.	ID=scaffold45|size1369571:hit:832:1.3.0.11;Name=species:genome_6_19263|genus:Unspecified;Target=species:genome_6_19263|genus:Unspecified 1 414 +
scaffold45|size1369571	repeatmasker	match_part	1178300	1179146	2651	+	.	ID=scaffold45|size1369571:hsp:832:1.3.0.11;Parent=scaffold45|size1369571:hit:832:1.3.0.11;Target=species:genome_6_19263|genus:Unspecified 1 414 +
scaffold45|size1369571	repeatmasker	match	1179673	1179754	533	+	.	ID=scaffold45|size1369571:hit:833:1.3.0.11;Name=species:rnd-1_family-867|genus:Unknown;Target=species:rnd-1_family-867|genus:Unknown 1 82 +
scaffold45|size1369571	repeatmasker	match_part	1179673	1179754	533	+	.	ID=scaffold45|size1369571:hsp:833:1.3.0.11;Parent=scaffold45|size1369571:hit:833:1.3.0.11;Target=species:rnd-1_family-867|genus:Unknown 1 82 +
scaffold45|size1369571	repeatmasker	match	1180161	1181223	3756	+	.	ID=scaffold45|size1369571:hit:834:1.3.0.11;Name=species:genome_11_17989|genus:Unspecified;Target=species:genome_11_17989|genus:Unspecified 93 519 +
scaffold45|size1369571	repeatmasker	match_part	1180161	1181223	3756	+	.	ID=scaffold45|size1369571:hsp:834:1.3.0.11;Parent=scaffold45|size1369571:hit:834:1.3.0.11;Target=species:genome_11_17989|genus:Unspecified 93 519 +
scaffold45|size1369571	repeatmasker	match	1181330	1181563	2082	+	.	ID=scaffold45|size1369571:hit:835:1.3.0.11;Name=species:genome_1_17335|genus:Unspecified;Target=species:genome_1_17335|genus:Unspecified 1 139 +
scaffold45|size1369571	repeatmasker	match_part	1181330	1181563	2082	+	.	ID=scaffold45|size1369571:hsp:835:1.3.0.11;Parent=scaffold45|size1369571:hit:835:1.3.0.11;Target=species:genome_1_17335|genus:Unspecified 1 139 +
scaffold45|size1369571	repeatmasker	match	1184257	1187582	9229	+	.	ID=scaffold45|size1369571:hit:836:1.3.0.11;Name=species:rnd-1_family-147|genus:Unknown;Target=species:rnd-1_family-147|genus:Unknown 1 1333 +
scaffold45|size1369571	repeatmasker	match_part	1184257	1187582	9229	+	.	ID=scaffold45|size1369571:hsp:836:1.3.0.11;Parent=scaffold45|size1369571:hit:836:1.3.0.11;Target=species:rnd-1_family-147|genus:Unknown 1 1333 +
scaffold45|size1369571	repeatmasker	match	1187629	1191250	13212	+	.	ID=scaffold45|size1369571:hit:837:1.3.0.11;Name=species:rnd-5_family-1305|genus:LTR%252FGypsy;Target=species:rnd-5_family-1305|genus:LTR%252FGypsy 1 1842 +
scaffold45|size1369571	repeatmasker	match_part	1187629	1191250	13212	+	.	ID=scaffold45|size1369571:hsp:837:1.3.0.11;Parent=scaffold45|size1369571:hit:837:1.3.0.11;Target=species:rnd-5_family-1305|genus:LTR%25252FGypsy 1 1842 +
scaffold45|size1369571	repeatmasker	match	1191310	1194567	9934	+	.	ID=scaffold45|size1369571:hit:838:1.3.0.11;Name=species:rnd-1_family-1198|genus:Unknown;Target=species:rnd-1_family-1198|genus:Unknown 1 1259 +
scaffold45|size1369571	repeatmasker	match_part	1191310	1194567	9934	+	.	ID=scaffold45|size1369571:hsp:838:1.3.0.11;Parent=scaffold45|size1369571:hit:838:1.3.0.11;Target=species:rnd-1_family-1198|genus:Unknown 1 1259 +
scaffold45|size1369571	repeatmasker	match	1194615	1195215	1396	+	.	ID=scaffold45|size1369571:hit:839:1.3.0.11;Name=species:rnd-1_family-581|genus:Unknown;Target=species:rnd-1_family-581|genus:Unknown 124 460 +
scaffold45|size1369571	repeatmasker	match_part	1194615	1195215	1396	+	.	ID=scaffold45|size1369571:hsp:839:1.3.0.11;Parent=scaffold45|size1369571:hit:839:1.3.0.11;Target=species:rnd-1_family-581|genus:Unknown 124 460 +
scaffold45|size1369571	repeatmasker	match	1195335	1199999	10256	+	.	ID=scaffold45|size1369571:hit:840:1.3.0.11;Name=species:rnd-1_family-1206|genus:Unknown;Target=species:rnd-1_family-1206|genus:Unknown 1 1419 +
scaffold45|size1369571	repeatmasker	match_part	1195335	1199999	10256	+	.	ID=scaffold45|size1369571:hsp:840:1.3.0.11;Parent=scaffold45|size1369571:hit:840:1.3.0.11;Target=species:rnd-1_family-1206|genus:Unknown 1 1419 +
scaffold45|size1369571	repeatmasker	match	1223354	1223401	36	+	.	ID=scaffold45|size1369571:hit:841:1.3.0.12;Name=species:%2528GTTTCACTCA%2529n|genus:Simple_repeat;Target=species:%2528GTTTCACTCA%2529n|genus:Simple_repeat 1 48 +
scaffold45|size1369571	repeatmasker	match_part	1223354	1223401	36	+	.	ID=scaffold45|size1369571:hsp:841:1.3.0.12;Parent=scaffold45|size1369571:hit:841:1.3.0.12;Target=species:%252528GTTTCACTCA%252529n|genus:Simple_repeat 1 48 +
scaffold45|size1369571	repeatmasker	match	1338130	1338255	55	+	.	ID=scaffold45|size1369571:hit:842:1.3.0.12;Name=species:%2528TCACTTGGTG%2529n|genus:Simple_repeat;Target=species:%2528TCACTTGGTG%2529n|genus:Simple_repeat 1 135 +
scaffold45|size1369571	repeatmasker	match_part	1338130	1338255	55	+	.	ID=scaffold45|size1369571:hsp:842:1.3.0.12;Parent=scaffold45|size1369571:hit:842:1.3.0.12;Target=species:%252528TCACTTGGTG%252529n|genus:Simple_repeat 1 135 +
scaffold45|size1369571	repeatmasker	match	1206328	1206361	37	+	.	ID=scaffold45|size1369571:hit:843:1.3.0.12;Name=species:%2528CCT%2529n|genus:Simple_repeat;Target=species:%2528CCT%2529n|genus:Simple_repeat 1 34 +
scaffold45|size1369571	repeatmasker	match_part	1206328	1206361	37	+	.	ID=scaffold45|size1369571:hsp:843:1.3.0.12;Parent=scaffold45|size1369571:hit:843:1.3.0.12;Target=species:%252528CCT%252529n|genus:Simple_repeat 1 34 +
scaffold45|size1369571	repeatmasker	match	1350318	1350366	38	+	.	ID=scaffold45|size1369571:hit:844:1.3.0.12;Name=species:%2528CTGCCAAAGG%2529n|genus:Simple_repeat;Target=species:%2528CTGCCAAAGG%2529n|genus:Simple_repeat 1 49 +
scaffold45|size1369571	repeatmasker	match_part	1350318	1350366	38	+	.	ID=scaffold45|size1369571:hsp:844:1.3.0.12;Parent=scaffold45|size1369571:hit:844:1.3.0.12;Target=species:%252528CTGCCAAAGG%252529n|genus:Simple_repeat 1 49 +
scaffold45|size1369571	repeatmasker	match	1350594	1350660	55	+	.	ID=scaffold45|size1369571:hit:845:1.3.0.12;Name=species:%2528CCTGCCAAAG%2529n|genus:Simple_repeat;Target=species:%2528CCTGCCAAAG%2529n|genus:Simple_repeat 1 67 +
scaffold45|size1369571	repeatmasker	match_part	1350594	1350660	55	+	.	ID=scaffold45|size1369571:hsp:845:1.3.0.12;Parent=scaffold45|size1369571:hit:845:1.3.0.12;Target=species:%252528CCTGCCAAAG%252529n|genus:Simple_repeat 1 67 +
scaffold45|size1369571	repeatmasker	match	1294918	1294956	22	+	.	ID=scaffold45|size1369571:hit:846:1.3.0.12;Name=species:%2528CTC%2529n|genus:Simple_repeat;Target=species:%2528CTC%2529n|genus:Simple_repeat 1 39 +
scaffold45|size1369571	repeatmasker	match_part	1294918	1294956	22	+	.	ID=scaffold45|size1369571:hsp:846:1.3.0.12;Parent=scaffold45|size1369571:hit:846:1.3.0.12;Target=species:%252528CTC%252529n|genus:Simple_repeat 1 39 +
scaffold45|size1369571	repeatmasker	match	1256375	1256452	15	+	.	ID=scaffold45|size1369571:hit:847:1.3.0.12;Name=species:%2528ATTG%2529n|genus:Simple_repeat;Target=species:%2528ATTG%2529n|genus:Simple_repeat 1 72 +
scaffold45|size1369571	repeatmasker	match_part	1256375	1256452	15	+	.	ID=scaffold45|size1369571:hsp:847:1.3.0.12;Parent=scaffold45|size1369571:hit:847:1.3.0.12;Target=species:%252528ATTG%252529n|genus:Simple_repeat 1 72 +
scaffold45|size1369571	repeatmasker	match	1313406	1313530	74	+	.	ID=scaffold45|size1369571:hit:848:1.3.0.12;Name=species:%2528TCACTCGGTT%2529n|genus:Simple_repeat;Target=species:%2528TCACTCGGTT%2529n|genus:Simple_repeat 1 124 +
scaffold45|size1369571	repeatmasker	match_part	1313406	1313530	74	+	.	ID=scaffold45|size1369571:hsp:848:1.3.0.12;Parent=scaffold45|size1369571:hit:848:1.3.0.12;Target=species:%252528TCACTCGGTT%252529n|genus:Simple_repeat 1 124 +
scaffold45|size1369571	repeatmasker	match	1323421	1323452	225	+	.	ID=scaffold45|size1369571:hit:849:1.3.0.12;Name=species:rnd-5_family-2099|genus:Simple_repeat;Target=species:rnd-5_family-2099|genus:Simple_repeat 4827 4858 +
scaffold45|size1369571	repeatmasker	match_part	1323421	1323452	225	+	.	ID=scaffold45|size1369571:hsp:849:1.3.0.12;Parent=scaffold45|size1369571:hit:849:1.3.0.12;Target=species:rnd-5_family-2099|genus:Simple_repeat 4827 4858 +
scaffold45|size1369571	repeatmasker	match	1311286	1311475	98	+	.	ID=scaffold45|size1369571:hit:850:1.3.0.12;Name=species:%2528TCACTCGGTG%2529n|genus:Simple_repeat;Target=species:%2528TCACTCGGTG%2529n|genus:Simple_repeat 1 199 +
scaffold45|size1369571	repeatmasker	match_part	1311286	1311475	98	+	.	ID=scaffold45|size1369571:hsp:850:1.3.0.12;Parent=scaffold45|size1369571:hit:850:1.3.0.12;Target=species:%252528TCACTCGGTG%252529n|genus:Simple_repeat 1 199 +
scaffold45|size1369571	repeatmasker	match	1361257	1361303	17	+	.	ID=scaffold45|size1369571:hit:851:1.3.0.12;Name=species:%2528GTGTTG%2529n|genus:Simple_repeat;Target=species:%2528GTGTTG%2529n|genus:Simple_repeat 1 48 +
scaffold45|size1369571	repeatmasker	match_part	1361257	1361303	17	+	.	ID=scaffold45|size1369571:hsp:851:1.3.0.12;Parent=scaffold45|size1369571:hit:851:1.3.0.12;Target=species:%252528GTGTTG%252529n|genus:Simple_repeat 1 48 +
scaffold45|size1369571	repeatmasker	match	1353685	1353753	14	+	.	ID=scaffold45|size1369571:hit:852:1.3.0.12;Name=species:GA-rich|genus:Low_complexity;Target=species:GA-rich|genus:Low_complexity 1 73 +
scaffold45|size1369571	repeatmasker	match_part	1353685	1353753	14	+	.	ID=scaffold45|size1369571:hsp:852:1.3.0.12;Parent=scaffold45|size1369571:hit:852:1.3.0.12;Target=species:GA-rich|genus:Low_complexity 1 73 +
scaffold45|size1369571	repeatmasker	match	1221691	1221816	65	+	.	ID=scaffold45|size1369571:hit:853:1.3.0.12;Name=species:%2528GTCACTCGGT%2529n|genus:Simple_repeat;Target=species:%2528GTCACTCGGT%2529n|genus:Simple_repeat 1 125 +
scaffold45|size1369571	repeatmasker	match_part	1221691	1221816	65	+	.	ID=scaffold45|size1369571:hsp:853:1.3.0.12;Parent=scaffold45|size1369571:hit:853:1.3.0.12;Target=species:%252528GTCACTCGGT%252529n|genus:Simple_repeat 1 125 +
scaffold45|size1369571	repeatmasker	match	1275498	1275538	13	+	.	ID=scaffold45|size1369571:hit:854:1.3.0.12;Name=species:%2528ACA%2529n|genus:Simple_repeat;Target=species:%2528ACA%2529n|genus:Simple_repeat 1 41 +
scaffold45|size1369571	repeatmasker	match_part	1275498	1275538	13	+	.	ID=scaffold45|size1369571:hsp:854:1.3.0.12;Parent=scaffold45|size1369571:hit:854:1.3.0.12;Target=species:%252528ACA%252529n|genus:Simple_repeat 1 41 +
scaffold45|size1369571	repeatmasker	match	1270950	1270990	11	+	.	ID=scaffold45|size1369571:hit:855:1.3.0.12;Name=species:%2528ACAACT%2529n|genus:Simple_repeat;Target=species:%2528ACAACT%2529n|genus:Simple_repeat 1 42 +
scaffold45|size1369571	repeatmasker	match_part	1270950	1270990	11	+	.	ID=scaffold45|size1369571:hsp:855:1.3.0.12;Parent=scaffold45|size1369571:hit:855:1.3.0.12;Target=species:%252528ACAACT%252529n|genus:Simple_repeat 1 42 +
scaffold45|size1369571	repeatmasker	match	1228629	1228670	12	+	.	ID=scaffold45|size1369571:hit:856:1.3.0.12;Name=species:A-rich|genus:Low_complexity;Target=species:A-rich|genus:Low_complexity 1 41 +
scaffold45|size1369571	repeatmasker	match_part	1228629	1228670	12	+	.	ID=scaffold45|size1369571:hsp:856:1.3.0.12;Parent=scaffold45|size1369571:hit:856:1.3.0.12;Target=species:A-rich|genus:Low_complexity 1 41 +
scaffold45|size1369571	repeatmasker	match	1219292	1219499	93	+	.	ID=scaffold45|size1369571:hit:857:1.3.0.12;Name=species:%2528GTGTCACTCG%2529n|genus:Simple_repeat;Target=species:%2528GTGTCACTCG%2529n|genus:Simple_repeat 1 217 +
scaffold45|size1369571	repeatmasker	match_part	1219292	1219499	93	+	.	ID=scaffold45|size1369571:hsp:857:1.3.0.12;Parent=scaffold45|size1369571:hit:857:1.3.0.12;Target=species:%252528GTGTCACTCG%252529n|genus:Simple_repeat 1 217 +
scaffold45|size1369571	repeatmasker	match	1206883	1206906	12	+	.	ID=scaffold45|size1369571:hit:858:1.3.0.12;Name=species:%2528AGG%2529n|genus:Simple_repeat;Target=species:%2528AGG%2529n|genus:Simple_repeat 1 24 +
scaffold45|size1369571	repeatmasker	match_part	1206883	1206906	12	+	.	ID=scaffold45|size1369571:hsp:858:1.3.0.12;Parent=scaffold45|size1369571:hit:858:1.3.0.12;Target=species:%252528AGG%252529n|genus:Simple_repeat 1 24 +
scaffold45|size1369571	repeatmasker	match	1279021	1279088	15	+	.	ID=scaffold45|size1369571:hit:859:1.3.0.12;Name=species:%2528TGG%2529n|genus:Simple_repeat;Target=species:%2528TGG%2529n|genus:Simple_repeat 1 66 +
scaffold45|size1369571	repeatmasker	match_part	1279021	1279088	15	+	.	ID=scaffold45|size1369571:hsp:859:1.3.0.12;Parent=scaffold45|size1369571:hit:859:1.3.0.12;Target=species:%252528TGG%252529n|genus:Simple_repeat 1 66 +
scaffold45|size1369571	repeatmasker	match	1359206	1359240	12	+	.	ID=scaffold45|size1369571:hit:860:1.3.0.12;Name=species:%2528GTTGT%2529n|genus:Simple_repeat;Target=species:%2528GTTGT%2529n|genus:Simple_repeat 1 34 +
scaffold45|size1369571	repeatmasker	match_part	1359206	1359240	12	+	.	ID=scaffold45|size1369571:hsp:860:1.3.0.12;Parent=scaffold45|size1369571:hit:860:1.3.0.12;Target=species:%252528GTTGT%252529n|genus:Simple_repeat 1 34 +
scaffold45|size1369571	repeatmasker	match	1200004	1202295	10309	+	.	ID=scaffold45|size1369571:hit:861:1.3.0.12;Name=species:genome_4_4787|genus:Unspecified;Target=species:genome_4_4787|genus:Unspecified 66 1266 +
scaffold45|size1369571	repeatmasker	match_part	1200004	1202295	10309	+	.	ID=scaffold45|size1369571:hsp:861:1.3.0.12;Parent=scaffold45|size1369571:hit:861:1.3.0.12;Target=species:genome_4_4787|genus:Unspecified 66 1266 +
scaffold45|size1369571	repeatmasker	match	1205069	1206299	4111	+	.	ID=scaffold45|size1369571:hit:862:1.3.0.12;Name=species:rnd-1_family-187|genus:DNA%252FhAT-Tag1;Target=species:rnd-1_family-187|genus:DNA%252FhAT-Tag1 14 1270 +
scaffold45|size1369571	repeatmasker	match_part	1205069	1206299	4111	+	.	ID=scaffold45|size1369571:hsp:862:1.3.0.12;Parent=scaffold45|size1369571:hit:862:1.3.0.12;Target=species:rnd-1_family-187|genus:DNA%25252FhAT-Tag1 14 1270 +
scaffold45|size1369571	repeatmasker	match	1206375	1206765	1387	+	.	ID=scaffold45|size1369571:hit:863:1.3.0.12;Name=species:rnd-5_family-1265|genus:Unknown;Target=species:rnd-5_family-1265|genus:Unknown 274 566 +
scaffold45|size1369571	repeatmasker	match_part	1206375	1206765	1387	+	.	ID=scaffold45|size1369571:hsp:863:1.3.0.12;Parent=scaffold45|size1369571:hit:863:1.3.0.12;Target=species:rnd-5_family-1265|genus:Unknown 274 566 +
scaffold45|size1369571	repeatmasker	match	1207999	1209087	4848	+	.	ID=scaffold45|size1369571:hit:864:1.3.0.12;Name=species:rnd-4_family-1139|genus:Unknown;Target=species:rnd-4_family-1139|genus:Unknown 839 1919 +
scaffold45|size1369571	repeatmasker	match_part	1207999	1209087	4848	+	.	ID=scaffold45|size1369571:hsp:864:1.3.0.12;Parent=scaffold45|size1369571:hit:864:1.3.0.12;Target=species:rnd-4_family-1139|genus:Unknown 839 1919 +
scaffold45|size1369571	repeatmasker	match	1209181	1210409	2029	+	.	ID=scaffold45|size1369571:hit:865:1.3.0.12;Name=species:rnd-4_family-191|genus:Unknown;Target=species:rnd-4_family-191|genus:Unknown 309 844 +
scaffold45|size1369571	repeatmasker	match_part	1209181	1210409	2029	+	.	ID=scaffold45|size1369571:hsp:865:1.3.0.12;Parent=scaffold45|size1369571:hit:865:1.3.0.12;Target=species:rnd-4_family-191|genus:Unknown 309 844 +
scaffold45|size1369571	repeatmasker	match	1210668	1211508	3480	+	.	ID=scaffold45|size1369571:hit:866:1.3.0.12;Name=species:rnd-1_family-444|genus:Unknown;Target=species:rnd-1_family-444|genus:Unknown 1 900 +
scaffold45|size1369571	repeatmasker	match_part	1210668	1211508	3480	+	.	ID=scaffold45|size1369571:hsp:866:1.3.0.12;Parent=scaffold45|size1369571:hit:866:1.3.0.12;Target=species:rnd-1_family-444|genus:Unknown 1 900 +
scaffold45|size1369571	repeatmasker	match	1215859	1219291	17313	+	.	ID=scaffold45|size1369571:hit:867:1.3.0.12;Name=species:rnd-4_family-545|genus:Unknown;Target=species:rnd-4_family-545|genus:Unknown 2 2176 +
scaffold45|size1369571	repeatmasker	match_part	1215859	1219291	17313	+	.	ID=scaffold45|size1369571:hsp:867:1.3.0.12;Parent=scaffold45|size1369571:hit:867:1.3.0.12;Target=species:rnd-4_family-545|genus:Unknown 2 2176 +
scaffold45|size1369571	repeatmasker	match	1219500	1221138	11804	+	.	ID=scaffold45|size1369571:hit:868:1.3.0.12;Name=species:rnd-1_family-157|genus:Unknown;Target=species:rnd-1_family-157|genus:Unknown 702 2228 +
scaffold45|size1369571	repeatmasker	match_part	1219500	1221138	11804	+	.	ID=scaffold45|size1369571:hsp:868:1.3.0.12;Parent=scaffold45|size1369571:hit:868:1.3.0.12;Target=species:rnd-1_family-157|genus:Unknown 702 2228 +
scaffold45|size1369571	repeatmasker	match	1221279	1221690	3171	+	.	ID=scaffold45|size1369571:hit:869:1.3.0.12;Name=species:genome_11_13808|genus:Unspecified;Target=species:genome_11_13808|genus:Unspecified 1 397 +
scaffold45|size1369571	repeatmasker	match_part	1221279	1221690	3171	+	.	ID=scaffold45|size1369571:hsp:869:1.3.0.12;Parent=scaffold45|size1369571:hit:869:1.3.0.12;Target=species:genome_11_13808|genus:Unspecified 1 397 +
scaffold45|size1369571	repeatmasker	match	1221817	1223353	3603	+	.	ID=scaffold45|size1369571:hit:870:1.3.0.12;Name=species:genome_11_17989|genus:Unspecified;Target=species:genome_11_17989|genus:Unspecified 1 519 +
scaffold45|size1369571	repeatmasker	match_part	1221817	1223353	3603	+	.	ID=scaffold45|size1369571:hsp:870:1.3.0.12;Parent=scaffold45|size1369571:hit:870:1.3.0.12;Target=species:genome_11_17989|genus:Unspecified 1 519 +
scaffold45|size1369571	repeatmasker	match	1223402	1224046	3867	+	.	ID=scaffold45|size1369571:hit:871:1.3.0.12;Name=species:rnd-1_family-350|genus:Unknown;Target=species:rnd-1_family-350|genus:Unknown 1 565 +
scaffold45|size1369571	repeatmasker	match_part	1223402	1224046	3867	+	.	ID=scaffold45|size1369571:hsp:871:1.3.0.12;Parent=scaffold45|size1369571:hit:871:1.3.0.12;Target=species:rnd-1_family-350|genus:Unknown 1 565 +
scaffold45|size1369571	repeatmasker	match	1224100	1224359	949	+	.	ID=scaffold45|size1369571:hit:872:1.3.0.12;Name=species:rnd-5_family-2929|genus:Unknown;Target=species:rnd-5_family-2929|genus:Unknown 531 779 +
scaffold45|size1369571	repeatmasker	match_part	1224100	1224359	949	+	.	ID=scaffold45|size1369571:hsp:872:1.3.0.12;Parent=scaffold45|size1369571:hit:872:1.3.0.12;Target=species:rnd-5_family-2929|genus:Unknown 531 779 +
scaffold45|size1369571	repeatmasker	match	1224421	1226530	2246	+	.	ID=scaffold45|size1369571:hit:873:1.3.0.12;Name=species:genome_6_19263|genus:Unspecified;Target=species:genome_6_19263|genus:Unspecified 1014 1627 +
scaffold45|size1369571	repeatmasker	match_part	1224421	1226530	2246	+	.	ID=scaffold45|size1369571:hsp:873:1.3.0.12;Parent=scaffold45|size1369571:hit:873:1.3.0.12;Target=species:genome_6_19263|genus:Unspecified 1014 1627 +
scaffold45|size1369571	repeatmasker	match	1234048	1235010	4613	+	.	ID=scaffold45|size1369571:hit:874:1.3.0.12;Name=species:rnd-1_family-444|genus:Unknown;Target=species:rnd-1_family-444|genus:Unknown 1 648 +
scaffold45|size1369571	repeatmasker	match_part	1234048	1235010	4613	+	.	ID=scaffold45|size1369571:hsp:874:1.3.0.12;Parent=scaffold45|size1369571:hit:874:1.3.0.12;Target=species:rnd-1_family-444|genus:Unknown 1 648 +
scaffold45|size1369571	repeatmasker	match	1240381	1240809	623	+	.	ID=scaffold45|size1369571:hit:875:1.3.0.12;Name=species:rnd-5_family-3045|genus:Unknown;Target=species:rnd-5_family-3045|genus:Unknown 350 623 +
scaffold45|size1369571	repeatmasker	match_part	1240381	1240809	623	+	.	ID=scaffold45|size1369571:hsp:875:1.3.0.12;Parent=scaffold45|size1369571:hit:875:1.3.0.12;Target=species:rnd-5_family-3045|genus:Unknown 350 623 +
scaffold45|size1369571	repeatmasker	match	1241161	1241681	981	+	.	ID=scaffold45|size1369571:hit:876:1.3.0.12;Name=species:rnd-1_family-551|genus:LINE%252FAmbal;Target=species:rnd-1_family-551|genus:LINE%252FAmbal 4 516 +
scaffold45|size1369571	repeatmasker	match_part	1241161	1241681	981	+	.	ID=scaffold45|size1369571:hsp:876:1.3.0.12;Parent=scaffold45|size1369571:hit:876:1.3.0.12;Target=species:rnd-1_family-551|genus:LINE%25252FAmbal 4 516 +
scaffold45|size1369571	repeatmasker	match	1242012	1242216	722	+	.	ID=scaffold45|size1369571:hit:877:1.3.0.12;Name=species:rnd-1_family-818|genus:Unknown;Target=species:rnd-1_family-818|genus:Unknown 215 418 +
scaffold45|size1369571	repeatmasker	match_part	1242012	1242216	722	+	.	ID=scaffold45|size1369571:hsp:877:1.3.0.12;Parent=scaffold45|size1369571:hit:877:1.3.0.12;Target=species:rnd-1_family-818|genus:Unknown 215 418 +
scaffold45|size1369571	repeatmasker	match	1242364	1242775	770	+	.	ID=scaffold45|size1369571:hit:878:1.3.0.12;Name=species:rnd-1_family-911|genus:Unknown;Target=species:rnd-1_family-911|genus:Unknown 65 476 +
scaffold45|size1369571	repeatmasker	match_part	1242364	1242775	770	+	.	ID=scaffold45|size1369571:hsp:878:1.3.0.12;Parent=scaffold45|size1369571:hit:878:1.3.0.12;Target=species:rnd-1_family-911|genus:Unknown 65 476 +
scaffold45|size1369571	repeatmasker	match	1243014	1243532	2249	+	.	ID=scaffold45|size1369571:hit:879:1.3.0.12;Name=species:rnd-5_family-2867|genus:Unknown;Target=species:rnd-5_family-2867|genus:Unknown 1 530 +
scaffold45|size1369571	repeatmasker	match_part	1243014	1243532	2249	+	.	ID=scaffold45|size1369571:hsp:879:1.3.0.12;Parent=scaffold45|size1369571:hit:879:1.3.0.12;Target=species:rnd-5_family-2867|genus:Unknown 1 530 +
scaffold45|size1369571	repeatmasker	match	1243585	1243805	795	+	.	ID=scaffold45|size1369571:hit:880:1.3.0.12;Name=species:rnd-5_family-3045|genus:Unknown;Target=species:rnd-5_family-3045|genus:Unknown 1 222 +
scaffold45|size1369571	repeatmasker	match_part	1243585	1243805	795	+	.	ID=scaffold45|size1369571:hsp:880:1.3.0.12;Parent=scaffold45|size1369571:hit:880:1.3.0.12;Target=species:rnd-5_family-3045|genus:Unknown 1 222 +
scaffold45|size1369571	repeatmasker	match	1243891	1244007	669	+	.	ID=scaffold45|size1369571:hit:881:1.3.0.12;Name=species:genome_2_9627|genus:Unspecified;Target=species:genome_2_9627|genus:Unspecified 1 118 +
scaffold45|size1369571	repeatmasker	match_part	1243891	1244007	669	+	.	ID=scaffold45|size1369571:hsp:881:1.3.0.12;Parent=scaffold45|size1369571:hit:881:1.3.0.12;Target=species:genome_2_9627|genus:Unspecified 1 118 +
scaffold45|size1369571	repeatmasker	match	1244173	1244380	739	+	.	ID=scaffold45|size1369571:hit:882:1.3.0.12;Name=species:genome_2_9627|genus:Unspecified;Target=species:genome_2_9627|genus:Unspecified 246 427 +
scaffold45|size1369571	repeatmasker	match_part	1244173	1244380	739	+	.	ID=scaffold45|size1369571:hsp:882:1.3.0.12;Parent=scaffold45|size1369571:hit:882:1.3.0.12;Target=species:genome_2_9627|genus:Unspecified 246 427 +
scaffold45|size1369571	repeatmasker	match	1244579	1245479	7064	+	.	ID=scaffold45|size1369571:hit:883:1.3.0.12;Name=species:rnd-1_family-444|genus:Unknown;Target=species:rnd-1_family-444|genus:Unknown 2 901 +
scaffold45|size1369571	repeatmasker	match_part	1244579	1245479	7064	+	.	ID=scaffold45|size1369571:hsp:883:1.3.0.12;Parent=scaffold45|size1369571:hit:883:1.3.0.12;Target=species:rnd-1_family-444|genus:Unknown 2 901 +
scaffold45|size1369571	repeatmasker	match	1245547	1245600	382	+	.	ID=scaffold45|size1369571:hit:884:1.3.0.12;Name=species:rnd-1_family-1265|genus:Unknown;Target=species:rnd-1_family-1265|genus:Unknown 11 65 +
scaffold45|size1369571	repeatmasker	match_part	1245547	1245600	382	+	.	ID=scaffold45|size1369571:hsp:884:1.3.0.12;Parent=scaffold45|size1369571:hit:884:1.3.0.12;Target=species:rnd-1_family-1265|genus:Unknown 11 65 +
scaffold45|size1369571	repeatmasker	match	1249662	1252210	10709	+	.	ID=scaffold45|size1369571:hit:885:1.3.0.12;Name=species:rnd-1_family-263|genus:Unknown;Target=species:rnd-1_family-263|genus:Unknown 224 2096 +
scaffold45|size1369571	repeatmasker	match_part	1249662	1252210	10709	+	.	ID=scaffold45|size1369571:hsp:885:1.3.0.12;Parent=scaffold45|size1369571:hit:885:1.3.0.12;Target=species:rnd-1_family-263|genus:Unknown 224 2096 +
scaffold45|size1369571	repeatmasker	match	1254016	1255879	1424	+	.	ID=scaffold45|size1369571:hit:886:1.3.0.12;Name=species:rnd-5_family-4415|genus:Unknown;Target=species:rnd-5_family-4415|genus:Unknown 752 1343 +
scaffold45|size1369571	repeatmasker	match_part	1254016	1255879	1424	+	.	ID=scaffold45|size1369571:hsp:886:1.3.0.12;Parent=scaffold45|size1369571:hit:886:1.3.0.12;Target=species:rnd-5_family-4415|genus:Unknown 752 1343 +
scaffold45|size1369571	repeatmasker	match	1255925	1256232	430	+	.	ID=scaffold45|size1369571:hit:887:1.3.0.12;Name=species:rnd-1_family-243|genus:DNA;Target=species:rnd-1_family-243|genus:DNA 1417 1615 +
scaffold45|size1369571	repeatmasker	match_part	1255925	1256232	430	+	.	ID=scaffold45|size1369571:hsp:887:1.3.0.12;Parent=scaffold45|size1369571:hit:887:1.3.0.12;Target=species:rnd-1_family-243|genus:DNA 1417 1615 +
scaffold45|size1369571	repeatmasker	match	1256463	1256986	1427	+	.	ID=scaffold45|size1369571:hit:888:1.3.0.12;Name=species:rnd-1_family-525|genus:Unknown;Target=species:rnd-1_family-525|genus:Unknown 1 364 +
scaffold45|size1369571	repeatmasker	match_part	1256463	1256986	1427	+	.	ID=scaffold45|size1369571:hsp:888:1.3.0.12;Parent=scaffold45|size1369571:hit:888:1.3.0.12;Target=species:rnd-1_family-525|genus:Unknown 1 364 +
scaffold45|size1369571	repeatmasker	match	1258094	1258473	642	+	.	ID=scaffold45|size1369571:hit:889:1.3.0.12;Name=species:rnd-1_family-241|genus:Unknown;Target=species:rnd-1_family-241|genus:Unknown 1 455 +
scaffold45|size1369571	repeatmasker	match_part	1258094	1258473	642	+	.	ID=scaffold45|size1369571:hsp:889:1.3.0.12;Parent=scaffold45|size1369571:hit:889:1.3.0.12;Target=species:rnd-1_family-241|genus:Unknown 1 455 +
scaffold45|size1369571	repeatmasker	match	1259712	1262146	2772	+	.	ID=scaffold45|size1369571:hit:890:1.3.0.12;Name=species:rnd-1_family-849|genus:DNA%252FPIF-Harbinger;Target=species:rnd-1_family-849|genus:DNA%252FPIF-Harbinger 27 1218 +
scaffold45|size1369571	repeatmasker	match_part	1259712	1262146	2772	+	.	ID=scaffold45|size1369571:hsp:890:1.3.0.12;Parent=scaffold45|size1369571:hit:890:1.3.0.12;Target=species:rnd-1_family-849|genus:DNA%25252FPIF-Harbinger 27 1218 +
scaffold45|size1369571	repeatmasker	match	1262338	1264473	3093	+	.	ID=scaffold45|size1369571:hit:891:1.3.0.12;Name=species:rnd-5_family-243|genus:DNA%252FPIF-Harbinger;Target=species:rnd-5_family-243|genus:DNA%252FPIF-Harbinger 338 1177 +
scaffold45|size1369571	repeatmasker	match_part	1262338	1264473	3093	+	.	ID=scaffold45|size1369571:hsp:891:1.3.0.12;Parent=scaffold45|size1369571:hit:891:1.3.0.12;Target=species:rnd-5_family-243|genus:DNA%25252FPIF-Harbinger 338 1177 +
scaffold45|size1369571	repeatmasker	match	1265039	1265363	845	+	.	ID=scaffold45|size1369571:hit:892:1.3.0.12;Name=species:rnd-5_family-1153|genus:Unknown;Target=species:rnd-5_family-1153|genus:Unknown 1 299 +
scaffold45|size1369571	repeatmasker	match_part	1265039	1265363	845	+	.	ID=scaffold45|size1369571:hsp:892:1.3.0.12;Parent=scaffold45|size1369571:hit:892:1.3.0.12;Target=species:rnd-5_family-1153|genus:Unknown 1 299 +
scaffold45|size1369571	repeatmasker	match	1265543	1266134	2779	+	.	ID=scaffold45|size1369571:hit:893:1.3.0.12;Name=species:genome_1_9665|genus:Unspecified;Target=species:genome_1_9665|genus:Unspecified 4 580 +
scaffold45|size1369571	repeatmasker	match_part	1265543	1266134	2779	+	.	ID=scaffold45|size1369571:hsp:893:1.3.0.12;Parent=scaffold45|size1369571:hit:893:1.3.0.12;Target=species:genome_1_9665|genus:Unspecified 4 580 +
scaffold45|size1369571	repeatmasker	match	1266291	1267082	1154	+	.	ID=scaffold45|size1369571:hit:894:1.3.0.12;Name=species:genome_2_13490|genus:Unspecified;Target=species:genome_2_13490|genus:Unspecified 363 613 +
scaffold45|size1369571	repeatmasker	match_part	1266291	1267082	1154	+	.	ID=scaffold45|size1369571:hsp:894:1.3.0.12;Parent=scaffold45|size1369571:hit:894:1.3.0.12;Target=species:genome_2_13490|genus:Unspecified 363 613 +
scaffold45|size1369571	repeatmasker	match	1271071	1271173	818	+	.	ID=scaffold45|size1369571:hit:895:1.3.0.12;Name=species:rnd-1_family-127|genus:Unknown;Target=species:rnd-1_family-127|genus:Unknown 852 956 +
scaffold45|size1369571	repeatmasker	match_part	1271071	1271173	818	+	.	ID=scaffold45|size1369571:hsp:895:1.3.0.12;Parent=scaffold45|size1369571:hit:895:1.3.0.12;Target=species:rnd-1_family-127|genus:Unknown 852 956 +
scaffold45|size1369571	repeatmasker	match	1274942	1275419	3109	+	.	ID=scaffold45|size1369571:hit:896:1.3.0.12;Name=species:genome_12_13260|genus:Unspecified;Target=species:genome_12_13260|genus:Unspecified 1 478 +
scaffold45|size1369571	repeatmasker	match_part	1274942	1275419	3109	+	.	ID=scaffold45|size1369571:hsp:896:1.3.0.12;Parent=scaffold45|size1369571:hit:896:1.3.0.12;Target=species:genome_12_13260|genus:Unspecified 1 478 +
scaffold45|size1369571	repeatmasker	match	1287799	1288391	1064	+	.	ID=scaffold45|size1369571:hit:897:1.3.0.12;Name=species:scaffold75|size1059443_%2528dbseq-nr_397%2529_%255B263011%252C269128%255D|genus:Unspecified;Target=species:scaffold75|size1059443_%2528dbseq-nr_397%2529_%255B263011%252C269128%255D|genus:Unspecified 45 569 +
scaffold45|size1369571	repeatmasker	match_part	1287799	1288391	1064	+	.	ID=scaffold45|size1369571:hsp:897:1.3.0.12;Parent=scaffold45|size1369571:hit:897:1.3.0.12;Target=species:scaffold75|size1059443_%252528dbseq-nr_397%252529_%25255B263011%25252C269128%25255D|genus:Unspecified 45 569 +
scaffold45|size1369571	repeatmasker	match	1290314	1290766	752	+	.	ID=scaffold45|size1369571:hit:898:1.3.0.12;Name=species:scaffold544|size98996_%2528dbseq-nr_619%2529_%255B60523%252C66599%255D|genus:Unspecified;Target=species:scaffold544|size98996_%2528dbseq-nr_619%2529_%255B60523%252C66599%255D|genus:Unspecified 2128 2533 +
scaffold45|size1369571	repeatmasker	match_part	1290314	1290766	752	+	.	ID=scaffold45|size1369571:hsp:898:1.3.0.12;Parent=scaffold45|size1369571:hit:898:1.3.0.12;Target=species:scaffold544|size98996_%252528dbseq-nr_619%252529_%25255B60523%25252C66599%25255D|genus:Unspecified 2128 2533 +
scaffold45|size1369571	repeatrunner	protein_match	1291237	1292312	134	+	.	ID=scaffold45|size1369571:hit:899:1.3.0.12;Name=gi|15235791|ref|NP_192509.1|;Target=gi|15235791|ref|NP_192509.1| 446 617 +
scaffold45|size1369571	repeatrunner	match_part	1291237	1292312	134	+	.	ID=scaffold45|size1369571:hsp:899:1.3.0.12;Parent=scaffold45|size1369571:hit:899:1.3.0.12;Target=gi|15235791|ref|NP_192509.1| 446 617 +
scaffold45|size1369571	repeatmasker	match	1293840	1294214	2872	+	.	ID=scaffold45|size1369571:hit:900:1.3.0.12;Name=species:genome_6_2456|genus:Unspecified;Target=species:genome_6_2456|genus:Unspecified 1 376 +
scaffold45|size1369571	repeatmasker	match_part	1293840	1294214	2872	+	.	ID=scaffold45|size1369571:hsp:900:1.3.0.12;Parent=scaffold45|size1369571:hit:900:1.3.0.12;Target=species:genome_6_2456|genus:Unspecified 1 376 +
scaffold45|size1369571	repeatmasker	match	1294328	1294861	1243	+	.	ID=scaffold45|size1369571:hit:901:1.3.0.12;Name=species:scaffold75|size1059443_%2528dbseq-nr_397%2529_%255B263011%252C269128%255D|genus:Unspecified;Target=species:scaffold75|size1059443_%2528dbseq-nr_397%2529_%255B263011%252C269128%255D|genus:Unspecified 5586 5976 +
scaffold45|size1369571	repeatmasker	match_part	1294328	1294861	1243	+	.	ID=scaffold45|size1369571:hsp:901:1.3.0.12;Parent=scaffold45|size1369571:hit:901:1.3.0.12;Target=species:scaffold75|size1059443_%252528dbseq-nr_397%252529_%25255B263011%25252C269128%25255D|genus:Unspecified 5586 5976 +
scaffold45|size1369571	repeatmasker	match	1294962	1295719	2462	+	.	ID=scaffold45|size1369571:hit:902:1.3.0.12;Name=species:genome_5_11572|genus:Unspecified;Target=species:genome_5_11572|genus:Unspecified 1 439 +
scaffold45|size1369571	repeatmasker	match_part	1294962	1295719	2462	+	.	ID=scaffold45|size1369571:hsp:902:1.3.0.12;Parent=scaffold45|size1369571:hit:902:1.3.0.12;Target=species:genome_5_11572|genus:Unspecified 1 439 +
scaffold45|size1369571	repeatmasker	match	1295922	1297215	6862	+	.	ID=scaffold45|size1369571:hit:903:1.3.0.12;Name=species:genome_7_9759|genus:Unspecified;Target=species:genome_7_9759|genus:Unspecified 1 1223 +
scaffold45|size1369571	repeatmasker	match_part	1295922	1297215	6862	+	.	ID=scaffold45|size1369571:hsp:903:1.3.0.12;Parent=scaffold45|size1369571:hit:903:1.3.0.12;Target=species:genome_7_9759|genus:Unspecified 1 1223 +
scaffold45|size1369571	repeatmasker	match	1307219	1307643	2737	+	.	ID=scaffold45|size1369571:hit:904:1.3.0.12;Name=species:genome_11_16053|genus:Unspecified;Target=species:genome_11_16053|genus:Unspecified 3 424 +
scaffold45|size1369571	repeatmasker	match_part	1307219	1307643	2737	+	.	ID=scaffold45|size1369571:hsp:904:1.3.0.12;Parent=scaffold45|size1369571:hit:904:1.3.0.12;Target=species:genome_11_16053|genus:Unspecified 3 424 +
scaffold45|size1369571	repeatmasker	match	1311153	1311285	1083	+	.	ID=scaffold45|size1369571:hit:905:1.3.0.12;Name=species:genome_1_17335|genus:Unspecified;Target=species:genome_1_17335|genus:Unspecified 672 803 +
scaffold45|size1369571	repeatmasker	match_part	1311153	1311285	1083	+	.	ID=scaffold45|size1369571:hsp:905:1.3.0.12;Parent=scaffold45|size1369571:hit:905:1.3.0.12;Target=species:genome_1_17335|genus:Unspecified 672 803 +
scaffold45|size1369571	repeatmasker	match	1311476	1313170	9110	+	.	ID=scaffold45|size1369571:hit:906:1.3.0.12;Name=species:rnd-1_family-142|genus:Unknown;Target=species:rnd-1_family-142|genus:Unknown 3 1235 +
scaffold45|size1369571	repeatmasker	match_part	1311476	1313170	9110	+	.	ID=scaffold45|size1369571:hsp:906:1.3.0.12;Parent=scaffold45|size1369571:hit:906:1.3.0.12;Target=species:rnd-1_family-142|genus:Unknown 3 1235 +
scaffold45|size1369571	repeatmasker	match	1313238	1313405	1670	+	.	ID=scaffold45|size1369571:hit:907:1.3.0.12;Name=species:genome_1_17335|genus:Unspecified;Target=species:genome_1_17335|genus:Unspecified 141 426 +
scaffold45|size1369571	repeatmasker	match_part	1313238	1313405	1670	+	.	ID=scaffold45|size1369571:hsp:907:1.3.0.12;Parent=scaffold45|size1369571:hit:907:1.3.0.12;Target=species:genome_1_17335|genus:Unspecified 141 426 +
scaffold45|size1369571	repeatmasker	match	1313531	1313669	1670	+	.	ID=scaffold45|size1369571:hit:908:1.3.0.12;Name=species:genome_1_17335|genus:Unspecified;Target=species:genome_1_17335|genus:Unspecified 2 140 +
scaffold45|size1369571	repeatmasker	match_part	1313531	1313669	1670	+	.	ID=scaffold45|size1369571:hsp:908:1.3.0.12;Parent=scaffold45|size1369571:hit:908:1.3.0.12;Target=species:genome_1_17335|genus:Unspecified 2 140 +
scaffold45|size1369571	repeatmasker	match	1315799	1316977	1969	+	.	ID=scaffold45|size1369571:hit:909:1.3.0.12;Name=species:genome_6_19263|genus:Unspecified;Target=species:genome_6_19263|genus:Unspecified 1014 1582 +
scaffold45|size1369571	repeatmasker	match_part	1315799	1316977	1969	+	.	ID=scaffold45|size1369571:hsp:909:1.3.0.12;Parent=scaffold45|size1369571:hit:909:1.3.0.12;Target=species:genome_6_19263|genus:Unspecified 1014 1582 +
scaffold45|size1369571	repeatmasker	match	1318238	1318976	1677	+	.	ID=scaffold45|size1369571:hit:910:1.3.0.12;Name=species:rnd-1_family-530|genus:Unknown;Target=species:rnd-1_family-530|genus:Unknown 111 412 +
scaffold45|size1369571	repeatmasker	match_part	1318238	1318976	1677	+	.	ID=scaffold45|size1369571:hsp:910:1.3.0.12;Parent=scaffold45|size1369571:hit:910:1.3.0.12;Target=species:rnd-1_family-530|genus:Unknown 111 412 +
scaffold45|size1369571	repeatmasker	match	1319028	1319129	468	+	.	ID=scaffold45|size1369571:hit:911:1.3.0.12;Name=species:rnd-5_family-165|genus:LTR%252FGypsy;Target=species:rnd-5_family-165|genus:LTR%252FGypsy 98 202 +
scaffold45|size1369571	repeatmasker	match_part	1319028	1319129	468	+	.	ID=scaffold45|size1369571:hsp:911:1.3.0.12;Parent=scaffold45|size1369571:hit:911:1.3.0.12;Target=species:rnd-5_family-165|genus:LTR%25252FGypsy 98 202 +
scaffold45|size1369571	repeatmasker	match	1319493	1320383	2541	+	.	ID=scaffold45|size1369571:hit:912:1.3.0.12;Name=species:rnd-1_family-677|genus:Unknown;Target=species:rnd-1_family-677|genus:Unknown 1 467 +
scaffold45|size1369571	repeatmasker	match_part	1319493	1320383	2541	+	.	ID=scaffold45|size1369571:hsp:912:1.3.0.12;Parent=scaffold45|size1369571:hit:912:1.3.0.12;Target=species:rnd-1_family-677|genus:Unknown 1 467 +
scaffold45|size1369571	repeatmasker	match	1322866	1323296	3876	+	.	ID=scaffold45|size1369571:hit:913:1.3.0.12;Name=species:rnd-1_family-1006|genus:Unknown;Target=species:rnd-1_family-1006|genus:Unknown 1 430 +
scaffold45|size1369571	repeatmasker	match_part	1322866	1323296	3876	+	.	ID=scaffold45|size1369571:hsp:913:1.3.0.12;Parent=scaffold45|size1369571:hit:913:1.3.0.12;Target=species:rnd-1_family-1006|genus:Unknown 1 430 +
scaffold45|size1369571	repeatmasker	match	1323945	1325189	10830	+	.	ID=scaffold45|size1369571:hit:914:1.3.0.12;Name=species:rnd-1_family-815|genus:Unknown;Target=species:rnd-1_family-815|genus:Unknown 1 1245 +
scaffold45|size1369571	repeatmasker	match_part	1323945	1325189	10830	+	.	ID=scaffold45|size1369571:hsp:914:1.3.0.12;Parent=scaffold45|size1369571:hit:914:1.3.0.12;Target=species:rnd-1_family-815|genus:Unknown 1 1245 +
scaffold45|size1369571	repeatmasker	match	1325511	1327616	9146	+	.	ID=scaffold45|size1369571:hit:915:1.3.0.12;Name=species:rnd-1_family-3|genus:Unknown;Target=species:rnd-1_family-3|genus:Unknown 50 1811 +
scaffold45|size1369571	repeatmasker	match_part	1325511	1327616	9146	+	.	ID=scaffold45|size1369571:hsp:915:1.3.0.12;Parent=scaffold45|size1369571:hit:915:1.3.0.12;Target=species:rnd-1_family-3|genus:Unknown 50 1811 +
scaffold45|size1369571	repeatmasker	match	1329156	1333249	9817	+	.	ID=scaffold45|size1369571:hit:916:1.3.0.12;Name=species:genome_6_9300|genus:Unspecified;Target=species:genome_6_9300|genus:Unspecified 1 1222 +
scaffold45|size1369571	repeatmasker	match_part	1329156	1333249	9817	+	.	ID=scaffold45|size1369571:hsp:916:1.3.0.12;Parent=scaffold45|size1369571:hit:916:1.3.0.12;Target=species:genome_6_9300|genus:Unspecified 1 1222 +
scaffold45|size1369571	repeatmasker	match	1334315	1335643	3646	+	.	ID=scaffold45|size1369571:hit:917:1.3.0.12;Name=species:rnd-1_family-245|genus:DNA%252FGinger;Target=species:rnd-1_family-245|genus:DNA%252FGinger 966 1458 +
scaffold45|size1369571	repeatmasker	match_part	1334315	1335643	3646	+	.	ID=scaffold45|size1369571:hsp:917:1.3.0.12;Parent=scaffold45|size1369571:hit:917:1.3.0.12;Target=species:rnd-1_family-245|genus:DNA%25252FGinger 966 1458 +
scaffold45|size1369571	repeatmasker	match	1335685	1338129	18327	+	.	ID=scaffold45|size1369571:hit:918:1.3.0.12;Name=species:rnd-1_family-157|genus:Unknown;Target=species:rnd-1_family-157|genus:Unknown 1 2228 +
scaffold45|size1369571	repeatmasker	match_part	1335685	1338129	18327	+	.	ID=scaffold45|size1369571:hsp:918:1.3.0.12;Parent=scaffold45|size1369571:hit:918:1.3.0.12;Target=species:rnd-1_family-157|genus:Unknown 1 2228 +
scaffold45|size1369571	repeatmasker	match	1338256	1338826	3991	+	.	ID=scaffold45|size1369571:hit:919:1.3.0.12;Name=species:rnd-1_family-350|genus:Unknown;Target=species:rnd-1_family-350|genus:Unknown 1 565 +
scaffold45|size1369571	repeatmasker	match_part	1338256	1338826	3991	+	.	ID=scaffold45|size1369571:hsp:919:1.3.0.12;Parent=scaffold45|size1369571:hit:919:1.3.0.12;Target=species:rnd-1_family-350|genus:Unknown 1 565 +
scaffold45|size1369571	repeatmasker	match	1338889	1339139	957	+	.	ID=scaffold45|size1369571:hit:920:1.3.0.12;Name=species:rnd-5_family-2929|genus:Unknown;Target=species:rnd-5_family-2929|genus:Unknown 531 779 +
scaffold45|size1369571	repeatmasker	match_part	1338889	1339139	957	+	.	ID=scaffold45|size1369571:hsp:920:1.3.0.12;Parent=scaffold45|size1369571:hit:920:1.3.0.12;Target=species:rnd-5_family-2929|genus:Unknown 531 779 +
scaffold45|size1369571	repeatmasker	match	1339201	1339635	1695	+	.	ID=scaffold45|size1369571:hit:921:1.3.0.12;Name=species:rnd-5_family-2365|genus:Unknown;Target=species:rnd-5_family-2365|genus:Unknown 61 483 +
scaffold45|size1369571	repeatmasker	match_part	1339201	1339635	1695	+	.	ID=scaffold45|size1369571:hsp:921:1.3.0.12;Parent=scaffold45|size1369571:hit:921:1.3.0.12;Target=species:rnd-5_family-2365|genus:Unknown 61 483 +
scaffold45|size1369571	repeatmasker	match	1339783	1341919	5703	+	.	ID=scaffold45|size1369571:hit:922:1.3.0.12;Name=species:rnd-1_family-245|genus:DNA%252FGinger;Target=species:rnd-1_family-245|genus:DNA%252FGinger 2 969 +
scaffold45|size1369571	repeatmasker	match_part	1339783	1341919	5703	+	.	ID=scaffold45|size1369571:hsp:922:1.3.0.12;Parent=scaffold45|size1369571:hit:922:1.3.0.12;Target=species:rnd-1_family-245|genus:DNA%25252FGinger 2 969 +
scaffold45|size1369571	repeatmasker	match	1342437	1343738	3211	+	.	ID=scaffold45|size1369571:hit:923:1.3.0.12;Name=species:rnd-1_family-467|genus:DNA%252FGinger;Target=species:rnd-1_family-467|genus:DNA%252FGinger 2 517 +
scaffold45|size1369571	repeatmasker	match_part	1342437	1343738	3211	+	.	ID=scaffold45|size1369571:hsp:923:1.3.0.12;Parent=scaffold45|size1369571:hit:923:1.3.0.12;Target=species:rnd-1_family-467|genus:DNA%25252FGinger 2 517 +
scaffold45|size1369571	repeatmasker	match	1343854	1344457	4169	+	.	ID=scaffold45|size1369571:hit:924:1.3.0.12;Name=species:genome_2_13648|genus:Unspecified;Target=species:genome_2_13648|genus:Unspecified 1 584 +
scaffold45|size1369571	repeatmasker	match_part	1343854	1344457	4169	+	.	ID=scaffold45|size1369571:hsp:924:1.3.0.12;Parent=scaffold45|size1369571:hit:924:1.3.0.12;Target=species:genome_2_13648|genus:Unspecified 1 584 +
scaffold45|size1369571	repeatmasker	match	1348019	1348070	260	+	.	ID=scaffold45|size1369571:hit:925:1.3.0.12;Name=species:rnd-5_family-3536|genus:LTR%252FPao;Target=species:rnd-5_family-3536|genus:LTR%252FPao 679 729 +
scaffold45|size1369571	repeatmasker	match_part	1348019	1348070	260	+	.	ID=scaffold45|size1369571:hsp:925:1.3.0.12;Parent=scaffold45|size1369571:hit:925:1.3.0.12;Target=species:rnd-5_family-3536|genus:LTR%25252FPao 679 729 +
scaffold45|size1369571	repeatmasker	match	1350066	1350317	5447	+	.	ID=scaffold45|size1369571:hit:926:1.3.0.12;Name=species:genome_11_5165|genus:Unspecified;Target=species:genome_11_5165|genus:Unspecified 507 803 +
scaffold45|size1369571	repeatmasker	match_part	1350066	1350317	5447	+	.	ID=scaffold45|size1369571:hsp:926:1.3.0.12;Parent=scaffold45|size1369571:hit:926:1.3.0.12;Target=species:genome_11_5165|genus:Unspecified 507 803 +
scaffold45|size1369571	repeatmasker	match	1350367	1350593	5447	+	.	ID=scaffold45|size1369571:hit:927:1.3.0.12;Name=species:genome_11_5165|genus:Unspecified;Target=species:genome_11_5165|genus:Unspecified 234 506 +
scaffold45|size1369571	repeatmasker	match_part	1350367	1350593	5447	+	.	ID=scaffold45|size1369571:hsp:927:1.3.0.12;Parent=scaffold45|size1369571:hit:927:1.3.0.12;Target=species:genome_11_5165|genus:Unspecified 234 506 +
scaffold45|size1369571	repeatmasker	match	1350661	1350891	5447	+	.	ID=scaffold45|size1369571:hit:928:1.3.0.12;Name=species:genome_11_5165|genus:Unspecified;Target=species:genome_11_5165|genus:Unspecified 3 233 +
scaffold45|size1369571	repeatmasker	match_part	1350661	1350891	5447	+	.	ID=scaffold45|size1369571:hsp:928:1.3.0.12;Parent=scaffold45|size1369571:hit:928:1.3.0.12;Target=species:genome_11_5165|genus:Unspecified 3 233 +
scaffold45|size1369571	repeatmasker	match	1352349	1352424	262	+	.	ID=scaffold45|size1369571:hit:929:1.3.0.12;Name=species:rnd-5_family-2393|genus:Unknown;Target=species:rnd-5_family-2393|genus:Unknown 178 250 +
scaffold45|size1369571	repeatmasker	match_part	1352349	1352424	262	+	.	ID=scaffold45|size1369571:hsp:929:1.3.0.12;Parent=scaffold45|size1369571:hit:929:1.3.0.12;Target=species:rnd-5_family-2393|genus:Unknown 178 250 +
scaffold45|size1369571	repeatmasker	match	1354781	1354950	389	+	.	ID=scaffold45|size1369571:hit:930:1.3.0.12;Name=species:rnd-5_family-726|genus:Unknown;Target=species:rnd-5_family-726|genus:Unknown 1695 1864 +
scaffold45|size1369571	repeatmasker	match_part	1354781	1354950	389	+	.	ID=scaffold45|size1369571:hsp:930:1.3.0.12;Parent=scaffold45|size1369571:hit:930:1.3.0.12;Target=species:rnd-5_family-726|genus:Unknown 1695 1864 +
scaffold45|size1369571	repeatmasker	match	1355037	1355301	526	+	.	ID=scaffold45|size1369571:hit:931:1.3.0.12;Name=species:rnd-5_family-726|genus:Unknown;Target=species:rnd-5_family-726|genus:Unknown 1153 1429 +
scaffold45|size1369571	repeatmasker	match_part	1355037	1355301	526	+	.	ID=scaffold45|size1369571:hsp:931:1.3.0.12;Parent=scaffold45|size1369571:hit:931:1.3.0.12;Target=species:rnd-5_family-726|genus:Unknown 1153 1429 +
scaffold45|size1369571	repeatmasker	match	1355355	1355420	350	+	.	ID=scaffold45|size1369571:hit:932:1.3.0.12;Name=species:rnd-1_family-1190|genus:Unknown;Target=species:rnd-1_family-1190|genus:Unknown 97 162 +
scaffold45|size1369571	repeatmasker	match_part	1355355	1355420	350	+	.	ID=scaffold45|size1369571:hsp:932:1.3.0.12;Parent=scaffold45|size1369571:hit:932:1.3.0.12;Target=species:rnd-1_family-1190|genus:Unknown 97 162 +
scaffold45|size1369571	repeatmasker	match	1355540	1356230	1467	+	.	ID=scaffold45|size1369571:hit:933:1.3.0.12;Name=species:rnd-5_family-726|genus:Unknown;Target=species:rnd-5_family-726|genus:Unknown 244 753 +
scaffold45|size1369571	repeatmasker	match_part	1355540	1356230	1467	+	.	ID=scaffold45|size1369571:hsp:933:1.3.0.12;Parent=scaffold45|size1369571:hit:933:1.3.0.12;Target=species:rnd-5_family-726|genus:Unknown 244 753 +
scaffold45|size1369571	repeatmasker	match	1356798	1357152	1007	+	.	ID=scaffold45|size1369571:hit:934:1.3.0.12;Name=species:rnd-1_family-42|genus:Unknown;Target=species:rnd-1_family-42|genus:Unknown 584 822 +
scaffold45|size1369571	repeatmasker	match_part	1356798	1357152	1007	+	.	ID=scaffold45|size1369571:hsp:934:1.3.0.12;Parent=scaffold45|size1369571:hit:934:1.3.0.12;Target=species:rnd-1_family-42|genus:Unknown 584 822 +
scaffold45|size1369571	repeatmasker	match	1358016	1358063	337	+	.	ID=scaffold45|size1369571:hit:935:1.3.0.12;Name=species:rnd-1_family-104|genus:Unknown;Target=species:rnd-1_family-104|genus:Unknown 994 1041 +
scaffold45|size1369571	repeatmasker	match_part	1358016	1358063	337	+	.	ID=scaffold45|size1369571:hsp:935:1.3.0.12;Parent=scaffold45|size1369571:hit:935:1.3.0.12;Target=species:rnd-1_family-104|genus:Unknown 994 1041 +
scaffold45|size1369571	repeatmasker	match	1358171	1358254	308	+	.	ID=scaffold45|size1369571:hit:936:1.3.0.12;Name=species:rnd-1_family-1209|genus:Unknown;Target=species:rnd-1_family-1209|genus:Unknown 19 88 +
scaffold45|size1369571	repeatmasker	match_part	1358171	1358254	308	+	.	ID=scaffold45|size1369571:hsp:936:1.3.0.12;Parent=scaffold45|size1369571:hit:936:1.3.0.12;Target=species:rnd-1_family-1209|genus:Unknown 19 88 +
scaffold45|size1369571	repeatmasker	match	1358380	1358494	545	+	.	ID=scaffold45|size1369571:hit:937:1.3.0.12;Name=species:rnd-5_family-1351|genus:Unknown;Target=species:rnd-5_family-1351|genus:Unknown 20 134 +
scaffold45|size1369571	repeatmasker	match_part	1358380	1358494	545	+	.	ID=scaffold45|size1369571:hsp:937:1.3.0.12;Parent=scaffold45|size1369571:hit:937:1.3.0.12;Target=species:rnd-5_family-1351|genus:Unknown 20 134 +
scaffold45|size1369571	repeatmasker	match	1358542	1359089	1805	+	.	ID=scaffold45|size1369571:hit:938:1.3.0.12;Name=species:rnd-1_family-47|genus:Unknown;Target=species:rnd-1_family-47|genus:Unknown 602 884 +
scaffold45|size1369571	repeatmasker	match_part	1358542	1359089	1805	+	.	ID=scaffold45|size1369571:hsp:938:1.3.0.12;Parent=scaffold45|size1369571:hit:938:1.3.0.12;Target=species:rnd-1_family-47|genus:Unknown 602 884 +
scaffold45|size1369571	repeatmasker	match	1362652	1369006	10370	+	.	ID=scaffold45|size1369571:hit:939:1.3.0.12;Name=species:rnd-1_family-179|genus:Unknown;Target=species:rnd-1_family-179|genus:Unknown 415 2359 +
scaffold45|size1369571	repeatmasker	match_part	1362652	1369006	10370	+	.	ID=scaffold45|size1369571:hsp:939:1.3.0.12;Parent=scaffold45|size1369571:hit:939:1.3.0.12;Target=species:rnd-1_family-179|genus:Unknown 415 2359 +
###
scaffold45|size1369571	blastx	protein_match	18387	18563	148	+	.	ID=scaffold45|size1369571:hit:940:3.12.0.0;Name=jgi|Thaoce1|93376|rna23479;score=148
scaffold45|size1369571	blastx	match_part	18387	18563	148	+	.	ID=scaffold45|size1369571:hsp:940:3.12.0.0;Parent=scaffold45|size1369571:hit:940:3.12.0.0;Target=jgi|Thaoce1|93376|rna23479 33 89 +;Gap=M177
scaffold45|size1369571	blastx	protein_match	18285	19255	288	+	.	ID=scaffold45|size1369571:hit:941:3.12.0.0;Name=jgi|Thaoce1|82118|rna14948;score=288
scaffold45|size1369571	blastx	match_part	18285	18596	288	+	.	ID=scaffold45|size1369571:hsp:941:3.12.0.0;Parent=scaffold45|size1369571:hit:941:3.12.0.0;Target=jgi|Thaoce1|82118|rna14948 20 121 +;Gap=M312
scaffold45|size1369571	blastx	match_part	18593	19255	208	+	.	ID=scaffold45|size1369571:hsp:942:3.12.0.0;Parent=scaffold45|size1369571:hit:941:3.12.0.0;Target=jgi|Thaoce1|82118|rna14948 121 345 +;Gap=M663
scaffold45|size1369571	blastx	protein_match	18285	19246	271	+	.	ID=scaffold45|size1369571:hit:942:3.12.0.0;Name=jgi|Thaoce1|99540|rna23341;score=271
scaffold45|size1369571	blastx	match_part	18285	18596	271	+	.	ID=scaffold45|size1369571:hsp:943:3.12.0.0;Parent=scaffold45|size1369571:hit:942:3.12.0.0;Target=jgi|Thaoce1|99540|rna23341 112 209 +;Gap=M312
scaffold45|size1369571	blastx	match_part	18764	19246	130	+	.	ID=scaffold45|size1369571:hsp:944:3.12.0.0;Parent=scaffold45|size1369571:hit:942:3.12.0.0;Target=jgi|Thaoce1|99540|rna23341 237 406 +;Gap=M483
scaffold45|size1369571	blastx	protein_match	18285	19255	294	+	.	ID=scaffold45|size1369571:hit:943:3.12.0.0;Name=jgi|Thaoce1|100813|rna16457;score=294
scaffold45|size1369571	blastx	match_part	18285	18596	294	+	.	ID=scaffold45|size1369571:hsp:945:3.12.0.0;Parent=scaffold45|size1369571:hit:943:3.12.0.0;Target=jgi|Thaoce1|100813|rna16457 74 175 +;Gap=M312
scaffold45|size1369571	blastx	match_part	18593	19255	154	+	.	ID=scaffold45|size1369571:hsp:946:3.12.0.0;Parent=scaffold45|size1369571:hit:943:3.12.0.0;Target=jgi|Thaoce1|100813|rna16457 175 399 +;Gap=M663
scaffold45|size1369571	blastx	protein_match	30002	33720	1092	+	.	ID=scaffold45|size1369571:hit:944:3.12.0.0;Name=jgi|Thaps3|25470|estExt_fgenesh1_pg.C_chr_19a_190083;score=1092
scaffold45|size1369571	blastx	match_part	30002	31618	1092	+	.	ID=scaffold45|size1369571:hsp:947:3.12.0.0;Parent=scaffold45|size1369571:hit:944:3.12.0.0;Target=jgi|Thaps3|25470|estExt_fgenesh1_pg.C_chr_19a_190083 2 582 +;Gap=M1617
scaffold45|size1369571	blastx	match_part	31668	33056	821	+	.	ID=scaffold45|size1369571:hsp:948:3.12.0.0;Parent=scaffold45|size1369571:hit:944:3.12.0.0;Target=jgi|Thaps3|25470|estExt_fgenesh1_pg.C_chr_19a_190083 573 1017 +;Gap=M1389
```
