## Supplementary material for "Improved Reference Genome for *Cyclotella Cryptica* CCMP332, a Model for Cell Wall Morphogenesis, Salinity Adaptation, and Lipid Production in Diatoms (Bacillariophyta)": cryptica_pilon5.all.renamed.gff (part 14 of 634)

```
scaffold45|size1369571	blastx	match_part	33148	33720	343	+	.	ID=scaffold45|size1369571:hsp:949:3.12.0.0;Parent=scaffold45|size1369571:hit:944:3.12.0.0;Target=jgi|Thaps3|25470|estExt_fgenesh1_pg.C_chr_19a_190083 1013 1147 +;Gap=M573
scaffold45|size1369571	blastx	protein_match	30890	33705	519	+	.	ID=scaffold45|size1369571:hit:945:3.12.0.0;Name=jgi|Fracy1|247863|fgenesh2_pg.21_%2523_309;score=519
scaffold45|size1369571	blastx	match_part	30890	31618	519	+	.	ID=scaffold45|size1369571:hsp:950:3.12.0.0;Parent=scaffold45|size1369571:hit:945:3.12.0.0;Target=jgi|Fracy1|247863|fgenesh2_pg.21_%252523_309 294 526 +;Gap=M729
scaffold45|size1369571	blastx	match_part	32013	33056	280	+	.	ID=scaffold45|size1369571:hsp:951:3.12.0.0;Parent=scaffold45|size1369571:hit:945:3.12.0.0;Target=jgi|Fracy1|247863|fgenesh2_pg.21_%252523_309 618 956 +;Gap=M1044
scaffold45|size1369571	blastx	match_part	33148	33705	386	+	.	ID=scaffold45|size1369571:hsp:952:3.12.0.0;Parent=scaffold45|size1369571:hit:945:3.12.0.0;Target=jgi|Fracy1|247863|fgenesh2_pg.21_%252523_309 952 1158 +;Gap=M558
scaffold45|size1369571	blastx	protein_match	30890	33705	519	+	.	ID=scaffold45|size1369571:hit:946:3.12.0.0;Name=jgi|Fracy1|247863|fgenesh2_pg.21_%2523_309;score=519
scaffold45|size1369571	blastx	match_part	30890	31618	519	+	.	ID=scaffold45|size1369571:hsp:953:3.12.0.0;Parent=scaffold45|size1369571:hit:946:3.12.0.0;Target=jgi|Fracy1|247863|fgenesh2_pg.21_%252523_309 294 526 +;Gap=M729
scaffold45|size1369571	blastx	match_part	32013	33056	280	+	.	ID=scaffold45|size1369571:hsp:954:3.12.0.0;Parent=scaffold45|size1369571:hit:946:3.12.0.0;Target=jgi|Fracy1|247863|fgenesh2_pg.21_%252523_309 618 956 +;Gap=M1044
scaffold45|size1369571	blastx	match_part	33148	33705	386	+	.	ID=scaffold45|size1369571:hsp:955:3.12.0.0;Parent=scaffold45|size1369571:hit:946:3.12.0.0;Target=jgi|Fracy1|247863|fgenesh2_pg.21_%252523_309 952 1158 +;Gap=M558
scaffold45|size1369571	blastx	protein_match	30890	33705	519	+	.	ID=scaffold45|size1369571:hit:947:3.12.0.0;Name=jgi|Fracy1|247863|fgenesh2_pg.21_%2523_309;score=519
scaffold45|size1369571	blastx	match_part	30890	31618	519	+	.	ID=scaffold45|size1369571:hsp:956:3.12.0.0;Parent=scaffold45|size1369571:hit:947:3.12.0.0;Target=jgi|Fracy1|247863|fgenesh2_pg.21_%252523_309 294 526 +;Gap=M729
scaffold45|size1369571	blastx	match_part	32013	33056	280	+	.	ID=scaffold45|size1369571:hsp:957:3.12.0.0;Parent=scaffold45|size1369571:hit:947:3.12.0.0;Target=jgi|Fracy1|247863|fgenesh2_pg.21_%252523_309 618 956 +;Gap=M1044
scaffold45|size1369571	blastx	match_part	33148	33705	386	+	.	ID=scaffold45|size1369571:hsp:958:3.12.0.0;Parent=scaffold45|size1369571:hit:947:3.12.0.0;Target=jgi|Fracy1|247863|fgenesh2_pg.21_%252523_309 952 1158 +;Gap=M558
scaffold45|size1369571	blastx	protein_match	37321	40906	202	-	.	ID=scaffold45|size1369571:hit:948:3.12.0.0;Name=jgi|Thaps3|12078|fgenesh1_pg.C_chr_23000106;score=202
scaffold45|size1369571	blastx	match_part	39947	40906	126	-	.	ID=scaffold45|size1369571:hsp:959:3.12.0.0;Parent=scaffold45|size1369571:hit:948:3.12.0.0;Target=jgi|Thaps3|12078|fgenesh1_pg.C_chr_23000106 167 515 +;Gap=M960
scaffold45|size1369571	blastx	match_part	38469	39653	611	-	.	ID=scaffold45|size1369571:hsp:960:3.12.0.0;Parent=scaffold45|size1369571:hit:948:3.12.0.0;Target=jgi|Thaps3|12078|fgenesh1_pg.C_chr_23000106 571 964 +;Gap=M1185
scaffold45|size1369571	blastx	match_part	38969	39187	196	-	.	ID=scaffold45|size1369571:hsp:961:3.12.0.0;Parent=scaffold45|size1369571:hit:948:3.12.0.0;Target=jgi|Thaps3|12078|fgenesh1_pg.C_chr_23000106 726 798 +;Gap=M219
scaffold45|size1369571	blastx	match_part	37586	38497	196	-	.	ID=scaffold45|size1369571:hsp:962:3.12.0.0;Parent=scaffold45|size1369571:hit:948:3.12.0.0;Target=jgi|Thaps3|12078|fgenesh1_pg.C_chr_23000106 955 1265 +;Gap=M912
scaffold45|size1369571	blastx	match_part	38086	38361	238	-	.	ID=scaffold45|size1369571:hsp:963:3.12.0.0;Parent=scaffold45|size1369571:hit:948:3.12.0.0;Target=jgi|Thaps3|12078|fgenesh1_pg.C_chr_23000106 1000 1090 +;Gap=M276
scaffold45|size1369571	blastx	match_part	37321	37527	202	-	.	ID=scaffold45|size1369571:hsp:964:3.12.0.0;Parent=scaffold45|size1369571:hit:948:3.12.0.0;Target=jgi|Thaps3|12078|fgenesh1_pg.C_chr_23000106 1274 1342 +;Gap=M207
scaffold45|size1369571	blastx	protein_match	36737	37174	300	-	.	ID=scaffold45|size1369571:hit:949:3.12.0.0;Name=jgi|Fracy1|243080|fgenesh2_pg.10_%2523_587;score=300
scaffold45|size1369571	blastx	match_part	36737	37174	300	-	.	ID=scaffold45|size1369571:hsp:965:3.12.0.0;Parent=scaffold45|size1369571:hit:949:3.12.0.0;Target=jgi|Fracy1|243080|fgenesh2_pg.10_%252523_587 39 184 +;Gap=M438
scaffold45|size1369571	blastx	protein_match	38176	39509	160	-	.	ID=scaffold45|size1369571:hit:950:3.12.0.0;Name=jgi|Fracy1|239613|fgenesh2_pg.6_%2523_1015;score=160
scaffold45|size1369571	blastx	match_part	38454	39509	165	-	.	ID=scaffold45|size1369571:hsp:966:3.12.0.0;Parent=scaffold45|size1369571:hit:950:3.12.0.0;Target=jgi|Fracy1|239613|fgenesh2_pg.6_%252523_1015 27 371 +;Gap=M1056
scaffold45|size1369571	blastx	match_part	38345	38527	132	-	.	ID=scaffold45|size1369571:hsp:967:3.12.0.0;Parent=scaffold45|size1369571:hit:950:3.12.0.0;Target=jgi|Fracy1|239613|fgenesh2_pg.6_%252523_1015 337 394 +;Gap=M183
scaffold45|size1369571	blastx	match_part	38176	38367	160	-	.	ID=scaffold45|size1369571:hsp:968:3.12.0.0;Parent=scaffold45|size1369571:hit:950:3.12.0.0;Target=jgi|Fracy1|239613|fgenesh2_pg.6_%252523_1015 387 449 +;Gap=M192
scaffold45|size1369571	blastx	protein_match	36226	36498	240	-	.	ID=scaffold45|size1369571:hit:951:3.12.0.0;Name=jgi|Thaoce1|74193|rna7899;score=240
scaffold45|size1369571	blastx	match_part	36226	36498	240	-	.	ID=scaffold45|size1369571:hsp:969:3.12.0.0;Parent=scaffold45|size1369571:hit:951:3.12.0.0;Target=jgi|Thaoce1|74193|rna7899 1 88 +;Gap=M273
scaffold45|size1369571	blastx	protein_match	36013	39608	552	-	.	ID=scaffold45|size1369571:hit:952:3.12.0.0;Name=jgi|Thaoce1|77924|rna15843;score=552
scaffold45|size1369571	blastx	match_part	39213	39608	76	-	.	ID=scaffold45|size1369571:hsp:970:3.12.0.0;Parent=scaffold45|size1369571:hit:952:3.12.0.0;Target=jgi|Thaoce1|77924|rna15843 247 381 +;Gap=M396
scaffold45|size1369571	blastx	match_part	38969	39205	134	-	.	ID=scaffold45|size1369571:hsp:971:3.12.0.0;Parent=scaffold45|size1369571:hit:952:3.12.0.0;Target=jgi|Thaoce1|77924|rna15843 385 463 +;Gap=M237
scaffold45|size1369571	blastx	match_part	38472	38795	157	-	.	ID=scaffold45|size1369571:hsp:972:3.12.0.0;Parent=scaffold45|size1369571:hit:952:3.12.0.0;Target=jgi|Thaoce1|77924|rna15843 495 603 +;Gap=M324
scaffold45|size1369571	blastx	match_part	38351	38497	121	-	.	ID=scaffold45|size1369571:hsp:973:3.12.0.0;Parent=scaffold45|size1369571:hit:952:3.12.0.0;Target=jgi|Thaoce1|77924|rna15843 595 643 +;Gap=M147
scaffold45|size1369571	blastx	match_part	38080	38352	136	-	.	ID=scaffold45|size1369571:hsp:974:3.12.0.0;Parent=scaffold45|size1369571:hit:952:3.12.0.0;Target=jgi|Thaoce1|77924|rna15843 643 732 +;Gap=M273
scaffold45|size1369571	blastx	match_part	36647	37309	591	-	.	ID=scaffold45|size1369571:hsp:975:3.12.0.0;Parent=scaffold45|size1369571:hit:952:3.12.0.0;Target=jgi|Thaoce1|77924|rna15843 1063 1284 +;Gap=M663
scaffold45|size1369571	blastx	match_part	36013	36657	552	-	.	ID=scaffold45|size1369571:hsp:976:3.12.0.0;Parent=scaffold45|size1369571:hit:952:3.12.0.0;Target=jgi|Thaoce1|77924|rna15843 1282 1493 +;Gap=M645
scaffold45|size1369571	blastx	protein_match	38080	38978	207	-	.	ID=scaffold45|size1369571:hit:953:3.12.0.0;Name=jgi|Fracy1|193184|e_gw1.17.59.1;score=207
scaffold45|size1369571	blastx	match_part	38508	38978	173	-	.	ID=scaffold45|size1369571:hsp:977:3.12.0.0;Parent=scaffold45|size1369571:hit:953:3.12.0.0;Target=jgi|Fracy1|193184|e_gw1.17.59.1 5 160 +;Gap=M471
scaffold45|size1369571	blastx	match_part	38351	38497	124	-	.	ID=scaffold45|size1369571:hsp:978:3.12.0.0;Parent=scaffold45|size1369571:hit:953:3.12.0.0;Target=jgi|Fracy1|193184|e_gw1.17.59.1 164 212 +;Gap=M147
scaffold45|size1369571	blastx	match_part	38080	38361	207	-	.	ID=scaffold45|size1369571:hsp:979:3.12.0.0;Parent=scaffold45|size1369571:hit:953:3.12.0.0;Target=jgi|Fracy1|193184|e_gw1.17.59.1 209 302 +;Gap=M282
scaffold45|size1369571	blastx	protein_match	38080	38978	207	-	.	ID=scaffold45|size1369571:hit:954:3.12.0.0;Name=jgi|Fracy1|193184|e_gw1.17.59.1;score=207
scaffold45|size1369571	blastx	match_part	38508	38978	173	-	.	ID=scaffold45|size1369571:hsp:980:3.12.0.0;Parent=scaffold45|size1369571:hit:954:3.12.0.0;Target=jgi|Fracy1|193184|e_gw1.17.59.1 5 160 +;Gap=M471
scaffold45|size1369571	blastx	match_part	38351	38497	124	-	.	ID=scaffold45|size1369571:hsp:981:3.12.0.0;Parent=scaffold45|size1369571:hit:954:3.12.0.0;Target=jgi|Fracy1|193184|e_gw1.17.59.1 164 212 +;Gap=M147
scaffold45|size1369571	blastx	match_part	38080	38361	207	-	.	ID=scaffold45|size1369571:hsp:982:3.12.0.0;Parent=scaffold45|size1369571:hit:954:3.12.0.0;Target=jgi|Fracy1|193184|e_gw1.17.59.1 209 302 +;Gap=M282
scaffold45|size1369571	blastx	protein_match	36737	37174	300	-	.	ID=scaffold45|size1369571:hit:955:3.12.0.0;Name=jgi|Fracy1|243080|fgenesh2_pg.10_%2523_587;score=300
scaffold45|size1369571	blastx	match_part	36737	37174	300	-	.	ID=scaffold45|size1369571:hsp:983:3.12.0.0;Parent=scaffold45|size1369571:hit:955:3.12.0.0;Target=jgi|Fracy1|243080|fgenesh2_pg.10_%252523_587 39 184 +;Gap=M438
scaffold45|size1369571	blastx	protein_match	36163	36567	298	-	.	ID=scaffold45|size1369571:hit:956:3.12.0.0;Name=jgi|Thaoce1|91494|rna15024;score=298
scaffold45|size1369571	blastx	match_part	36163	36567	298	-	.	ID=scaffold45|size1369571:hsp:984:3.12.0.0;Parent=scaffold45|size1369571:hit:956:3.12.0.0;Target=jgi|Thaoce1|91494|rna15024 3 134 +;Gap=M405
scaffold45|size1369571	blastx	protein_match	38176	39509	160	-	.	ID=scaffold45|size1369571:hit:957:3.12.0.0;Name=jgi|Fracy1|239613|fgenesh2_pg.6_%2523_1015;score=160
scaffold45|size1369571	blastx	match_part	38454	39509	165	-	.	ID=scaffold45|size1369571:hsp:985:3.12.0.0;Parent=scaffold45|size1369571:hit:957:3.12.0.0;Target=jgi|Fracy1|239613|fgenesh2_pg.6_%252523_1015 27 371 +;Gap=M1056
scaffold45|size1369571	blastx	match_part	38345	38527	132	-	.	ID=scaffold45|size1369571:hsp:986:3.12.0.0;Parent=scaffold45|size1369571:hit:957:3.12.0.0;Target=jgi|Fracy1|239613|fgenesh2_pg.6_%252523_1015 337 394 +;Gap=M183
scaffold45|size1369571	blastx	match_part	38176	38367	160	-	.	ID=scaffold45|size1369571:hsp:987:3.12.0.0;Parent=scaffold45|size1369571:hit:957:3.12.0.0;Target=jgi|Fracy1|239613|fgenesh2_pg.6_%252523_1015 387 449 +;Gap=M192
scaffold45|size1369571	blastx	protein_match	38351	39404	142	-	.	ID=scaffold45|size1369571:hit:958:3.12.0.0;Name=jgi|Fracy1|198400|e_gw1.39.24.1;score=142
scaffold45|size1369571	blastx	match_part	39204	39404	90	-	.	ID=scaffold45|size1369571:hsp:988:3.12.0.0;Parent=scaffold45|size1369571:hit:958:3.12.0.0;Target=jgi|Fracy1|198400|e_gw1.39.24.1 5 72 +;Gap=M201
scaffold45|size1369571	blastx	match_part	38957	39193	120	-	.	ID=scaffold45|size1369571:hsp:989:3.12.0.0;Parent=scaffold45|size1369571:hit:958:3.12.0.0;Target=jgi|Fracy1|198400|e_gw1.39.24.1 69 147 +;Gap=M237
scaffold45|size1369571	blastx	match_part	38351	38497	142	-	.	ID=scaffold45|size1369571:hsp:990:3.12.0.0;Parent=scaffold45|size1369571:hit:958:3.12.0.0;Target=jgi|Fracy1|198400|e_gw1.39.24.1 267 315 +;Gap=M147
scaffold45|size1369571	blastx	protein_match	35899	39617	859	-	.	ID=scaffold45|size1369571:hit:959:3.12.0.0;Name=jgi|Thaoce1|87235|rna14381;score=859
scaffold45|size1369571	blastx	match_part	39267	39617	235	-	.	ID=scaffold45|size1369571:hsp:991:3.12.0.0;Parent=scaffold45|size1369571:hit:959:3.12.0.0;Target=jgi|Thaoce1|87235|rna14381 245 361 +;Gap=M351
scaffold45|size1369571	blastx	match_part	38969	39163	144	-	.	ID=scaffold45|size1369571:hsp:992:3.12.0.0;Parent=scaffold45|size1369571:hit:959:3.12.0.0;Target=jgi|Thaoce1|87235|rna14381 476 540 +;Gap=M195
scaffold45|size1369571	blastx	match_part	38493	38852	225	-	.	ID=scaffold45|size1369571:hsp:993:3.12.0.0;Parent=scaffold45|size1369571:hit:959:3.12.0.0;Target=jgi|Thaoce1|87235|rna14381 561 683 +;Gap=M360
scaffold45|size1369571	blastx	match_part	38351	38494	125	-	.	ID=scaffold45|size1369571:hsp:994:3.12.0.0;Parent=scaffold45|size1369571:hit:959:3.12.0.0;Target=jgi|Thaoce1|87235|rna14381 684 731 +;Gap=M144
scaffold45|size1369571	blastx	match_part	38035	38361	261	-	.	ID=scaffold45|size1369571:hsp:995:3.12.0.0;Parent=scaffold45|size1369571:hit:959:3.12.0.0;Target=jgi|Thaoce1|87235|rna14381 728 835 +;Gap=M327
scaffold45|size1369571	blastx	match_part	37321	37533	212	-	.	ID=scaffold45|size1369571:hsp:996:3.12.0.0;Parent=scaffold45|size1369571:hit:959:3.12.0.0;Target=jgi|Thaoce1|87235|rna14381 1170 1238 +;Gap=M213
scaffold45|size1369571	blastx	match_part	36647	37309	670	-	.	ID=scaffold45|size1369571:hsp:997:3.12.0.0;Parent=scaffold45|size1369571:hit:959:3.12.0.0;Target=jgi|Thaoce1|87235|rna14381 1304 1525 +;Gap=M663
scaffold45|size1369571	blastx	match_part	35899	36657	859	-	.	ID=scaffold45|size1369571:hsp:998:3.12.0.0;Parent=scaffold45|size1369571:hit:959:3.12.0.0;Target=jgi|Thaoce1|87235|rna14381 1523 1775 +;Gap=M759
scaffold45|size1369571	blastx	protein_match	38080	38978	207	-	.	ID=scaffold45|size1369571:hit:960:3.12.0.0;Name=jgi|Fracy1|193184|e_gw1.17.59.1;score=207
scaffold45|size1369571	blastx	match_part	38508	38978	173	-	.	ID=scaffold45|size1369571:hsp:999:3.12.0.0;Parent=scaffold45|size1369571:hit:960:3.12.0.0;Target=jgi|Fracy1|193184|e_gw1.17.59.1 5 160 +;Gap=M471
scaffold45|size1369571	blastx	match_part	38351	38497	124	-	.	ID=scaffold45|size1369571:hsp:1000:3.12.0.0;Parent=scaffold45|size1369571:hit:960:3.12.0.0;Target=jgi|Fracy1|193184|e_gw1.17.59.1 164 212 +;Gap=M147
scaffold45|size1369571	blastx	match_part	38080	38361	207	-	.	ID=scaffold45|size1369571:hsp:1001:3.12.0.0;Parent=scaffold45|size1369571:hit:960:3.12.0.0;Target=jgi|Fracy1|193184|e_gw1.17.59.1 209 302 +;Gap=M282
scaffold45|size1369571	blastx	protein_match	38176	39509	160	-	.	ID=scaffold45|size1369571:hit:961:3.12.0.0;Name=jgi|Fracy1|239613|fgenesh2_pg.6_%2523_1015;score=160
scaffold45|size1369571	blastx	match_part	38454	39509	165	-	.	ID=scaffold45|size1369571:hsp:1002:3.12.0.0;Parent=scaffold45|size1369571:hit:961:3.12.0.0;Target=jgi|Fracy1|239613|fgenesh2_pg.6_%252523_1015 27 371 +;Gap=M1056
scaffold45|size1369571	blastx	match_part	38345	38527	132	-	.	ID=scaffold45|size1369571:hsp:1003:3.12.0.0;Parent=scaffold45|size1369571:hit:961:3.12.0.0;Target=jgi|Fracy1|239613|fgenesh2_pg.6_%252523_1015 337 394 +;Gap=M183
scaffold45|size1369571	blastx	match_part	38176	38367	160	-	.	ID=scaffold45|size1369571:hsp:1004:3.12.0.0;Parent=scaffold45|size1369571:hit:961:3.12.0.0;Target=jgi|Fracy1|239613|fgenesh2_pg.6_%252523_1015 387 449 +;Gap=M192
scaffold45|size1369571	blastx	protein_match	36013	36189	133	-	.	ID=scaffold45|size1369571:hit:962:3.12.0.0;Name=jgi|Thaoce1|77625|rna18793;score=133
scaffold45|size1369571	blastx	match_part	36013	36189	133	-	.	ID=scaffold45|size1369571:hsp:1005:3.12.0.0;Parent=scaffold45|size1369571:hit:962:3.12.0.0;Target=jgi|Thaoce1|77625|rna18793 8 66 +;Gap=M177
scaffold45|size1369571	blastx	protein_match	36013	37309	550	-	.	ID=scaffold45|size1369571:hit:963:3.12.0.0;Name=jgi|Thaoce1|79866|rna9285;score=550
scaffold45|size1369571	blastx	match_part	36647	37309	437	-	.	ID=scaffold45|size1369571:hsp:1006:3.12.0.0;Parent=scaffold45|size1369571:hit:963:3.12.0.0;Target=jgi|Thaoce1|79866|rna9285 233 440 +;Gap=M663
scaffold45|size1369571	blastx	match_part	36013	36657	550	-	.	ID=scaffold45|size1369571:hsp:1007:3.12.0.0;Parent=scaffold45|size1369571:hit:963:3.12.0.0;Target=jgi|Thaoce1|79866|rna9285 438 649 +;Gap=M645
scaffold45|size1369571	blastx	protein_match	35893	39599	548	-	.	ID=scaffold45|size1369571:hit:964:3.12.0.0;Name=jgi|Fracy1|181779|e_gw1.3.828.1;score=548
scaffold45|size1369571	blastx	match_part	39243	39599	123	-	.	ID=scaffold45|size1369571:hsp:1008:3.12.0.0;Parent=scaffold45|size1369571:hit:964:3.12.0.0;Target=jgi|Fracy1|181779|e_gw1.3.828.1 1 119 +;Gap=M357
scaffold45|size1369571	blastx	match_part	38972	39193	112	-	.	ID=scaffold45|size1369571:hsp:1009:3.12.0.0;Parent=scaffold45|size1369571:hit:964:3.12.0.0;Target=jgi|Fracy1|181779|e_gw1.3.828.1 130 203 +;Gap=M222
scaffold45|size1369571	blastx	match_part	38454	38864	135	-	.	ID=scaffold45|size1369571:hsp:1010:3.12.0.0;Parent=scaffold45|size1369571:hit:964:3.12.0.0;Target=jgi|Fracy1|181779|e_gw1.3.828.1 226 375 +;Gap=M411
scaffold45|size1369571	blastx	match_part	38345	38497	129	-	.	ID=scaffold45|size1369571:hsp:1011:3.12.0.0;Parent=scaffold45|size1369571:hit:964:3.12.0.0;Target=jgi|Fracy1|181779|e_gw1.3.828.1 348 398 +;Gap=M153
scaffold45|size1369571	blastx	match_part	38035	38367	229	-	.	ID=scaffold45|size1369571:hsp:1012:3.12.0.0;Parent=scaffold45|size1369571:hit:964:3.12.0.0;Target=jgi|Fracy1|181779|e_gw1.3.828.1 391 500 +;Gap=M333
scaffold45|size1369571	blastx	match_part	36653	37309	496	-	.	ID=scaffold45|size1369571:hsp:1013:3.12.0.0;Parent=scaffold45|size1369571:hit:964:3.12.0.0;Target=jgi|Fracy1|181779|e_gw1.3.828.1 798 1016 +;Gap=M657
scaffold45|size1369571	blastx	match_part	35893	36708	548	-	.	ID=scaffold45|size1369571:hsp:1014:3.12.0.0;Parent=scaffold45|size1369571:hit:964:3.12.0.0;Target=jgi|Fracy1|181779|e_gw1.3.828.1 998 1254 +;Gap=M816
scaffold45|size1369571	blastx	protein_match	36013	36657	514	-	.	ID=scaffold45|size1369571:hit:965:3.12.0.0;Name=jgi|Thaoce1|94946|rna12941;score=514
scaffold45|size1369571	blastx	match_part	36013	36657	514	-	.	ID=scaffold45|size1369571:hsp:1015:3.12.0.0;Parent=scaffold45|size1369571:hit:965:3.12.0.0;Target=jgi|Thaoce1|94946|rna12941 76 287 +;Gap=M645
scaffold45|size1369571	blastx	protein_match	36013	36630	452	-	.	ID=scaffold45|size1369571:hit:966:3.12.0.0;Name=jgi|Thaoce1|73676|rna26756;score=452
scaffold45|size1369571	blastx	match_part	36013	36630	452	-	.	ID=scaffold45|size1369571:hsp:1016:3.12.0.0;Parent=scaffold45|size1369571:hit:966:3.12.0.0;Target=jgi|Thaoce1|73676|rna26756 166 373 +;Gap=M618
scaffold45|size1369571	blastx	protein_match	36127	36324	165	-	.	ID=scaffold45|size1369571:hit:967:3.12.0.0;Name=jgi|Thaoce1|100348|rna3930;score=165
scaffold45|size1369571	blastx	match_part	36127	36324	165	-	.	ID=scaffold45|size1369571:hsp:1017:3.12.0.0;Parent=scaffold45|size1369571:hit:967:3.12.0.0;Target=jgi|Thaoce1|100348|rna3930 8 73 +;Gap=M198
scaffold45|size1369571	blastx	protein_match	36908	37078	157	-	.	ID=scaffold45|size1369571:hit:968:3.12.0.0;Name=jgi|Fracy1|238559|fgenesh2_pg.5_%2523_1063;score=157
scaffold45|size1369571	blastx	match_part	36908	37078	157	-	.	ID=scaffold45|size1369571:hsp:1018:3.12.0.0;Parent=scaffold45|size1369571:hit:968:3.12.0.0;Target=jgi|Fracy1|238559|fgenesh2_pg.5_%252523_1063 50 106 +;Gap=M171
scaffold45|size1369571	blastx	protein_match	35938	39602	523	-	.	ID=scaffold45|size1369571:hit:969:3.12.0.0;Name=jgi|Fracy1|181335|e_gw1.2.1255.1;score=523
scaffold45|size1369571	blastx	match_part	39303	39602	98	-	.	ID=scaffold45|size1369571:hsp:1019:3.12.0.0;Parent=scaffold45|size1369571:hit:969:3.12.0.0;Target=jgi|Fracy1|181335|e_gw1.2.1255.1 76 173 +;Gap=M300
scaffold45|size1369571	blastx	match_part	38972	39229	88	-	.	ID=scaffold45|size1369571:hsp:1020:3.12.0.0;Parent=scaffold45|size1369571:hit:969:3.12.0.0;Target=jgi|Fracy1|181335|e_gw1.2.1255.1 188 273 +;Gap=M258
scaffold45|size1369571	blastx	match_part	38463	38837	172	-	.	ID=scaffold45|size1369571:hsp:1021:3.12.0.0;Parent=scaffold45|size1369571:hit:969:3.12.0.0;Target=jgi|Fracy1|181335|e_gw1.2.1255.1 295 419 +;Gap=M375
scaffold45|size1369571	blastx	match_part	38038	38367	189	-	.	ID=scaffold45|size1369571:hsp:1022:3.12.0.0;Parent=scaffold45|size1369571:hit:969:3.12.0.0;Target=jgi|Fracy1|181335|e_gw1.2.1255.1 451 559 +;Gap=M330
scaffold45|size1369571	blastx	match_part	36647	37309	408	-	.	ID=scaffold45|size1369571:hsp:1023:3.12.0.0;Parent=scaffold45|size1369571:hit:969:3.12.0.0;Target=jgi|Fracy1|181335|e_gw1.2.1255.1 807 1026 +;Gap=M663
scaffold45|size1369571	blastx	match_part	35938	36657	523	-	.	ID=scaffold45|size1369571:hsp:1024:3.12.0.0;Parent=scaffold45|size1369571:hit:969:3.12.0.0;Target=jgi|Fracy1|181335|e_gw1.2.1255.1 1024 1251 +;Gap=M720
scaffold45|size1369571	blastx	protein_match	35893	39599	548	-	.	ID=scaffold45|size1369571:hit:970:3.12.0.0;Name=jgi|Fracy1|181779|e_gw1.3.828.1;score=548
scaffold45|size1369571	blastx	match_part	39243	39599	123	-	.	ID=scaffold45|size1369571:hsp:1025:3.12.0.0;Parent=scaffold45|size1369571:hit:970:3.12.0.0;Target=jgi|Fracy1|181779|e_gw1.3.828.1 1 119 +;Gap=M357
scaffold45|size1369571	blastx	match_part	38972	39193	112	-	.	ID=scaffold45|size1369571:hsp:1026:3.12.0.0;Parent=scaffold45|size1369571:hit:970:3.12.0.0;Target=jgi|Fracy1|181779|e_gw1.3.828.1 130 203 +;Gap=M222
scaffold45|size1369571	blastx	match_part	38454	38864	135	-	.	ID=scaffold45|size1369571:hsp:1027:3.12.0.0;Parent=scaffold45|size1369571:hit:970:3.12.0.0;Target=jgi|Fracy1|181779|e_gw1.3.828.1 226 375 +;Gap=M411
scaffold45|size1369571	blastx	match_part	38345	38497	129	-	.	ID=scaffold45|size1369571:hsp:1028:3.12.0.0;Parent=scaffold45|size1369571:hit:970:3.12.0.0;Target=jgi|Fracy1|181779|e_gw1.3.828.1 348 398 +;Gap=M153
scaffold45|size1369571	blastx	match_part	38035	38367	229	-	.	ID=scaffold45|size1369571:hsp:1029:3.12.0.0;Parent=scaffold45|size1369571:hit:970:3.12.0.0;Target=jgi|Fracy1|181779|e_gw1.3.828.1 391 500 +;Gap=M333
scaffold45|size1369571	blastx	match_part	36653	37309	496	-	.	ID=scaffold45|size1369571:hsp:1030:3.12.0.0;Parent=scaffold45|size1369571:hit:970:3.12.0.0;Target=jgi|Fracy1|181779|e_gw1.3.828.1 798 1016 +;Gap=M657
scaffold45|size1369571	blastx	match_part	35893	36708	548	-	.	ID=scaffold45|size1369571:hsp:1031:3.12.0.0;Parent=scaffold45|size1369571:hit:970:3.12.0.0;Target=jgi|Fracy1|181779|e_gw1.3.828.1 998 1254 +;Gap=M816
scaffold45|size1369571	blastx	protein_match	36166	36847	368	-	.	ID=scaffold45|size1369571:hit:971:3.12.0.0;Name=jgi|Fracy1|233801|fgenesh2_pg.1_%2523_1999;score=368
scaffold45|size1369571	blastx	match_part	36647	36847	88	-	.	ID=scaffold45|size1369571:hsp:1032:3.12.0.0;Parent=scaffold45|size1369571:hit:971:3.12.0.0;Target=jgi|Fracy1|233801|fgenesh2_pg.1_%252523_1999 1 67 +;Gap=M201
scaffold45|size1369571	blastx	match_part	36166	36657	368	-	.	ID=scaffold45|size1369571:hsp:1033:3.12.0.0;Parent=scaffold45|size1369571:hit:971:3.12.0.0;Target=jgi|Fracy1|233801|fgenesh2_pg.1_%252523_1999 65 226 +;Gap=M492
scaffold45|size1369571	blastx	protein_match	36166	36847	368	-	.	ID=scaffold45|size1369571:hit:972:3.12.0.0;Name=jgi|Fracy1|233801|fgenesh2_pg.1_%2523_1999;score=368
scaffold45|size1369571	blastx	match_part	36647	36847	88	-	.	ID=scaffold45|size1369571:hsp:1034:3.12.0.0;Parent=scaffold45|size1369571:hit:972:3.12.0.0;Target=jgi|Fracy1|233801|fgenesh2_pg.1_%252523_1999 1 67 +;Gap=M201
scaffold45|size1369571	blastx	match_part	36166	36657	368	-	.	ID=scaffold45|size1369571:hsp:1035:3.12.0.0;Parent=scaffold45|size1369571:hit:972:3.12.0.0;Target=jgi|Fracy1|233801|fgenesh2_pg.1_%252523_1999 65 226 +;Gap=M492
scaffold45|size1369571	blastx	protein_match	36076	39509	382	-	.	ID=scaffold45|size1369571:hit:973:3.12.0.0;Name=jgi|Fracy1|258517|fgenesh2_pg.153_%2523_3;score=382
scaffold45|size1369571	blastx	match_part	39243	39509	112	-	.	ID=scaffold45|size1369571:hsp:1036:3.12.0.0;Parent=scaffold45|size1369571:hit:973:3.12.0.0;Target=jgi|Fracy1|258517|fgenesh2_pg.153_%252523_3 27 113 +;Gap=M267
scaffold45|size1369571	blastx	match_part	38972	39205	104	-	.	ID=scaffold45|size1369571:hsp:1037:3.12.0.0;Parent=scaffold45|size1369571:hit:973:3.12.0.0;Target=jgi|Fracy1|258517|fgenesh2_pg.153_%252523_3 120 197 +;Gap=M234
scaffold45|size1369571	blastx	match_part	38454	38801	131	-	.	ID=scaffold45|size1369571:hsp:1038:3.12.0.0;Parent=scaffold45|size1369571:hit:973:3.12.0.0;Target=jgi|Fracy1|258517|fgenesh2_pg.153_%252523_3 241 369 +;Gap=M348
scaffold45|size1369571	blastx	match_part	38345	38527	132	-	.	ID=scaffold45|size1369571:hsp:1039:3.12.0.0;Parent=scaffold45|size1369571:hit:973:3.12.0.0;Target=jgi|Fracy1|258517|fgenesh2_pg.153_%252523_3 335 392 +;Gap=M183
scaffold45|size1369571	blastx	match_part	38050	38367	219	-	.	ID=scaffold45|size1369571:hsp:1040:3.12.0.0;Parent=scaffold45|size1369571:hit:973:3.12.0.0;Target=jgi|Fracy1|258517|fgenesh2_pg.153_%252523_3 385 489 +;Gap=M318
scaffold45|size1369571	blastx	match_part	36076	36534	382	-	.	ID=scaffold45|size1369571:hsp:1041:3.12.0.0;Parent=scaffold45|size1369571:hit:973:3.12.0.0;Target=jgi|Fracy1|258517|fgenesh2_pg.153_%252523_3 606 754 +;Gap=M459
scaffold45|size1369571	blastx	protein_match	36076	39509	382	-	.	ID=scaffold45|size1369571:hit:974:3.12.0.0;Name=jgi|Fracy1|258517|fgenesh2_pg.153_%2523_3;score=382
scaffold45|size1369571	blastx	match_part	39243	39509	112	-	.	ID=scaffold45|size1369571:hsp:1042:3.12.0.0;Parent=scaffold45|size1369571:hit:974:3.12.0.0;Target=jgi|Fracy1|258517|fgenesh2_pg.153_%252523_3 27 113 +;Gap=M267
scaffold45|size1369571	blastx	match_part	38972	39205	104	-	.	ID=scaffold45|size1369571:hsp:1043:3.12.0.0;Parent=scaffold45|size1369571:hit:974:3.12.0.0;Target=jgi|Fracy1|258517|fgenesh2_pg.153_%252523_3 120 197 +;Gap=M234
scaffold45|size1369571	blastx	match_part	38454	38801	131	-	.	ID=scaffold45|size1369571:hsp:1044:3.12.0.0;Parent=scaffold45|size1369571:hit:974:3.12.0.0;Target=jgi|Fracy1|258517|fgenesh2_pg.153_%252523_3 241 369 +;Gap=M348
scaffold45|size1369571	blastx	match_part	38345	38527	132	-	.	ID=scaffold45|size1369571:hsp:1045:3.12.0.0;Parent=scaffold45|size1369571:hit:974:3.12.0.0;Target=jgi|Fracy1|258517|fgenesh2_pg.153_%252523_3 335 392 +;Gap=M183
scaffold45|size1369571	blastx	match_part	38050	38367	219	-	.	ID=scaffold45|size1369571:hsp:1046:3.12.0.0;Parent=scaffold45|size1369571:hit:974:3.12.0.0;Target=jgi|Fracy1|258517|fgenesh2_pg.153_%252523_3 385 489 +;Gap=M318
scaffold45|size1369571	blastx	match_part	36076	36534	382	-	.	ID=scaffold45|size1369571:hsp:1047:3.12.0.0;Parent=scaffold45|size1369571:hit:974:3.12.0.0;Target=jgi|Fracy1|258517|fgenesh2_pg.153_%252523_3 606 754 +;Gap=M459
scaffold45|size1369571	blastx	protein_match	35938	39602	523	-	.	ID=scaffold45|size1369571:hit:975:3.12.0.0;Name=jgi|Fracy1|181335|e_gw1.2.1255.1;score=523
scaffold45|size1369571	blastx	match_part	39303	39602	98	-	.	ID=scaffold45|size1369571:hsp:1048:3.12.0.0;Parent=scaffold45|size1369571:hit:975:3.12.0.0;Target=jgi|Fracy1|181335|e_gw1.2.1255.1 76 173 +;Gap=M300
scaffold45|size1369571	blastx	match_part	38972	39229	88	-	.	ID=scaffold45|size1369571:hsp:1049:3.12.0.0;Parent=scaffold45|size1369571:hit:975:3.12.0.0;Target=jgi|Fracy1|181335|e_gw1.2.1255.1 188 273 +;Gap=M258
scaffold45|size1369571	blastx	match_part	38463	38837	172	-	.	ID=scaffold45|size1369571:hsp:1050:3.12.0.0;Parent=scaffold45|size1369571:hit:975:3.12.0.0;Target=jgi|Fracy1|181335|e_gw1.2.1255.1 295 419 +;Gap=M375
scaffold45|size1369571	blastx	match_part	38038	38367	189	-	.	ID=scaffold45|size1369571:hsp:1051:3.12.0.0;Parent=scaffold45|size1369571:hit:975:3.12.0.0;Target=jgi|Fracy1|181335|e_gw1.2.1255.1 451 559 +;Gap=M330
scaffold45|size1369571	blastx	match_part	36647	37309	408	-	.	ID=scaffold45|size1369571:hsp:1052:3.12.0.0;Parent=scaffold45|size1369571:hit:975:3.12.0.0;Target=jgi|Fracy1|181335|e_gw1.2.1255.1 807 1026 +;Gap=M663
scaffold45|size1369571	blastx	match_part	35938	36657	523	-	.	ID=scaffold45|size1369571:hsp:1053:3.12.0.0;Parent=scaffold45|size1369571:hit:975:3.12.0.0;Target=jgi|Fracy1|181335|e_gw1.2.1255.1 1024 1251 +;Gap=M720
scaffold45|size1369571	blastx	protein_match	35938	39602	523	-	.	ID=scaffold45|size1369571:hit:976:3.12.0.0;Name=jgi|Fracy1|181335|e_gw1.2.1255.1;score=523
scaffold45|size1369571	blastx	match_part	39303	39602	98	-	.	ID=scaffold45|size1369571:hsp:1054:3.12.0.0;Parent=scaffold45|size1369571:hit:976:3.12.0.0;Target=jgi|Fracy1|181335|e_gw1.2.1255.1 76 173 +;Gap=M300
scaffold45|size1369571	blastx	match_part	38972	39229	88	-	.	ID=scaffold45|size1369571:hsp:1055:3.12.0.0;Parent=scaffold45|size1369571:hit:976:3.12.0.0;Target=jgi|Fracy1|181335|e_gw1.2.1255.1 188 273 +;Gap=M258
scaffold45|size1369571	blastx	match_part	38463	38837	172	-	.	ID=scaffold45|size1369571:hsp:1056:3.12.0.0;Parent=scaffold45|size1369571:hit:976:3.12.0.0;Target=jgi|Fracy1|181335|e_gw1.2.1255.1 295 419 +;Gap=M375
scaffold45|size1369571	blastx	match_part	38038	38367	189	-	.	ID=scaffold45|size1369571:hsp:1057:3.12.0.0;Parent=scaffold45|size1369571:hit:976:3.12.0.0;Target=jgi|Fracy1|181335|e_gw1.2.1255.1 451 559 +;Gap=M330
scaffold45|size1369571	blastx	match_part	36647	37309	408	-	.	ID=scaffold45|size1369571:hsp:1058:3.12.0.0;Parent=scaffold45|size1369571:hit:976:3.12.0.0;Target=jgi|Fracy1|181335|e_gw1.2.1255.1 807 1026 +;Gap=M663
scaffold45|size1369571	blastx	match_part	35938	36657	523	-	.	ID=scaffold45|size1369571:hsp:1059:3.12.0.0;Parent=scaffold45|size1369571:hit:976:3.12.0.0;Target=jgi|Fracy1|181335|e_gw1.2.1255.1 1024 1251 +;Gap=M720
scaffold45|size1369571	blastx	protein_match	36647	37297	460	-	.	ID=scaffold45|size1369571:hit:977:3.12.0.0;Name=jgi|Thaoce1|85958|rna10719;score=460
scaffold45|size1369571	blastx	match_part	36647	37297	460	-	.	ID=scaffold45|size1369571:hsp:1060:3.12.0.0;Parent=scaffold45|size1369571:hit:977:3.12.0.0;Target=jgi|Thaoce1|85958|rna10719 1 204 +;Gap=M651
scaffold45|size1369571	blastx	protein_match	36238	37309	348	-	.	ID=scaffold45|size1369571:hit:978:3.12.0.0;Name=jgi|Thaoce1|69679|rna27387;score=348
scaffold45|size1369571	blastx	match_part	36647	37309	567	-	.	ID=scaffold45|size1369571:hsp:1061:3.12.0.0;Parent=scaffold45|size1369571:hit:978:3.12.0.0;Target=jgi|Thaoce1|69679|rna27387 135 357 +;Gap=M663
scaffold45|size1369571	blastx	match_part	36238	36657	348	-	.	ID=scaffold45|size1369571:hsp:1062:3.12.0.0;Parent=scaffold45|size1369571:hit:978:3.12.0.0;Target=jgi|Thaoce1|69679|rna27387 355 491 +;Gap=M420
scaffold45|size1369571	blastx	protein_match	36737	37174	300	-	.	ID=scaffold45|size1369571:hit:979:3.12.0.0;Name=jgi|Fracy1|243080|fgenesh2_pg.10_%2523_587;score=300
scaffold45|size1369571	blastx	match_part	36737	37174	300	-	.	ID=scaffold45|size1369571:hsp:1063:3.12.0.0;Parent=scaffold45|size1369571:hit:979:3.12.0.0;Target=jgi|Fracy1|243080|fgenesh2_pg.10_%252523_587 39 184 +;Gap=M438
scaffold45|size1369571	blastx	protein_match	36166	36498	229	-	.	ID=scaffold45|size1369571:hit:980:3.12.0.0;Name=jgi|Thaoce1|94109|rna7532;score=229
scaffold45|size1369571	blastx	match_part	36166	36498	229	-	.	ID=scaffold45|size1369571:hsp:1064:3.12.0.0;Parent=scaffold45|size1369571:hit:980:3.12.0.0;Target=jgi|Thaoce1|94109|rna7532 1 118 +;Gap=M333
scaffold45|size1369571	blastx	protein_match	36001	36300	221	-	.	ID=scaffold45|size1369571:hit:981:3.12.0.0;Name=jgi|Fracy1|245988|fgenesh2_pg.16_%2523_355;score=221
scaffold45|size1369571	blastx	match_part	36001	36300	221	-	.	ID=scaffold45|size1369571:hsp:1065:3.12.0.0;Parent=scaffold45|size1369571:hit:981:3.12.0.0;Target=jgi|Fracy1|245988|fgenesh2_pg.16_%252523_355 28 128 +;Gap=M300
scaffold45|size1369571	blastx	protein_match	38351	39404	142	-	.	ID=scaffold45|size1369571:hit:982:3.12.0.0;Name=jgi|Fracy1|198400|e_gw1.39.24.1;score=142
scaffold45|size1369571	blastx	match_part	39204	39404	90	-	.	ID=scaffold45|size1369571:hsp:1066:3.12.0.0;Parent=scaffold45|size1369571:hit:982:3.12.0.0;Target=jgi|Fracy1|198400|e_gw1.39.24.1 5 72 +;Gap=M201
scaffold45|size1369571	blastx	match_part	38957	39193	120	-	.	ID=scaffold45|size1369571:hsp:1067:3.12.0.0;Parent=scaffold45|size1369571:hit:982:3.12.0.0;Target=jgi|Fracy1|198400|e_gw1.39.24.1 69 147 +;Gap=M237
scaffold45|size1369571	blastx	match_part	38351	38497	142	-	.	ID=scaffold45|size1369571:hsp:1068:3.12.0.0;Parent=scaffold45|size1369571:hit:982:3.12.0.0;Target=jgi|Fracy1|198400|e_gw1.39.24.1 267 315 +;Gap=M147
scaffold45|size1369571	blastx	protein_match	36908	37078	157	-	.	ID=scaffold45|size1369571:hit:983:3.12.0.0;Name=jgi|Fracy1|238559|fgenesh2_pg.5_%2523_1063;score=157
scaffold45|size1369571	blastx	match_part	36908	37078	157	-	.	ID=scaffold45|size1369571:hsp:1069:3.12.0.0;Parent=scaffold45|size1369571:hit:983:3.12.0.0;Target=jgi|Fracy1|238559|fgenesh2_pg.5_%252523_1063 50 106 +;Gap=M171
scaffold45|size1369571	blastx	protein_match	36971	37309	301	-	.	ID=scaffold45|size1369571:hit:984:3.12.0.0;Name=jgi|Thaoce1|78350|rna28436;score=301
scaffold45|size1369571	blastx	match_part	36971	37309	301	-	.	ID=scaffold45|size1369571:hsp:1070:3.12.0.0;Parent=scaffold45|size1369571:hit:984:3.12.0.0;Target=jgi|Thaoce1|78350|rna28436 18 131 +;Gap=M339
scaffold45|size1369571	blastx	protein_match	36013	36267	229	-	.	ID=scaffold45|size1369571:hit:985:3.12.0.0;Name=jgi|Thaoce1|80730|rna14441;score=229
scaffold45|size1369571	blastx	match_part	36013	36267	229	-	.	ID=scaffold45|size1369571:hsp:1071:3.12.0.0;Parent=scaffold45|size1369571:hit:985:3.12.0.0;Target=jgi|Thaoce1|80730|rna14441 17 101 +;Gap=M255
scaffold45|size1369571	blastx	protein_match	36001	36300	221	-	.	ID=scaffold45|size1369571:hit:986:3.12.0.0;Name=jgi|Fracy1|245988|fgenesh2_pg.16_%2523_355;score=221
scaffold45|size1369571	blastx	match_part	36001	36300	221	-	.	ID=scaffold45|size1369571:hsp:1072:3.12.0.0;Parent=scaffold45|size1369571:hit:986:3.12.0.0;Target=jgi|Fracy1|245988|fgenesh2_pg.16_%252523_355 28 128 +;Gap=M300
scaffold45|size1369571	blastx	protein_match	38351	39404	142	-	.	ID=scaffold45|size1369571:hit:987:3.12.0.0;Name=jgi|Fracy1|198400|e_gw1.39.24.1;score=142
scaffold45|size1369571	blastx	match_part	39204	39404	90	-	.	ID=scaffold45|size1369571:hsp:1073:3.12.0.0;Parent=scaffold45|size1369571:hit:987:3.12.0.0;Target=jgi|Fracy1|198400|e_gw1.39.24.1 5 72 +;Gap=M201
scaffold45|size1369571	blastx	match_part	38957	39193	120	-	.	ID=scaffold45|size1369571:hsp:1074:3.12.0.0;Parent=scaffold45|size1369571:hit:987:3.12.0.0;Target=jgi|Fracy1|198400|e_gw1.39.24.1 69 147 +;Gap=M237
scaffold45|size1369571	blastx	match_part	38351	38497	142	-	.	ID=scaffold45|size1369571:hsp:1075:3.12.0.0;Parent=scaffold45|size1369571:hit:987:3.12.0.0;Target=jgi|Fracy1|198400|e_gw1.39.24.1 267 315 +;Gap=M147
scaffold45|size1369571	blastx	protein_match	36908	37078	157	-	.	ID=scaffold45|size1369571:hit:988:3.12.0.0;Name=jgi|Fracy1|238559|fgenesh2_pg.5_%2523_1063;score=157
scaffold45|size1369571	blastx	match_part	36908	37078	157	-	.	ID=scaffold45|size1369571:hsp:1076:3.12.0.0;Parent=scaffold45|size1369571:hit:988:3.12.0.0;Target=jgi|Fracy1|238559|fgenesh2_pg.5_%252523_1063 50 106 +;Gap=M171
scaffold45|size1369571	blastx	protein_match	35986	39205	551	-	.	ID=scaffold45|size1369571:hit:989:3.12.0.0;Name=jgi|Thaoce1|84411|rna24349;score=551
scaffold45|size1369571	blastx	match_part	38915	39205	134	-	.	ID=scaffold45|size1369571:hsp:1077:3.12.0.0;Parent=scaffold45|size1369571:hit:989:3.12.0.0;Target=jgi|Thaoce1|84411|rna24349 305 394 +;Gap=M291
scaffold45|size1369571	blastx	match_part	38472	38795	159	-	.	ID=scaffold45|size1369571:hsp:1078:3.12.0.0;Parent=scaffold45|size1369571:hit:989:3.12.0.0;Target=jgi|Thaoce1|84411|rna24349 417 523 +;Gap=M324
scaffold45|size1369571	blastx	match_part	38351	38497	108	-	.	ID=scaffold45|size1369571:hsp:1079:3.12.0.0;Parent=scaffold45|size1369571:hit:989:3.12.0.0;Target=jgi|Thaoce1|84411|rna24349 515 563 +;Gap=M147
scaffold45|size1369571	blastx	match_part	38149	38352	102	-	.	ID=scaffold45|size1369571:hsp:1080:3.12.0.0;Parent=scaffold45|size1369571:hit:989:3.12.0.0;Target=jgi|Thaoce1|84411|rna24349 563 629 +;Gap=M204
scaffold45|size1369571	blastx	match_part	36647	37309	543	-	.	ID=scaffold45|size1369571:hsp:1081:3.12.0.0;Parent=scaffold45|size1369571:hit:989:3.12.0.0;Target=jgi|Thaoce1|84411|rna24349 1013 1234 +;Gap=M663
scaffold45|size1369571	blastx	match_part	35986	36657	551	-	.	ID=scaffold45|size1369571:hsp:1082:3.12.0.0;Parent=scaffold45|size1369571:hit:989:3.12.0.0;Target=jgi|Thaoce1|84411|rna24349 1232 1452 +;Gap=M672
scaffold45|size1369571	blastx	protein_match	36013	39617	527	-	.	ID=scaffold45|size1369571:hit:990:3.12.0.0;Name=jgi|Thaoce1|69461|rna4441;score=527
scaffold45|size1369571	blastx	match_part	39267	39617	96	-	.	ID=scaffold45|size1369571:hsp:1083:3.12.0.0;Parent=scaffold45|size1369571:hit:990:3.12.0.0;Target=jgi|Thaoce1|69461|rna4441 327 451 +;Gap=M351
scaffold45|size1369571	blastx	match_part	38969	39187	127	-	.	ID=scaffold45|size1369571:hsp:1084:3.12.0.0;Parent=scaffold45|size1369571:hit:990:3.12.0.0;Target=jgi|Thaoce1|69461|rna4441 474 546 +;Gap=M219
scaffold45|size1369571	blastx	match_part	38472	38795	159	-	.	ID=scaffold45|size1369571:hsp:1085:3.12.0.0;Parent=scaffold45|size1369571:hit:990:3.12.0.0;Target=jgi|Thaoce1|69461|rna4441 575 683 +;Gap=M324
scaffold45|size1369571	blastx	match_part	38351	38497	111	-	.	ID=scaffold45|size1369571:hsp:1086:3.12.0.0;Parent=scaffold45|size1369571:hit:990:3.12.0.0;Target=jgi|Thaoce1|69461|rna4441 675 723 +;Gap=M147
scaffold45|size1369571	blastx	match_part	38083	38352	134	-	.	ID=scaffold45|size1369571:hsp:1087:3.12.0.0;Parent=scaffold45|size1369571:hit:990:3.12.0.0;Target=jgi|Thaoce1|69461|rna4441 723 811 +;Gap=M270
scaffold45|size1369571	blastx	match_part	36653	37309	565	-	.	ID=scaffold45|size1369571:hsp:1088:3.12.0.0;Parent=scaffold45|size1369571:hit:990:3.12.0.0;Target=jgi|Thaoce1|69461|rna4441 1166 1383 +;Gap=M657
scaffold45|size1369571	blastx	match_part	36013	36657	527	-	.	ID=scaffold45|size1369571:hsp:1089:3.12.0.0;Parent=scaffold45|size1369571:hit:990:3.12.0.0;Target=jgi|Thaoce1|69461|rna4441 1383 1594 +;Gap=M645
scaffold45|size1369571	blastx	protein_match	36013	37234	476	-	.	ID=scaffold45|size1369571:hit:991:3.12.0.0;Name=jgi|Thaoce1|85351|rna15333;score=476
scaffold45|size1369571	blastx	match_part	36653	37234	498	-	.	ID=scaffold45|size1369571:hsp:1090:3.12.0.0;Parent=scaffold45|size1369571:hit:991:3.12.0.0;Target=jgi|Thaoce1|85351|rna15333 1 195 +;Gap=M582
scaffold45|size1369571	blastx	match_part	36013	36657	476	-	.	ID=scaffold45|size1369571:hsp:1091:3.12.0.0;Parent=scaffold45|size1369571:hit:991:3.12.0.0;Target=jgi|Thaoce1|85351|rna15333 195 406 +;Gap=M645
scaffold45|size1369571	blastx	protein_match	35893	39599	548	-	.	ID=scaffold45|size1369571:hit:992:3.12.0.0;Name=jgi|Fracy1|181779|e_gw1.3.828.1;score=548
scaffold45|size1369571	blastx	match_part	39243	39599	123	-	.	ID=scaffold45|size1369571:hsp:1092:3.12.0.0;Parent=scaffold45|size1369571:hit:992:3.12.0.0;Target=jgi|Fracy1|181779|e_gw1.3.828.1 1 119 +;Gap=M357
scaffold45|size1369571	blastx	match_part	38972	39193	112	-	.	ID=scaffold45|size1369571:hsp:1093:3.12.0.0;Parent=scaffold45|size1369571:hit:992:3.12.0.0;Target=jgi|Fracy1|181779|e_gw1.3.828.1 130 203 +;Gap=M222
scaffold45|size1369571	blastx	match_part	38454	38864	135	-	.	ID=scaffold45|size1369571:hsp:1094:3.12.0.0;Parent=scaffold45|size1369571:hit:992:3.12.0.0;Target=jgi|Fracy1|181779|e_gw1.3.828.1 226 375 +;Gap=M411
scaffold45|size1369571	blastx	match_part	38345	38497	129	-	.	ID=scaffold45|size1369571:hsp:1095:3.12.0.0;Parent=scaffold45|size1369571:hit:992:3.12.0.0;Target=jgi|Fracy1|181779|e_gw1.3.828.1 348 398 +;Gap=M153
scaffold45|size1369571	blastx	match_part	38035	38367	229	-	.	ID=scaffold45|size1369571:hsp:1096:3.12.0.0;Parent=scaffold45|size1369571:hit:992:3.12.0.0;Target=jgi|Fracy1|181779|e_gw1.3.828.1 391 500 +;Gap=M333
scaffold45|size1369571	blastx	match_part	36653	37309	496	-	.	ID=scaffold45|size1369571:hsp:1097:3.12.0.0;Parent=scaffold45|size1369571:hit:992:3.12.0.0;Target=jgi|Fracy1|181779|e_gw1.3.828.1 798 1016 +;Gap=M657
scaffold45|size1369571	blastx	match_part	35893	36708	548	-	.	ID=scaffold45|size1369571:hsp:1098:3.12.0.0;Parent=scaffold45|size1369571:hit:992:3.12.0.0;Target=jgi|Fracy1|181779|e_gw1.3.828.1 998 1254 +;Gap=M816
scaffold45|size1369571	blastx	protein_match	36722	39217	511	-	.	ID=scaffold45|size1369571:hit:993:3.12.0.0;Name=jgi|Thaoce1|97451|rna5617;score=511
scaffold45|size1369571	blastx	match_part	38969	39217	126	-	.	ID=scaffold45|size1369571:hsp:1099:3.12.0.0;Parent=scaffold45|size1369571:hit:993:3.12.0.0;Target=jgi|Thaoce1|97451|rna5617 158 240 +;Gap=M249
scaffold45|size1369571	blastx	match_part	38436	38849	154	-	.	ID=scaffold45|size1369571:hsp:1100:3.12.0.0;Parent=scaffold45|size1369571:hit:993:3.12.0.0;Target=jgi|Thaoce1|97451|rna5617 278 421 +;Gap=M414
scaffold45|size1369571	blastx	match_part	38351	38497	130	-	.	ID=scaffold45|size1369571:hsp:1101:3.12.0.0;Parent=scaffold45|size1369571:hit:993:3.12.0.0;Target=jgi|Thaoce1|97451|rna5617 388 436 +;Gap=M147
scaffold45|size1369571	blastx	match_part	38035	38358	176	-	.	ID=scaffold45|size1369571:hsp:1102:3.12.0.0;Parent=scaffold45|size1369571:hit:993:3.12.0.0;Target=jgi|Thaoce1|97451|rna5617 434 540 +;Gap=M324
scaffold45|size1369571	blastx	match_part	36722	37309	511	-	.	ID=scaffold45|size1369571:hsp:1103:3.12.0.0;Parent=scaffold45|size1369571:hit:993:3.12.0.0;Target=jgi|Thaoce1|97451|rna5617 792 993 +;Gap=M588
scaffold45|size1369571	blastx	protein_match	36166	36847	368	-	.	ID=scaffold45|size1369571:hit:994:3.12.0.0;Name=jgi|Fracy1|233801|fgenesh2_pg.1_%2523_1999;score=368
scaffold45|size1369571	blastx	match_part	36647	36847	88	-	.	ID=scaffold45|size1369571:hsp:1104:3.12.0.0;Parent=scaffold45|size1369571:hit:994:3.12.0.0;Target=jgi|Fracy1|233801|fgenesh2_pg.1_%252523_1999 1 67 +;Gap=M201
scaffold45|size1369571	blastx	match_part	36166	36657	368	-	.	ID=scaffold45|size1369571:hsp:1105:3.12.0.0;Parent=scaffold45|size1369571:hit:994:3.12.0.0;Target=jgi|Fracy1|233801|fgenesh2_pg.1_%252523_1999 65 226 +;Gap=M492
scaffold45|size1369571	blastx	protein_match	36013	36213	173	-	.	ID=scaffold45|size1369571:hit:995:3.12.0.0;Name=jgi|Thaoce1|83591|rna4947;score=173
scaffold45|size1369571	blastx	match_part	36013	36213	173	-	.	ID=scaffold45|size1369571:hsp:1106:3.12.0.0;Parent=scaffold45|size1369571:hit:995:3.12.0.0;Target=jgi|Thaoce1|83591|rna4947 1 67 +;Gap=M201
scaffold45|size1369571	blastx	protein_match	35899	36844	857	-	.	ID=scaffold45|size1369571:hit:996:3.12.0.0;Name=jgi|Thaoce1|103294|rna26631;score=857
scaffold45|size1369571	blastx	match_part	36647	36844	180	-	.	ID=scaffold45|size1369571:hsp:1107:3.12.0.0;Parent=scaffold45|size1369571:hit:996:3.12.0.0;Target=jgi|Thaoce1|103294|rna26631 1 66 +;Gap=M198
scaffold45|size1369571	blastx	match_part	35899	36657	857	-	.	ID=scaffold45|size1369571:hsp:1108:3.12.0.0;Parent=scaffold45|size1369571:hit:996:3.12.0.0;Target=jgi|Thaoce1|103294|rna26631 64 316 +;Gap=M759
scaffold45|size1369571	blastx	protein_match	36076	39509	382	-	.	ID=scaffold45|size1369571:hit:997:3.12.0.0;Name=jgi|Fracy1|258517|fgenesh2_pg.153_%2523_3;score=382
scaffold45|size1369571	blastx	match_part	39243	39509	112	-	.	ID=scaffold45|size1369571:hsp:1109:3.12.0.0;Parent=scaffold45|size1369571:hit:997:3.12.0.0;Target=jgi|Fracy1|258517|fgenesh2_pg.153_%252523_3 27 113 +;Gap=M267
scaffold45|size1369571	blastx	match_part	38972	39205	104	-	.	ID=scaffold45|size1369571:hsp:1110:3.12.0.0;Parent=scaffold45|size1369571:hit:997:3.12.0.0;Target=jgi|Fracy1|258517|fgenesh2_pg.153_%252523_3 120 197 +;Gap=M234
scaffold45|size1369571	blastx	match_part	38454	38801	131	-	.	ID=scaffold45|size1369571:hsp:1111:3.12.0.0;Parent=scaffold45|size1369571:hit:997:3.12.0.0;Target=jgi|Fracy1|258517|fgenesh2_pg.153_%252523_3 241 369 +;Gap=M348
scaffold45|size1369571	blastx	match_part	38345	38527	132	-	.	ID=scaffold45|size1369571:hsp:1112:3.12.0.0;Parent=scaffold45|size1369571:hit:997:3.12.0.0;Target=jgi|Fracy1|258517|fgenesh2_pg.153_%252523_3 335 392 +;Gap=M183
scaffold45|size1369571	blastx	match_part	38050	38367	219	-	.	ID=scaffold45|size1369571:hsp:1113:3.12.0.0;Parent=scaffold45|size1369571:hit:997:3.12.0.0;Target=jgi|Fracy1|258517|fgenesh2_pg.153_%252523_3 385 489 +;Gap=M318
scaffold45|size1369571	blastx	match_part	36076	36534	382	-	.	ID=scaffold45|size1369571:hsp:1114:3.12.0.0;Parent=scaffold45|size1369571:hit:997:3.12.0.0;Target=jgi|Fracy1|258517|fgenesh2_pg.153_%252523_3 606 754 +;Gap=M459
scaffold45|size1369571	blastx	protein_match	36863	37309	276	-	.	ID=scaffold45|size1369571:hit:998:3.12.0.0;Name=jgi|Thaoce1|81732|rna24766;score=276
scaffold45|size1369571	blastx	match_part	36863	37309	276	-	.	ID=scaffold45|size1369571:hsp:1115:3.12.0.0;Parent=scaffold45|size1369571:hit:998:3.12.0.0;Target=jgi|Thaoce1|81732|rna24766 107 233 +;Gap=M447
scaffold45|size1369571	blastx	protein_match	36001	36300	221	-	.	ID=scaffold45|size1369571:hit:999:3.12.0.0;Name=jgi|Fracy1|245988|fgenesh2_pg.16_%2523_355;score=221
scaffold45|size1369571	blastx	match_part	36001	36300	221	-	.	ID=scaffold45|size1369571:hsp:1116:3.12.0.0;Parent=scaffold45|size1369571:hit:999:3.12.0.0;Target=jgi|Fracy1|245988|fgenesh2_pg.16_%252523_355 28 128 +;Gap=M300
scaffold45|size1369571	blastx	protein_match	36238	36498	198	-	.	ID=scaffold45|size1369571:hit:1000:3.12.0.0;Name=jgi|Thaoce1|77882|rna23268;score=198
scaffold45|size1369571	blastx	match_part	36238	36498	198	-	.	ID=scaffold45|size1369571:hsp:1117:3.12.0.0;Parent=scaffold45|size1369571:hit:1000:3.12.0.0;Target=jgi|Thaoce1|77882|rna23268 1 84 +;Gap=M261
scaffold45|size1369571	blastx	protein_match	36055	36255	194	-	.	ID=scaffold45|size1369571:hit:1001:3.12.0.0;Name=jgi|Thaoce1|73762|rna25162;score=194
scaffold45|size1369571	blastx	match_part	36055	36255	194	-	.	ID=scaffold45|size1369571:hsp:1118:3.12.0.0;Parent=scaffold45|size1369571:hit:1001:3.12.0.0;Target=jgi|Thaoce1|73762|rna25162 1 67 +;Gap=M201
scaffold45|size1369571	blastx	protein_match	36127	36363	191	-	.	ID=scaffold45|size1369571:hit:1002:3.12.0.0;Name=jgi|Thaoce1|79852|rna18616;score=191
scaffold45|size1369571	blastx	match_part	36127	36363	191	-	.	ID=scaffold45|size1369571:hsp:1119:3.12.0.0;Parent=scaffold45|size1369571:hit:1002:3.12.0.0;Target=jgi|Thaoce1|79852|rna18616 44 122 +;Gap=M237
scaffold45|size1369571	blastx	protein_match	46025	47195	1760	-	.	ID=scaffold45|size1369571:hit:1003:3.12.0.0;Name=jgi|Fracy1|171145|estExt_Genewise1.C_90712;score=1760
scaffold45|size1369571	blastx	match_part	47115	47195	139	-	.	ID=scaffold45|size1369571:hsp:1120:3.12.0.0;Parent=scaffold45|size1369571:hit:1003:3.12.0.0;Target=jgi|Fracy1|171145|estExt_Genewise1.C_90712 21 47 +;Gap=M81
scaffold45|size1369571	blastx	match_part	46025	47017	1760	-	.	ID=scaffold45|size1369571:hsp:1121:3.12.0.0;Parent=scaffold45|size1369571:hit:1003:3.12.0.0;Target=jgi|Fracy1|171145|estExt_Genewise1.C_90712 47 377 +;Gap=M993
scaffold45|size1369571	blastx	protein_match	46070	47192	1692	-	.	ID=scaffold45|size1369571:hit:1004:3.12.0.0;Name=jgi|Thaoce1|96533|rna15095;score=1692
scaffold45|size1369571	blastx	match_part	47115	47192	134	-	.	ID=scaffold45|size1369571:hsp:1122:3.12.0.0;Parent=scaffold45|size1369571:hit:1004:3.12.0.0;Target=jgi|Thaoce1|96533|rna15095 174 199 +;Gap=M78
scaffold45|size1369571	blastx	match_part	46070	47017	1692	-	.	ID=scaffold45|size1369571:hsp:1123:3.12.0.0;Parent=scaffold45|size1369571:hit:1004:3.12.0.0;Target=jgi|Thaoce1|96533|rna15095 199 514 +;Gap=M948
scaffold45|size1369571	blastx	protein_match	46025	47195	1760	-	.	ID=scaffold45|size1369571:hit:1005:3.12.0.0;Name=jgi|Fracy1|209894|estExt_Genewise1Plus.C_90684;score=1760
scaffold45|size1369571	blastx	match_part	47115	47195	139	-	.	ID=scaffold45|size1369571:hsp:1124:3.12.0.0;Parent=scaffold45|size1369571:hit:1005:3.12.0.0;Target=jgi|Fracy1|209894|estExt_Genewise1Plus.C_90684 21 47 +;Gap=M81
scaffold45|size1369571	blastx	match_part	46025	47017	1760	-	.	ID=scaffold45|size1369571:hsp:1125:3.12.0.0;Parent=scaffold45|size1369571:hit:1005:3.12.0.0;Target=jgi|Fracy1|209894|estExt_Genewise1Plus.C_90684 47 377 +;Gap=M993
scaffold45|size1369571	blastx	protein_match	46025	47195	1760	-	.	ID=scaffold45|size1369571:hit:1006:3.12.0.0;Name=jgi|Fracy1|176600|estExt_Genewise1.C_750040;score=1760
scaffold45|size1369571	blastx	match_part	47115	47195	139	-	.	ID=scaffold45|size1369571:hsp:1126:3.12.0.0;Parent=scaffold45|size1369571:hit:1006:3.12.0.0;Target=jgi|Fracy1|176600|estExt_Genewise1.C_750040 21 47 +;Gap=M81
scaffold45|size1369571	blastx	match_part	46025	47017	1760	-	.	ID=scaffold45|size1369571:hsp:1127:3.12.0.0;Parent=scaffold45|size1369571:hit:1006:3.12.0.0;Target=jgi|Fracy1|176600|estExt_Genewise1.C_750040 47 377 +;Gap=M993
scaffold45|size1369571	blastx	protein_match	46025	47195	1767	-	.	ID=scaffold45|size1369571:hit:1007:3.12.0.0;Name=jgi|Phatr2|29136|estExt_Genewise1.C_chr_150127;score=1767
scaffold45|size1369571	blastx	match_part	47115	47195	139	-	.	ID=scaffold45|size1369571:hsp:1128:3.12.0.0;Parent=scaffold45|size1369571:hit:1007:3.12.0.0;Target=jgi|Phatr2|29136|estExt_Genewise1.C_chr_150127 21 47 +;Gap=M81
scaffold45|size1369571	blastx	match_part	46025	47017	1767	-	.	ID=scaffold45|size1369571:hsp:1129:3.12.0.0;Parent=scaffold45|size1369571:hit:1007:3.12.0.0;Target=jgi|Phatr2|29136|estExt_Genewise1.C_chr_150127 47 377 +;Gap=M993
scaffold45|size1369571	blastx	protein_match	46034	46993	732	-	.	ID=scaffold45|size1369571:hit:1008:3.12.0.0;Name=jgi|Fracy1|228346|fgenesh2_pm.19_%2523_72;score=732
scaffold45|size1369571	blastx	match_part	46034	46993	732	-	.	ID=scaffold45|size1369571:hsp:1130:3.12.0.0;Parent=scaffold45|size1369571:hit:1008:3.12.0.0;Target=jgi|Fracy1|228346|fgenesh2_pm.19_%252523_72 74 381 +;Gap=M960
scaffold45|size1369571	blastx	protein_match	46025	46663	1125	-	.	ID=scaffold45|size1369571:hit:1009:3.12.0.0;Name=jgi|Thaoce1|102608|rna7568;score=1125
scaffold45|size1369571	blastx	match_part	46025	46663	1125	-	.	ID=scaffold45|size1369571:hsp:1131:3.12.0.0;Parent=scaffold45|size1369571:hit:1009:3.12.0.0;Target=jgi|Thaoce1|102608|rna7568 22 234 +;Gap=M639
scaffold45|size1369571	blastx	protein_match	46025	46993	826	-	.	ID=scaffold45|size1369571:hit:1010:3.12.0.0;Name=jgi|Thaoce1|86226|rna28099;score=826
scaffold45|size1369571	blastx	match_part	46025	46993	826	-	.	ID=scaffold45|size1369571:hsp:1132:3.12.0.0;Parent=scaffold45|size1369571:hit:1010:3.12.0.0;Target=jgi|Thaoce1|86226|rna28099 70 401 +;Gap=M969
scaffold45|size1369571	blastx	protein_match	46025	47195	1760	-	.	ID=scaffold45|size1369571:hit:1011:3.12.0.0;Name=jgi|Fracy1|269912|estExt_fgenesh2_kg.C_90190;score=1760
scaffold45|size1369571	blastx	match_part	47115	47195	139	-	.	ID=scaffold45|size1369571:hsp:1133:3.12.0.0;Parent=scaffold45|size1369571:hit:1011:3.12.0.0;Target=jgi|Fracy1|269912|estExt_fgenesh2_kg.C_90190 21 47 +;Gap=M81
scaffold45|size1369571	blastx	match_part	46025	47017	1760	-	.	ID=scaffold45|size1369571:hsp:1134:3.12.0.0;Parent=scaffold45|size1369571:hit:1011:3.12.0.0;Target=jgi|Fracy1|269912|estExt_fgenesh2_kg.C_90190 47 377 +;Gap=M993
scaffold45|size1369571	blastx	protein_match	46025	47195	1760	-	.	ID=scaffold45|size1369571:hit:1012:3.12.0.0;Name=jgi|Fracy1|269912|estExt_fgenesh2_kg.C_90190;score=1760
scaffold45|size1369571	blastx	match_part	47115	47195	139	-	.	ID=scaffold45|size1369571:hsp:1135:3.12.0.0;Parent=scaffold45|size1369571:hit:1012:3.12.0.0;Target=jgi|Fracy1|269912|estExt_fgenesh2_kg.C_90190 21 47 +;Gap=M81
scaffold45|size1369571	blastx	match_part	46025	47017	1760	-	.	ID=scaffold45|size1369571:hsp:1136:3.12.0.0;Parent=scaffold45|size1369571:hit:1012:3.12.0.0;Target=jgi|Fracy1|269912|estExt_fgenesh2_kg.C_90190 47 377 +;Gap=M993
scaffold45|size1369571	blastx	protein_match	46031	46993	822	-	.	ID=scaffold45|size1369571:hit:1013:3.12.0.0;Name=jgi|Phatr2|44089|estExt_fgenesh1_pg.C_chr_30363;score=822
scaffold45|size1369571	blastx	match_part	46031	46993	822	-	.	ID=scaffold45|size1369571:hsp:1137:3.12.0.0;Parent=scaffold45|size1369571:hit:1013:3.12.0.0;Target=jgi|Phatr2|44089|estExt_fgenesh1_pg.C_chr_30363 69 389 +;Gap=M963
scaffold45|size1369571	blastx	protein_match	46046	46294	191	-	.	ID=scaffold45|size1369571:hit:1014:3.12.0.0;Name=jgi|Fracy1|145212|gw1.37.38.1;score=191
scaffold45|size1369571	blastx	match_part	46046	46294	191	-	.	ID=scaffold45|size1369571:hsp:1138:3.12.0.0;Parent=scaffold45|size1369571:hit:1014:3.12.0.0;Target=jgi|Fracy1|145212|gw1.37.38.1 1 87 +;Gap=M249
scaffold45|size1369571	blastx	protein_match	46025	47195	1775	-	.	ID=scaffold45|size1369571:hit:1015:3.12.0.0;Name=jgi|Phatr2|29812|estExt_Genewise1.C_chr_190038;score=1775
scaffold45|size1369571	blastx	match_part	47115	47195	139	-	.	ID=scaffold45|size1369571:hsp:1139:3.12.0.0;Parent=scaffold45|size1369571:hit:1015:3.12.0.0;Target=jgi|Phatr2|29812|estExt_Genewise1.C_chr_190038 21 47 +;Gap=M81
scaffold45|size1369571	blastx	match_part	46025	47017	1775	-	.	ID=scaffold45|size1369571:hsp:1140:3.12.0.0;Parent=scaffold45|size1369571:hit:1015:3.12.0.0;Target=jgi|Phatr2|29812|estExt_Genewise1.C_chr_190038 47 377 +;Gap=M993
scaffold45|size1369571	blastx	protein_match	46025	47195	1760	-	.	ID=scaffold45|size1369571:hit:1016:3.12.0.0;Name=jgi|Fracy1|209894|estExt_Genewise1Plus.C_90684;score=1760
scaffold45|size1369571	blastx	match_part	47115	47195	139	-	.	ID=scaffold45|size1369571:hsp:1141:3.12.0.0;Parent=scaffold45|size1369571:hit:1016:3.12.0.0;Target=jgi|Fracy1|209894|estExt_Genewise1Plus.C_90684 21 47 +;Gap=M81
scaffold45|size1369571	blastx	match_part	46025	47017	1760	-	.	ID=scaffold45|size1369571:hsp:1142:3.12.0.0;Parent=scaffold45|size1369571:hit:1016:3.12.0.0;Target=jgi|Fracy1|209894|estExt_Genewise1Plus.C_90684 47 377 +;Gap=M993
scaffold45|size1369571	blastx	protein_match	46034	46993	732	-	.	ID=scaffold45|size1369571:hit:1017:3.12.0.0;Name=jgi|Fracy1|228346|fgenesh2_pm.19_%2523_72;score=732
scaffold45|size1369571	blastx	match_part	46034	46993	732	-	.	ID=scaffold45|size1369571:hsp:1143:3.12.0.0;Parent=scaffold45|size1369571:hit:1017:3.12.0.0;Target=jgi|Fracy1|228346|fgenesh2_pm.19_%252523_72 74 381 +;Gap=M960
scaffold45|size1369571	blastx	protein_match	46025	47195	1775	-	.	ID=scaffold45|size1369571:hit:1018:3.12.0.0;Name=jgi|Phatr2|51157|estExt_fgenesh1_pm.C_chr_190005;score=1775
scaffold45|size1369571	blastx	match_part	47115	47195	139	-	.	ID=scaffold45|size1369571:hsp:1144:3.12.0.0;Parent=scaffold45|size1369571:hit:1018:3.12.0.0;Target=jgi|Phatr2|51157|estExt_fgenesh1_pm.C_chr_190005 21 47 +;Gap=M81
scaffold45|size1369571	blastx	match_part	46025	47017	1775	-	.	ID=scaffold45|size1369571:hsp:1145:3.12.0.0;Parent=scaffold45|size1369571:hit:1018:3.12.0.0;Target=jgi|Phatr2|51157|estExt_fgenesh1_pm.C_chr_190005 47 377 +;Gap=M993
scaffold45|size1369571	blastx	protein_match	46025	47195	1760	-	.	ID=scaffold45|size1369571:hit:1019:3.12.0.0;Name=jgi|Fracy1|269912|estExt_fgenesh2_kg.C_90190;score=1760
scaffold45|size1369571	blastx	match_part	47115	47195	139	-	.	ID=scaffold45|size1369571:hsp:1146:3.12.0.0;Parent=scaffold45|size1369571:hit:1019:3.12.0.0;Target=jgi|Fracy1|269912|estExt_fgenesh2_kg.C_90190 21 47 +;Gap=M81
scaffold45|size1369571	blastx	match_part	46025	47017	1760	-	.	ID=scaffold45|size1369571:hsp:1147:3.12.0.0;Parent=scaffold45|size1369571:hit:1019:3.12.0.0;Target=jgi|Fracy1|269912|estExt_fgenesh2_kg.C_90190 47 377 +;Gap=M993
scaffold45|size1369571	blastx	protein_match	46034	46993	855	-	.	ID=scaffold45|size1369571:hit:1020:3.12.0.0;Name=jgi|Thaps3|269504|estExt_thaps1_ua_kg.C_chr_100057;score=855
scaffold45|size1369571	blastx	match_part	46034	46993	855	-	.	ID=scaffold45|size1369571:hsp:1148:3.12.0.0;Parent=scaffold45|size1369571:hit:1020:3.12.0.0;Target=jgi|Thaps3|269504|estExt_thaps1_ua_kg.C_chr_100057 50 370 +;Gap=M960
scaffold45|size1369571	blastx	protein_match	46025	47195	1760	-	.	ID=scaffold45|size1369571:hit:1021:3.12.0.0;Name=jgi|Fracy1|171145|estExt_Genewise1.C_90712;score=1760
scaffold45|size1369571	blastx	match_part	47115	47195	139	-	.	ID=scaffold45|size1369571:hsp:1149:3.12.0.0;Parent=scaffold45|size1369571:hit:1021:3.12.0.0;Target=jgi|Fracy1|171145|estExt_Genewise1.C_90712 21 47 +;Gap=M81
scaffold45|size1369571	blastx	match_part	46025	47017	1760	-	.	ID=scaffold45|size1369571:hsp:1150:3.12.0.0;Parent=scaffold45|size1369571:hit:1021:3.12.0.0;Target=jgi|Fracy1|171145|estExt_Genewise1.C_90712 47 377 +;Gap=M993
scaffold45|size1369571	blastx	protein_match	46034	46993	732	-	.	ID=scaffold45|size1369571:hit:1022:3.12.0.0;Name=jgi|Fracy1|228346|fgenesh2_pm.19_%2523_72;score=732
scaffold45|size1369571	blastx	match_part	46034	46993	732	-	.	ID=scaffold45|size1369571:hsp:1151:3.12.0.0;Parent=scaffold45|size1369571:hit:1022:3.12.0.0;Target=jgi|Fracy1|228346|fgenesh2_pm.19_%252523_72 74 381 +;Gap=M960
scaffold45|size1369571	blastx	protein_match	46025	47195	1760	-	.	ID=scaffold45|size1369571:hit:1023:3.12.0.0;Name=jgi|Fracy1|171145|estExt_Genewise1.C_90712;score=1760
scaffold45|size1369571	blastx	match_part	47115	47195	139	-	.	ID=scaffold45|size1369571:hsp:1152:3.12.0.0;Parent=scaffold45|size1369571:hit:1023:3.12.0.0;Target=jgi|Fracy1|171145|estExt_Genewise1.C_90712 21 47 +;Gap=M81
scaffold45|size1369571	blastx	match_part	46025	47017	1760	-	.	ID=scaffold45|size1369571:hsp:1153:3.12.0.0;Parent=scaffold45|size1369571:hit:1023:3.12.0.0;Target=jgi|Fracy1|171145|estExt_Genewise1.C_90712 47 377 +;Gap=M993
scaffold45|size1369571	blastx	protein_match	46025	47195	1760	-	.	ID=scaffold45|size1369571:hit:1024:3.12.0.0;Name=jgi|Fracy1|222567|fgenesh2_kg.75_%2523_16_%2523_277_5_CCUX_EXTA;score=1760
scaffold45|size1369571	blastx	match_part	47115	47195	139	-	.	ID=scaffold45|size1369571:hsp:1154:3.12.0.0;Parent=scaffold45|size1369571:hit:1024:3.12.0.0;Target=jgi|Fracy1|222567|fgenesh2_kg.75_%252523_16_%252523_277_5_CCUX_EXTA 21 47 +;Gap=M81
scaffold45|size1369571	blastx	match_part	46025	47017	1760	-	.	ID=scaffold45|size1369571:hsp:1155:3.12.0.0;Parent=scaffold45|size1369571:hit:1024:3.12.0.0;Target=jgi|Fracy1|222567|fgenesh2_kg.75_%252523_16_%252523_277_5_CCUX_EXTA 47 377 +;Gap=M993
scaffold45|size1369571	blastx	protein_match	46025	47195	1760	-	.	ID=scaffold45|size1369571:hit:1025:3.12.0.0;Name=jgi|Fracy1|209894|estExt_Genewise1Plus.C_90684;score=1760
scaffold45|size1369571	blastx	match_part	47115	47195	139	-	.	ID=scaffold45|size1369571:hsp:1156:3.12.0.0;Parent=scaffold45|size1369571:hit:1025:3.12.0.0;Target=jgi|Fracy1|209894|estExt_Genewise1Plus.C_90684 21 47 +;Gap=M81
scaffold45|size1369571	blastx	match_part	46025	47017	1760	-	.	ID=scaffold45|size1369571:hsp:1157:3.12.0.0;Parent=scaffold45|size1369571:hit:1025:3.12.0.0;Target=jgi|Fracy1|209894|estExt_Genewise1Plus.C_90684 47 377 +;Gap=M993
scaffold45|size1369571	blastx	protein_match	46025	47195	1777	-	.	ID=scaffold45|size1369571:hit:1026:3.12.0.0;Name=jgi|Thaps3|25772|estExt_fgenesh1_pg.C_chr_220237;score=1777
scaffold45|size1369571	blastx	match_part	47115	47195	139	-	.	ID=scaffold45|size1369571:hsp:1158:3.12.0.0;Parent=scaffold45|size1369571:hit:1026:3.12.0.0;Target=jgi|Thaps3|25772|estExt_fgenesh1_pg.C_chr_220237 21 47 +;Gap=M81
scaffold45|size1369571	blastx	match_part	46025	47017	1777	-	.	ID=scaffold45|size1369571:hsp:1159:3.12.0.0;Parent=scaffold45|size1369571:hit:1026:3.12.0.0;Target=jgi|Thaps3|25772|estExt_fgenesh1_pg.C_chr_220237 47 377 +;Gap=M993
scaffold45|size1369571	protein2genome	protein_match	36737	37174	300	-	.	ID=scaffold45|size1369571:hit:1027:3.12.0.0;Name=jgi|Fracy1|243080|fgenesh2_pg.10_%2523_587;score=300
scaffold45|size1369571	protein2genome	match_part	36737	37174	300	-	.	ID=scaffold45|size1369571:hsp:1160:3.12.0.0;Parent=scaffold45|size1369571:hit:1027:3.12.0.0;Target=jgi|Fracy1|243080|fgenesh2_pg.10_%252523_587 39 184 +;Gap=M438
scaffold45|size1369571	protein2genome	protein_match	36027	36498	231	-	.	ID=scaffold45|size1369571:hit:1028:3.12.0.0;Name=jgi|Thaoce1|74193|rna7899;score=231
scaffold45|size1369571	protein2genome	match_part	36027	36498	231	-	.	ID=scaffold45|size1369571:hsp:1161:3.12.0.0;Parent=scaffold45|size1369571:hit:1028:3.12.0.0;Target=jgi|Thaoce1|74193|rna7899 1 154 +;Gap=M472
scaffold45|size1369571	protein2genome	protein_match	38080	38978	416	-	.	ID=scaffold45|size1369571:hit:1029:3.12.0.0;Name=jgi|Fracy1|193184|e_gw1.17.59.1;score=416
scaffold45|size1369571	protein2genome	match_part	38080	38978	416	-	.	ID=scaffold45|size1369571:hsp:1162:3.12.0.0;Parent=scaffold45|size1369571:hit:1029:3.12.0.0;Target=jgi|Fracy1|193184|e_gw1.17.59.1 5 302 +;Gap=M899
scaffold45|size1369571	protein2genome	protein_match	36163	36567	263	-	.	ID=scaffold45|size1369571:hit:1030:3.12.0.0;Name=jgi|Thaoce1|91494|rna15024;score=263
scaffold45|size1369571	protein2genome	match_part	36163	36567	263	-	.	ID=scaffold45|size1369571:hsp:1163:3.12.0.0;Parent=scaffold45|size1369571:hit:1030:3.12.0.0;Target=jgi|Thaoce1|91494|rna15024 3 134 +;Gap=M405
scaffold45|size1369571	protein2genome	protein_match	36013	37099	836	-	.	ID=scaffold45|size1369571:hit:1031:3.12.0.0;Name=jgi|Thaoce1|79866|rna9285;score=836
scaffold45|size1369571	protein2genome	match_part	36013	37099	836	-	.	ID=scaffold45|size1369571:hsp:1164:3.12.0.0;Parent=scaffold45|size1369571:hit:1031:3.12.0.0;Target=jgi|Thaoce1|79866|rna9285 290 649 +;Gap=M1087
scaffold45|size1369571	protein2genome	protein_match	36013	36721	488	-	.	ID=scaffold45|size1369571:hit:1032:3.12.0.0;Name=jgi|Thaoce1|94946|rna12941;score=488
scaffold45|size1369571	protein2genome	match_part	36013	36721	488	-	.	ID=scaffold45|size1369571:hsp:1165:3.12.0.0;Parent=scaffold45|size1369571:hit:1032:3.12.0.0;Target=jgi|Thaoce1|94946|rna12941 54 287 +;Gap=M709
scaffold45|size1369571	protein2genome	protein_match	36127	36330	159	-	.	ID=scaffold45|size1369571:hit:1033:3.12.0.0;Name=jgi|Thaoce1|100348|rna3930;score=159
scaffold45|size1369571	protein2genome	match_part	36127	36330	159	-	.	ID=scaffold45|size1369571:hsp:1166:3.12.0.0;Parent=scaffold45|size1369571:hit:1033:3.12.0.0;Target=jgi|Thaoce1|100348|rna3930 6 73 +;Gap=M204
scaffold45|size1369571	protein2genome	protein_match	36908	37078	151	-	.	ID=scaffold45|size1369571:hit:1034:3.12.0.0;Name=jgi|Fracy1|238559|fgenesh2_pg.5_%2523_1063;score=151
scaffold45|size1369571	protein2genome	match_part	36908	37078	151	-	.	ID=scaffold45|size1369571:hsp:1167:3.12.0.0;Parent=scaffold45|size1369571:hit:1034:3.12.0.0;Target=jgi|Fracy1|238559|fgenesh2_pg.5_%252523_1063 50 106 +;Gap=M171
scaffold45|size1369571	protein2genome	protein_match	36166	36847	380	-	.	ID=scaffold45|size1369571:hit:1035:3.12.0.0;Name=jgi|Fracy1|233801|fgenesh2_pg.1_%2523_1999;score=380
scaffold45|size1369571	protein2genome	match_part	36166	36847	380	-	.	ID=scaffold45|size1369571:hsp:1168:3.12.0.0;Parent=scaffold45|size1369571:hit:1035:3.12.0.0;Target=jgi|Fracy1|233801|fgenesh2_pg.1_%252523_1999 1 226 +;Gap=M682
scaffold45|size1369571	protein2genome	protein_match	36914	37297	342	-	.	ID=scaffold45|size1369571:hit:1036:3.12.0.0;Name=jgi|Thaoce1|85958|rna10719;score=342
scaffold45|size1369571	protein2genome	match_part	36914	37297	342	-	.	ID=scaffold45|size1369571:hsp:1169:3.12.0.0;Parent=scaffold45|size1369571:hit:1036:3.12.0.0;Target=jgi|Thaoce1|85958|rna10719 1 129 +;Gap=M384
scaffold45|size1369571	protein2genome	protein_match	36238	37312	816	-	.	ID=scaffold45|size1369571:hit:1037:3.12.0.0;Name=jgi|Thaoce1|69679|rna27387;score=816
scaffold45|size1369571	protein2genome	match_part	36238	37312	816	-	.	ID=scaffold45|size1369571:hsp:1170:3.12.0.0;Parent=scaffold45|size1369571:hit:1037:3.12.0.0;Target=jgi|Thaoce1|69679|rna27387 134 491 +;Gap=M1075
scaffold45|size1369571	protein2genome	protein_match	36001	36261	221	-	.	ID=scaffold45|size1369571:hit:1038:3.12.0.0;Name=jgi|Fracy1|245988|fgenesh2_pg.16_%2523_355;score=221
scaffold45|size1369571	protein2genome	match_part	36001	36261	221	-	.	ID=scaffold45|size1369571:hsp:1171:3.12.0.0;Parent=scaffold45|size1369571:hit:1038:3.12.0.0;Target=jgi|Fracy1|245988|fgenesh2_pg.16_%252523_355 42 128 +;Gap=M261
scaffold45|size1369571	protein2genome	protein_match	36971	37312	286	-	.	ID=scaffold45|size1369571:hit:1039:3.12.0.0;Name=jgi|Thaoce1|78350|rna28436;score=286
scaffold45|size1369571	protein2genome	match_part	36971	37312	286	-	.	ID=scaffold45|size1369571:hsp:1172:3.12.0.0;Parent=scaffold45|size1369571:hit:1039:3.12.0.0;Target=jgi|Thaoce1|78350|rna28436 17 131 +;Gap=M342
scaffold45|size1369571	protein2genome	protein_match	36013	36267	233	-	.	ID=scaffold45|size1369571:hit:1040:3.12.0.0;Name=jgi|Thaoce1|80730|rna14441;score=233
scaffold45|size1369571	protein2genome	match_part	36013	36267	233	-	.	ID=scaffold45|size1369571:hsp:1173:3.12.0.0;Parent=scaffold45|size1369571:hit:1040:3.12.0.0;Target=jgi|Thaoce1|80730|rna14441 17 101 +;Gap=M255
scaffold45|size1369571	protein2genome	protein_match	36013	37225	926	-	.	ID=scaffold45|size1369571:hit:1041:3.12.0.0;Name=jgi|Thaoce1|85351|rna15333;score=926
scaffold45|size1369571	protein2genome	match_part	36013	37225	926	-	.	ID=scaffold45|size1369571:hsp:1174:3.12.0.0;Parent=scaffold45|size1369571:hit:1041:3.12.0.0;Target=jgi|Thaoce1|85351|rna15333 4 406 +;Gap=M1213
scaffold45|size1369571	protein2genome	protein_match	36013	36213	179	-	.	ID=scaffold45|size1369571:hit:1042:3.12.0.0;Name=jgi|Thaoce1|83591|rna4947;score=179
scaffold45|size1369571	protein2genome	match_part	36013	36213	179	-	.	ID=scaffold45|size1369571:hsp:1175:3.12.0.0;Parent=scaffold45|size1369571:hit:1042:3.12.0.0;Target=jgi|Thaoce1|83591|rna4947 1 67 +;Gap=M201
scaffold45|size1369571	protein2genome	protein_match	35899	36844	972	-	.	ID=scaffold45|size1369571:hit:1043:3.12.0.0;Name=jgi|Thaoce1|103294|rna26631;score=972
scaffold45|size1369571	protein2genome	match_part	35899	36844	972	-	.	ID=scaffold45|size1369571:hsp:1176:3.12.0.0;Parent=scaffold45|size1369571:hit:1043:3.12.0.0;Target=jgi|Thaoce1|103294|rna26631 1 316 +;Gap=M946
scaffold45|size1369571	protein2genome	protein_match	36238	36498	179	-	.	ID=scaffold45|size1369571:hit:1044:3.12.0.0;Name=jgi|Thaoce1|77882|rna23268;score=179
scaffold45|size1369571	protein2genome	match_part	36238	36498	179	-	.	ID=scaffold45|size1369571:hsp:1177:3.12.0.0;Parent=scaffold45|size1369571:hit:1044:3.12.0.0;Target=jgi|Thaoce1|77882|rna23268 1 84 +;Gap=M261
scaffold45|size1369571	protein2genome	protein_match	36058	36255	197	-	.	ID=scaffold45|size1369571:hit:1045:3.12.0.0;Name=jgi|Thaoce1|73762|rna25162;score=197
scaffold45|size1369571	protein2genome	match_part	36058	36255	197	-	.	ID=scaffold45|size1369571:hsp:1178:3.12.0.0;Parent=scaffold45|size1369571:hit:1045:3.12.0.0;Target=jgi|Thaoce1|73762|rna25162 1 66 +;Gap=M198
scaffold45|size1369571	protein2genome	protein_match	36127	36354	183	-	.	ID=scaffold45|size1369571:hit:1046:3.12.0.0;Name=jgi|Thaoce1|79852|rna18616;score=183
scaffold45|size1369571	protein2genome	match_part	36127	36354	183	-	.	ID=scaffold45|size1369571:hsp:1179:3.12.0.0;Parent=scaffold45|size1369571:hit:1046:3.12.0.0;Target=jgi|Thaoce1|79852|rna18616 47 122 +;Gap=M228
scaffold45|size1369571	protein2genome	protein_match	46025	47198	1809	-	.	ID=scaffold45|size1369571:hit:1047:3.12.0.0;Name=jgi|Fracy1|171145|estExt_Genewise1.C_90712;score=1809
scaffold45|size1369571	protein2genome	match_part	47118	47198	1809	-	.	ID=scaffold45|size1369571:hsp:1180:3.12.0.0;Parent=scaffold45|size1369571:hit:1047:3.12.0.0;Target=jgi|Fracy1|171145|estExt_Genewise1.C_90712 20 46 +;Gap=M81
scaffold45|size1369571	protein2genome	match_part	46025	47017	1809	-	.	ID=scaffold45|size1369571:hsp:1181:3.12.0.0;Parent=scaffold45|size1369571:hit:1047:3.12.0.0;Target=jgi|Fracy1|171145|estExt_Genewise1.C_90712 47 377 +;Gap=M993
scaffold45|size1369571	protein2genome	protein_match	46070	47192	1741	-	.	ID=scaffold45|size1369571:hit:1048:3.12.0.0;Name=jgi|Thaoce1|96533|rna15095;score=1741
scaffold45|size1369571	protein2genome	match_part	47118	47192	1741	-	.	ID=scaffold45|size1369571:hsp:1182:3.12.0.0;Parent=scaffold45|size1369571:hit:1048:3.12.0.0;Target=jgi|Thaoce1|96533|rna15095 174 198 +;Gap=M75
scaffold45|size1369571	protein2genome	match_part	46070	47017	1741	-	.	ID=scaffold45|size1369571:hsp:1183:3.12.0.0;Parent=scaffold45|size1369571:hit:1048:3.12.0.0;Target=jgi|Thaoce1|96533|rna15095 199 514 +;Gap=M948
scaffold45|size1369571	protein2genome	protein_match	46025	47198	1809	-	.	ID=scaffold45|size1369571:hit:1049:3.12.0.0;Name=jgi|Fracy1|209894|estExt_Genewise1Plus.C_90684;score=1809
scaffold45|size1369571	protein2genome	match_part	47118	47198	1809	-	.	ID=scaffold45|size1369571:hsp:1184:3.12.0.0;Parent=scaffold45|size1369571:hit:1049:3.12.0.0;Target=jgi|Fracy1|209894|estExt_Genewise1Plus.C_90684 20 46 +;Gap=M81
scaffold45|size1369571	protein2genome	match_part	46025	47017	1809	-	.	ID=scaffold45|size1369571:hsp:1185:3.12.0.0;Parent=scaffold45|size1369571:hit:1049:3.12.0.0;Target=jgi|Fracy1|209894|estExt_Genewise1Plus.C_90684 47 377 +;Gap=M993
scaffold45|size1369571	protein2genome	protein_match	46025	47198	1809	-	.	ID=scaffold45|size1369571:hit:1050:3.12.0.0;Name=jgi|Fracy1|176600|estExt_Genewise1.C_750040;score=1809
scaffold45|size1369571	protein2genome	match_part	47118	47198	1809	-	.	ID=scaffold45|size1369571:hsp:1186:3.12.0.0;Parent=scaffold45|size1369571:hit:1050:3.12.0.0;Target=jgi|Fracy1|176600|estExt_Genewise1.C_750040 20 46 +;Gap=M81
scaffold45|size1369571	protein2genome	match_part	46025	47017	1809	-	.	ID=scaffold45|size1369571:hsp:1187:3.12.0.0;Parent=scaffold45|size1369571:hit:1050:3.12.0.0;Target=jgi|Fracy1|176600|estExt_Genewise1.C_750040 47 377 +;Gap=M993
scaffold45|size1369571	protein2genome	protein_match	46025	47198	1816	-	.	ID=scaffold45|size1369571:hit:1051:3.12.0.0;Name=jgi|Phatr2|29136|estExt_Genewise1.C_chr_150127;score=1816
scaffold45|size1369571	protein2genome	match_part	47118	47198	1816	-	.	ID=scaffold45|size1369571:hsp:1188:3.12.0.0;Parent=scaffold45|size1369571:hit:1051:3.12.0.0;Target=jgi|Phatr2|29136|estExt_Genewise1.C_chr_150127 20 46 +;Gap=M81
scaffold45|size1369571	protein2genome	match_part	46025	47017	1816	-	.	ID=scaffold45|size1369571:hsp:1189:3.12.0.0;Parent=scaffold45|size1369571:hit:1051:3.12.0.0;Target=jgi|Phatr2|29136|estExt_Genewise1.C_chr_150127 47 377 +;Gap=M993
scaffold45|size1369571	protein2genome	protein_match	46034	46999	677	-	.	ID=scaffold45|size1369571:hit:1052:3.12.0.0;Name=jgi|Fracy1|228346|fgenesh2_pm.19_%2523_72;score=677
scaffold45|size1369571	protein2genome	match_part	46296	46999	677	-	.	ID=scaffold45|size1369571:hsp:1190:3.12.0.0;Parent=scaffold45|size1369571:hit:1052:3.12.0.0;Target=jgi|Fracy1|228346|fgenesh2_pm.19_%252523_72 72 305 +;Gap=M704
scaffold45|size1369571	protein2genome	match_part	46034	46259	677	-	.	ID=scaffold45|size1369571:hsp:1191:3.12.0.0;Parent=scaffold45|size1369571:hit:1052:3.12.0.0;Target=jgi|Fracy1|228346|fgenesh2_pm.19_%252523_72 306 381 +;Gap=M226
scaffold45|size1369571	protein2genome	protein_match	46025	46727	1113	-	.	ID=scaffold45|size1369571:hit:1053:3.12.0.0;Name=jgi|Thaoce1|102608|rna7568;score=1113
scaffold45|size1369571	protein2genome	match_part	46025	46727	1113	-	.	ID=scaffold45|size1369571:hsp:1192:3.12.0.0;Parent=scaffold45|size1369571:hit:1053:3.12.0.0;Target=jgi|Thaoce1|102608|rna7568 1 234 +;Gap=M703
scaffold45|size1369571	protein2genome	protein_match	46025	47198	1809	-	.	ID=scaffold45|size1369571:hit:1054:3.12.0.0;Name=jgi|Fracy1|269912|estExt_fgenesh2_kg.C_90190;score=1809
scaffold45|size1369571	protein2genome	match_part	47118	47198	1809	-	.	ID=scaffold45|size1369571:hsp:1193:3.12.0.0;Parent=scaffold45|size1369571:hit:1054:3.12.0.0;Target=jgi|Fracy1|269912|estExt_fgenesh2_kg.C_90190 20 46 +;Gap=M81
scaffold45|size1369571	protein2genome	match_part	46025	47017	1809	-	.	ID=scaffold45|size1369571:hsp:1194:3.12.0.0;Parent=scaffold45|size1369571:hit:1054:3.12.0.0;Target=jgi|Fracy1|269912|estExt_fgenesh2_kg.C_90190 47 377 +;Gap=M993
scaffold45|size1369571	protein2genome	protein_match	46031	47198	768	-	.	ID=scaffold45|size1369571:hit:1055:3.12.0.0;Name=jgi|Phatr2|44089|estExt_fgenesh1_pg.C_chr_30363;score=768
scaffold45|size1369571	protein2genome	match_part	47118	47198	768	-	.	ID=scaffold45|size1369571:hsp:1195:3.12.0.0;Parent=scaffold45|size1369571:hit:1055:3.12.0.0;Target=jgi|Phatr2|44089|estExt_fgenesh1_pg.C_chr_30363 29 55 +;Gap=M81
scaffold45|size1369571	protein2genome	match_part	46031	47029	768	-	.	ID=scaffold45|size1369571:hsp:1196:3.12.0.0;Parent=scaffold45|size1369571:hit:1055:3.12.0.0;Target=jgi|Phatr2|44089|estExt_fgenesh1_pg.C_chr_30363 56 389 +;Gap=M999
scaffold45|size1369571	protein2genome	protein_match	46052	46294	158	-	.	ID=scaffold45|size1369571:hit:1056:3.12.0.0;Name=jgi|Fracy1|145212|gw1.37.38.1;score=158
scaffold45|size1369571	protein2genome	match_part	46052	46294	158	-	.	ID=scaffold45|size1369571:hsp:1197:3.12.0.0;Parent=scaffold45|size1369571:hit:1056:3.12.0.0;Target=jgi|Fracy1|145212|gw1.37.38.1 1 85 +;Gap=M243
scaffold45|size1369571	protein2genome	protein_match	46025	47198	1825	-	.	ID=scaffold45|size1369571:hit:1057:3.12.0.0;Name=jgi|Phatr2|29812|estExt_Genewise1.C_chr_190038;score=1825
scaffold45|size1369571	protein2genome	match_part	47118	47198	1825	-	.	ID=scaffold45|size1369571:hsp:1198:3.12.0.0;Parent=scaffold45|size1369571:hit:1057:3.12.0.0;Target=jgi|Phatr2|29812|estExt_Genewise1.C_chr_190038 20 46 +;Gap=M81
scaffold45|size1369571	protein2genome	match_part	46025	47017	1825	-	.	ID=scaffold45|size1369571:hsp:1199:3.12.0.0;Parent=scaffold45|size1369571:hit:1057:3.12.0.0;Target=jgi|Phatr2|29812|estExt_Genewise1.C_chr_190038 47 377 +;Gap=M993
scaffold45|size1369571	protein2genome	protein_match	46025	47198	1825	-	.	ID=scaffold45|size1369571:hit:1058:3.12.0.0;Name=jgi|Phatr2|51157|estExt_fgenesh1_pm.C_chr_190005;score=1825
scaffold45|size1369571	protein2genome	match_part	47118	47198	1825	-	.	ID=scaffold45|size1369571:hsp:1200:3.12.0.0;Parent=scaffold45|size1369571:hit:1058:3.12.0.0;Target=jgi|Phatr2|51157|estExt_fgenesh1_pm.C_chr_190005 20 46 +;Gap=M81
scaffold45|size1369571	protein2genome	match_part	46025	47017	1825	-	.	ID=scaffold45|size1369571:hsp:1201:3.12.0.0;Parent=scaffold45|size1369571:hit:1058:3.12.0.0;Target=jgi|Phatr2|51157|estExt_fgenesh1_pm.C_chr_190005 47 377 +;Gap=M993
scaffold45|size1369571	protein2genome	protein_match	46034	46993	797	-	.	ID=scaffold45|size1369571:hit:1059:3.12.0.0;Name=jgi|Thaps3|269504|estExt_thaps1_ua_kg.C_chr_100057;score=797
scaffold45|size1369571	protein2genome	match_part	46034	46993	797	-	.	ID=scaffold45|size1369571:hsp:1202:3.12.0.0;Parent=scaffold45|size1369571:hit:1059:3.12.0.0;Target=jgi|Thaps3|269504|estExt_thaps1_ua_kg.C_chr_100057 50 370 +;Gap=M960
scaffold45|size1369571	protein2genome	protein_match	46025	47198	1809	-	.	ID=scaffold45|size1369571:hit:1060:3.12.0.0;Name=jgi|Fracy1|222567|fgenesh2_kg.75_%2523_16_%2523_277_5_CCUX_EXTA;score=1809
scaffold45|size1369571	protein2genome	match_part	47118	47198	1809	-	.	ID=scaffold45|size1369571:hsp:1203:3.12.0.0;Parent=scaffold45|size1369571:hit:1060:3.12.0.0;Target=jgi|Fracy1|222567|fgenesh2_kg.75_%252523_16_%252523_277_5_CCUX_EXTA 20 46 +;Gap=M81
scaffold45|size1369571	protein2genome	match_part	46025	47017	1809	-	.	ID=scaffold45|size1369571:hsp:1204:3.12.0.0;Parent=scaffold45|size1369571:hit:1060:3.12.0.0;Target=jgi|Fracy1|222567|fgenesh2_kg.75_%252523_16_%252523_277_5_CCUX_EXTA 47 377 +;Gap=M993
scaffold45|size1369571	protein2genome	protein_match	46025	47198	1826	-	.	ID=scaffold45|size1369571:hit:1061:3.12.0.0;Name=jgi|Thaps3|25772|estExt_fgenesh1_pg.C_chr_220237;score=1826
scaffold45|size1369571	protein2genome	match_part	47118	47198	1826	-	.	ID=scaffold45|size1369571:hsp:1205:3.12.0.0;Parent=scaffold45|size1369571:hit:1061:3.12.0.0;Target=jgi|Thaps3|25772|estExt_fgenesh1_pg.C_chr_220237 20 46 +;Gap=M81
scaffold45|size1369571	protein2genome	match_part	46025	47017	1826	-	.	ID=scaffold45|size1369571:hsp:1206:3.12.0.0;Parent=scaffold45|size1369571:hit:1061:3.12.0.0;Target=jgi|Thaps3|25772|estExt_fgenesh1_pg.C_chr_220237 47 377 +;Gap=M993
scaffold45|size1369571	blastn	expressed_sequence_match	18324	18692	287	-	.	ID=scaffold45|size1369571:hit:1062:3.12.0.0;Name=TRINITY_DN18524_c0_g1_i1;score=287
scaffold45|size1369571	blastn	match_part	18324	18692	287	-	.	ID=scaffold45|size1369571:hsp:1207:3.12.0.0;Parent=scaffold45|size1369571:hit:1062:3.12.0.0;Target=TRINITY_DN18524_c0_g1_i1 1 370 +;Gap=M369
scaffold45|size1369571	blastn	expressed_sequence_match	18656	18945	140	+	.	ID=scaffold45|size1369571:hit:1063:3.12.0.0;Name=TRINITY_DN28403_c0_g1_i1;score=140
scaffold45|size1369571	blastn	match_part	18656	18945	140	+	.	ID=scaffold45|size1369571:hsp:1208:3.12.0.0;Parent=scaffold45|size1369571:hit:1063:3.12.0.0;Target=TRINITY_DN28403_c0_g1_i1 3 292 +;Gap=M290
scaffold45|size1369571	blastn	expressed_sequence_match	18964	19160	132	+	.	ID=scaffold45|size1369571:hit:1064:3.12.0.0;Name=TRINITY_DN3425_c0_g1_i1;score=132
scaffold45|size1369571	blastn	match_part	18964	19160	132	+	.	ID=scaffold45|size1369571:hsp:1209:3.12.0.0;Parent=scaffold45|size1369571:hit:1064:3.12.0.0;Target=TRINITY_DN3425_c0_g1_i1 23 218 +;Gap=M197
scaffold45|size1369571	blastn	expressed_sequence_match	29739	31764	108	+	.	ID=scaffold45|size1369571:hit:1065:3.12.0.0;Name=TRINITY_DN16582_c0_g1_i1;score=108
scaffold45|size1369571	blastn	match_part	29739	29911	108	+	.	ID=scaffold45|size1369571:hsp:1210:3.12.0.0;Parent=scaffold45|size1369571:hit:1065:3.12.0.0;Target=TRINITY_DN16582_c0_g1_i1 56 226 +;Gap=M173
scaffold45|size1369571	blastn	match_part	29965	31764	1746	+	.	ID=scaffold45|size1369571:hsp:1211:3.12.0.0;Parent=scaffold45|size1369571:hit:1065:3.12.0.0;Target=TRINITY_DN16582_c0_g1_i1 235 2034 +;Gap=M1800
scaffold45|size1369571	blastn	expressed_sequence_match	29750	33764	1857	+	.	ID=scaffold45|size1369571:hit:1066:3.12.0.0;Name=TRINITY_DN16582_c0_g1_i2;score=1857
scaffold45|size1369571	blastn	match_part	29750	31612	1857	+	.	ID=scaffold45|size1369571:hsp:1212:3.12.0.0;Parent=scaffold45|size1369571:hit:1066:3.12.0.0;Target=TRINITY_DN16582_c0_g1_i2 5 1867 +;Gap=M1863
scaffold45|size1369571	blastn	match_part	31689	33048	1354	+	.	ID=scaffold45|size1369571:hsp:1213:3.12.0.0;Parent=scaffold45|size1369571:hit:1066:3.12.0.0;Target=TRINITY_DN16582_c0_g1_i2 1865 3224 +;Gap=M1360
scaffold45|size1369571	blastn	match_part	33154	33764	611	+	.	ID=scaffold45|size1369571:hsp:1214:3.12.0.0;Parent=scaffold45|size1369571:hit:1066:3.12.0.0;Target=TRINITY_DN16582_c0_g1_i2 3224 3834 +;Gap=M611
scaffold45|size1369571	blastn	expressed_sequence_match	29739	33764	108	+	.	ID=scaffold45|size1369571:hit:1067:3.12.0.0;Name=TRINITY_DN16582_c0_g1_i3;score=108
scaffold45|size1369571	blastn	match_part	29739	29911	108	+	.	ID=scaffold45|size1369571:hsp:1215:3.12.0.0;Parent=scaffold45|size1369571:hit:1067:3.12.0.0;Target=TRINITY_DN16582_c0_g1_i3 56 226 +;Gap=M173
scaffold45|size1369571	blastn	match_part	29965	31612	1594	+	.	ID=scaffold45|size1369571:hsp:1216:3.12.0.0;Parent=scaffold45|size1369571:hit:1067:3.12.0.0;Target=TRINITY_DN16582_c0_g1_i3 235 1882 +;Gap=M1648
scaffold45|size1369571	blastn	match_part	31689	33764	2070	+	.	ID=scaffold45|size1369571:hsp:1217:3.12.0.0;Parent=scaffold45|size1369571:hit:1067:3.12.0.0;Target=TRINITY_DN16582_c0_g1_i3 1880 3955 +;Gap=M2076
scaffold45|size1369571	blastn	expressed_sequence_match	29750	33764	1857	+	.	ID=scaffold45|size1369571:hit:1068:3.12.0.0;Name=TRINITY_DN16582_c0_g1_i4;score=1857
scaffold45|size1369571	blastn	match_part	29750	31612	1857	+	.	ID=scaffold45|size1369571:hsp:1218:3.12.0.0;Parent=scaffold45|size1369571:hit:1068:3.12.0.0;Target=TRINITY_DN16582_c0_g1_i4 5 1867 +;Gap=M1863
scaffold45|size1369571	blastn	match_part	31689	33764	2070	+	.	ID=scaffold45|size1369571:hsp:1219:3.12.0.0;Parent=scaffold45|size1369571:hit:1068:3.12.0.0;Target=TRINITY_DN16582_c0_g1_i4 1865 3940 +;Gap=M2076
scaffold45|size1369571	blastn	expressed_sequence_match	29739	33764	108	+	.	ID=scaffold45|size1369571:hit:1069:3.12.0.0;Name=TRINITY_DN16582_c0_g1_i5;score=108
scaffold45|size1369571	blastn	match_part	29739	29911	108	+	.	ID=scaffold45|size1369571:hsp:1220:3.12.0.0;Parent=scaffold45|size1369571:hit:1069:3.12.0.0;Target=TRINITY_DN16582_c0_g1_i5 56 226 +;Gap=M173
scaffold45|size1369571	blastn	match_part	29965	31612	1594	+	.	ID=scaffold45|size1369571:hsp:1221:3.12.0.0;Parent=scaffold45|size1369571:hit:1069:3.12.0.0;Target=TRINITY_DN16582_c0_g1_i5 235 1882 +;Gap=M1648
scaffold45|size1369571	blastn	match_part	31689	33048	1354	+	.	ID=scaffold45|size1369571:hsp:1222:3.12.0.0;Parent=scaffold45|size1369571:hit:1069:3.12.0.0;Target=TRINITY_DN16582_c0_g1_i5 1880 3239 +;Gap=M1360
scaffold45|size1369571	blastn	match_part	33154	33764	611	+	.	ID=scaffold45|size1369571:hsp:1223:3.12.0.0;Parent=scaffold45|size1369571:hit:1069:3.12.0.0;Target=TRINITY_DN16582_c0_g1_i5 3239 3849 +;Gap=M611
scaffold45|size1369571	blastn	expressed_sequence_match	29750	31764	2009	+	.	ID=scaffold45|size1369571:hit:1070:3.12.0.0;Name=TRINITY_DN16582_c0_g1_i6;score=2009
scaffold45|size1369571	blastn	match_part	29750	31764	2009	+	.	ID=scaffold45|size1369571:hsp:1224:3.12.0.0;Parent=scaffold45|size1369571:hit:1070:3.12.0.0;Target=TRINITY_DN16582_c0_g1_i6 5 2019 +;Gap=M2015
scaffold45|size1369571	blastn	expressed_sequence_match	45527	47744	617	-	.	ID=scaffold45|size1369571:hit:1071:3.12.0.0;Name=TRINITY_DN12053_c0_g1_i1;score=617
scaffold45|size1369571	blastn	match_part	47116	47744	617	-	.	ID=scaffold45|size1369571:hsp:1225:3.12.0.0;Parent=scaffold45|size1369571:hit:1071:3.12.0.0;Target=TRINITY_DN12053_c0_g1_i1 1 629 +;Gap=M629
scaffold45|size1369571	blastn	match_part	45527	47018	1492	-	.	ID=scaffold45|size1369571:hsp:1226:3.12.0.0;Parent=scaffold45|size1369571:hit:1071:3.12.0.0;Target=TRINITY_DN12053_c0_g1_i1 627 2118 +;Gap=M1492
scaffold45|size1369571	blastn	expressed_sequence_match	45527	47744	130	-	.	ID=scaffold45|size1369571:hit:1072:3.12.0.0;Name=TRINITY_DN12053_c0_g1_i2;score=130
scaffold45|size1369571	blastn	match_part	47615	47744	130	-	.	ID=scaffold45|size1369571:hsp:1227:3.12.0.0;Parent=scaffold45|size1369571:hit:1072:3.12.0.0;Target=TRINITY_DN12053_c0_g1_i2 1 130 +;Gap=M130
scaffold45|size1369571	blastn	match_part	45527	47196	1670	-	.	ID=scaffold45|size1369571:hsp:1228:3.12.0.0;Parent=scaffold45|size1369571:hit:1072:3.12.0.0;Target=TRINITY_DN12053_c0_g1_i2 129 1798 +;Gap=M1670
scaffold45|size1369571	blastn	expressed_sequence_match	45527	47744	130	-	.	ID=scaffold45|size1369571:hit:1073:3.12.0.0;Name=TRINITY_DN12053_c0_g1_i3;score=130
scaffold45|size1369571	blastn	match_part	47615	47744	130	-	.	ID=scaffold45|size1369571:hsp:1229:3.12.0.0;Parent=scaffold45|size1369571:hit:1073:3.12.0.0;Target=TRINITY_DN12053_c0_g1_i3 1 130 +;Gap=M130
scaffold45|size1369571	blastn	match_part	47116	47196	81	-	.	ID=scaffold45|size1369571:hsp:1230:3.12.0.0;Parent=scaffold45|size1369571:hit:1073:3.12.0.0;Target=TRINITY_DN12053_c0_g1_i3 129 209 +;Gap=M81
scaffold45|size1369571	blastn	match_part	45527	47018	1492	-	.	ID=scaffold45|size1369571:hsp:1231:3.12.0.0;Parent=scaffold45|size1369571:hit:1073:3.12.0.0;Target=TRINITY_DN12053_c0_g1_i3 207 1698 +;Gap=M1492
scaffold45|size1369571	blastn	expressed_sequence_match	47697	47944	248	+	.	ID=scaffold45|size1369571:hit:1074:3.12.0.0;Name=TRINITY_DN18229_c0_g1_i1;score=248
scaffold45|size1369571	blastn	match_part	47697	47944	248	+	.	ID=scaffold45|size1369571:hsp:1232:3.12.0.0;Parent=scaffold45|size1369571:hit:1074:3.12.0.0;Target=TRINITY_DN18229_c0_g1_i1 1 248 +;Gap=M248
scaffold45|size1369571	blastn	expressed_sequence_match	45592	47762	1427	+	.	ID=scaffold45|size1369571:hit:1075:3.12.0.0;Name=TRINITY_DN11266_c0_g1_i1;score=1427
scaffold45|size1369571	blastn	match_part	45592	47018	1427	+	.	ID=scaffold45|size1369571:hsp:1233:3.12.0.0;Parent=scaffold45|size1369571:hit:1075:3.12.0.0;Target=TRINITY_DN11266_c0_g1_i1 1 1427 +;Gap=M1427
scaffold45|size1369571	blastn	match_part	47116	47196	81	+	.	ID=scaffold45|size1369571:hsp:1234:3.12.0.0;Parent=scaffold45|size1369571:hit:1075:3.12.0.0;Target=TRINITY_DN11266_c0_g1_i1 1425 1505 +;Gap=M81
scaffold45|size1369571	blastn	match_part	47615	47762	148	+	.	ID=scaffold45|size1369571:hsp:1235:3.12.0.0;Parent=scaffold45|size1369571:hit:1075:3.12.0.0;Target=TRINITY_DN11266_c0_g1_i1 1504 1651 +;Gap=M148
scaffold45|size1369571	est2genome	expressed_sequence_match	18312	18692	1742	+	.	ID=scaffold45|size1369571:hit:1076:3.12.0.0;Name=TRINITY_DN18524_c0_g1_i1;score=1742
scaffold45|size1369571	est2genome	match_part	18312	18692	1742	+	.	ID=scaffold45|size1369571:hsp:1236:3.12.0.0;Parent=scaffold45|size1369571:hit:1076:3.12.0.0;Target=TRINITY_DN18524_c0_g1_i1 1 384 -;Gap=M381
scaffold45|size1369571	est2genome	expressed_sequence_match	18654	18954	1244	+	.	ID=scaffold45|size1369571:hit:1077:3.12.0.0;Name=TRINITY_DN28403_c0_g1_i1;score=1244
scaffold45|size1369571	est2genome	match_part	18654	18954	1244	+	.	ID=scaffold45|size1369571:hsp:1237:3.12.0.0;Parent=scaffold45|size1369571:hit:1077:3.12.0.0;Target=TRINITY_DN28403_c0_g1_i1 1 301 +;Gap=M301
scaffold45|size1369571	est2genome	expressed_sequence_match	18942	19160	944	+	.	ID=scaffold45|size1369571:hit:1078:3.12.0.0;Name=TRINITY_DN3425_c0_g1_i1;score=944
scaffold45|size1369571	est2genome	match_part	18942	19160	944	+	.	ID=scaffold45|size1369571:hsp:1238:3.12.0.0;Parent=scaffold45|size1369571:hit:1078:3.12.0.0;Target=TRINITY_DN3425_c0_g1_i1 2 218 +;Gap=M219
scaffold45|size1369571	est2genome	expressed_sequence_match	29739	31764	9660	+	.	ID=scaffold45|size1369571:hit:1079:3.12.0.0;Name=TRINITY_DN16582_c0_g1_i1;score=9660
scaffold45|size1369571	est2genome	match_part	29739	29920	9660	+	.	ID=scaffold45|size1369571:hsp:1239:3.12.0.0;Parent=scaffold45|size1369571:hit:1079:3.12.0.0;Target=TRINITY_DN16582_c0_g1_i1 56 233 +;Gap=M182
scaffold45|size1369571	est2genome	match_part	29964	31764	9660	+	.	ID=scaffold45|size1369571:hsp:1240:3.12.0.0;Parent=scaffold45|size1369571:hit:1079:3.12.0.0;Target=TRINITY_DN16582_c0_g1_i1 234 2034 +;Gap=M1801
scaffold45|size1369571	est2genome	expressed_sequence_match	29747	33777	19142	+	.	ID=scaffold45|size1369571:hit:1080:3.12.0.0;Name=TRINITY_DN16582_c0_g1_i2;score=19142
scaffold45|size1369571	est2genome	match_part	29747	31612	19142	+	.	ID=scaffold45|size1369571:hsp:1241:3.12.0.0;Parent=scaffold45|size1369571:hit:1080:3.12.0.0;Target=TRINITY_DN16582_c0_g1_i2 1 1867 +;Gap=M1866
scaffold45|size1369571	est2genome	match_part	31692	33047	19142	+	.	ID=scaffold45|size1369571:hsp:1242:3.12.0.0;Parent=scaffold45|size1369571:hit:1080:3.12.0.0;Target=TRINITY_DN16582_c0_g1_i2 1868 3223 +;Gap=M1356
scaffold45|size1369571	est2genome	match_part	33154	33777	19142	+	.	ID=scaffold45|size1369571:hsp:1243:3.12.0.0;Parent=scaffold45|size1369571:hit:1080:3.12.0.0;Target=TRINITY_DN16582_c0_g1_i2 3224 3846 +;Gap=M624
scaffold45|size1369571	est2genome	expressed_sequence_match	29739	33777	19273	+	.	ID=scaffold45|size1369571:hit:1081:3.12.0.0;Name=TRINITY_DN16582_c0_g1_i3;score=19273
scaffold45|size1369571	est2genome	match_part	29739	29920	19273	+	.	ID=scaffold45|size1369571:hsp:1244:3.12.0.0;Parent=scaffold45|size1369571:hit:1081:3.12.0.0;Target=TRINITY_DN16582_c0_g1_i3 56 237 +;Gap=M182
scaffold45|size1369571	est2genome	match_part	29968	31612	19273	+	.	ID=scaffold45|size1369571:hsp:1245:3.12.0.0;Parent=scaffold45|size1369571:hit:1081:3.12.0.0;Target=TRINITY_DN16582_c0_g1_i3 238 1882 +;Gap=M1645
scaffold45|size1369571	est2genome	match_part	31692	33777	19273	+	.	ID=scaffold45|size1369571:hsp:1246:3.12.0.0;Parent=scaffold45|size1369571:hit:1081:3.12.0.0;Target=TRINITY_DN16582_c0_g1_i3 1883 3967 +;Gap=M2086
scaffold45|size1369571	est2genome	expressed_sequence_match	29747	33777	19693	+	.	ID=scaffold45|size1369571:hit:1082:3.12.0.0;Name=TRINITY_DN16582_c0_g1_i4;score=19693
scaffold45|size1369571	est2genome	match_part	29747	31612	19693	+	.	ID=scaffold45|size1369571:hsp:1247:3.12.0.0;Parent=scaffold45|size1369571:hit:1082:3.12.0.0;Target=TRINITY_DN16582_c0_g1_i4 1 1867 +;Gap=M1866
scaffold45|size1369571	est2genome	match_part	31692	33777	19693	+	.	ID=scaffold45|size1369571:hsp:1248:3.12.0.0;Parent=scaffold45|size1369571:hit:1082:3.12.0.0;Target=TRINITY_DN16582_c0_g1_i4 1868 3952 +;Gap=M2086
scaffold45|size1369571	est2genome	expressed_sequence_match	29739	33777	18722	+	.	ID=scaffold45|size1369571:hit:1083:3.12.0.0;Name=TRINITY_DN16582_c0_g1_i5;score=18722
scaffold45|size1369571	est2genome	match_part	29739	29920	18722	+	.	ID=scaffold45|size1369571:hsp:1249:3.12.0.0;Parent=scaffold45|size1369571:hit:1083:3.12.0.0;Target=TRINITY_DN16582_c0_g1_i5 56 237 +;Gap=M182
scaffold45|size1369571	est2genome	match_part	29968	31612	18722	+	.	ID=scaffold45|size1369571:hsp:1250:3.12.0.0;Parent=scaffold45|size1369571:hit:1083:3.12.0.0;Target=TRINITY_DN16582_c0_g1_i5 238 1882 +;Gap=M1645
scaffold45|size1369571	est2genome	match_part	31692	33047	18722	+	.	ID=scaffold45|size1369571:hsp:1251:3.12.0.0;Parent=scaffold45|size1369571:hit:1083:3.12.0.0;Target=TRINITY_DN16582_c0_g1_i5 1883 3238 +;Gap=M1356
scaffold45|size1369571	est2genome	match_part	33154	33777	18722	+	.	ID=scaffold45|size1369571:hsp:1252:3.12.0.0;Parent=scaffold45|size1369571:hit:1083:3.12.0.0;Target=TRINITY_DN16582_c0_g1_i5 3239 3861 +;Gap=M624
scaffold45|size1369571	est2genome	expressed_sequence_match	29747	31764	10069	+	.	ID=scaffold45|size1369571:hit:1084:3.12.0.0;Name=TRINITY_DN16582_c0_g1_i6;score=10069
scaffold45|size1369571	est2genome	match_part	29747	31764	10069	+	.	ID=scaffold45|size1369571:hsp:1253:3.12.0.0;Parent=scaffold45|size1369571:hit:1084:3.12.0.0;Target=TRINITY_DN16582_c0_g1_i6 1 2019 +;Gap=M2018
scaffold45|size1369571	est2genome	expressed_sequence_match	45527	47744	10552	-	.	ID=scaffold45|size1369571:hit:1085:3.12.0.0;Name=TRINITY_DN12053_c0_g1_i1;score=10552
scaffold45|size1369571	est2genome	match_part	47118	47744	10552	-	.	ID=scaffold45|size1369571:hsp:1254:3.12.0.0;Parent=scaffold45|size1369571:hit:1085:3.12.0.0;Target=TRINITY_DN12053_c0_g1_i1 1 627 +;Gap=M627
scaffold45|size1369571	est2genome	match_part	45527	47017	10552	-	.	ID=scaffold45|size1369571:hsp:1255:3.12.0.0;Parent=scaffold45|size1369571:hit:1085:3.12.0.0;Target=TRINITY_DN12053_c0_g1_i1 628 2118 +;Gap=M1491
scaffold45|size1369571	est2genome	expressed_sequence_match	45527	47744	8970	-	.	ID=scaffold45|size1369571:hit:1086:3.12.0.0;Name=TRINITY_DN12053_c0_g1_i2;score=8970
scaffold45|size1369571	est2genome	match_part	47615	47744	8970	-	.	ID=scaffold45|size1369571:hsp:1256:3.12.0.0;Parent=scaffold45|size1369571:hit:1086:3.12.0.0;Target=TRINITY_DN12053_c0_g1_i2 1 130 +;Gap=M130
scaffold45|size1369571	est2genome	match_part	45527	47194	8970	-	.	ID=scaffold45|size1369571:hsp:1257:3.12.0.0;Parent=scaffold45|size1369571:hit:1086:3.12.0.0;Target=TRINITY_DN12053_c0_g1_i2 131 1798 +;Gap=M1668
scaffold45|size1369571	est2genome	expressed_sequence_match	45527	47744	8450	-	.	ID=scaffold45|size1369571:hit:1087:3.12.0.0;Name=TRINITY_DN12053_c0_g1_i3;score=8450
scaffold45|size1369571	est2genome	match_part	47615	47744	8450	-	.	ID=scaffold45|size1369571:hsp:1258:3.12.0.0;Parent=scaffold45|size1369571:hit:1087:3.12.0.0;Target=TRINITY_DN12053_c0_g1_i3 1 130 +;Gap=M130
scaffold45|size1369571	est2genome	match_part	47118	47194	8450	-	.	ID=scaffold45|size1369571:hsp:1259:3.12.0.0;Parent=scaffold45|size1369571:hit:1087:3.12.0.0;Target=TRINITY_DN12053_c0_g1_i3 131 207 +;Gap=M77
scaffold45|size1369571	est2genome	match_part	45527	47017	8450	-	.	ID=scaffold45|size1369571:hsp:1260:3.12.0.0;Parent=scaffold45|size1369571:hit:1087:3.12.0.0;Target=TRINITY_DN12053_c0_g1_i3 208 1698 +;Gap=M1491
scaffold45|size1369571	est2genome	expressed_sequence_match	47697	47944	1240	-	.	ID=scaffold45|size1369571:hit:1088:3.12.0.0;Name=TRINITY_DN18229_c0_g1_i1;score=1240
scaffold45|size1369571	est2genome	match_part	47697	47944	1240	-	.	ID=scaffold45|size1369571:hsp:1261:3.12.0.0;Parent=scaffold45|size1369571:hit:1088:3.12.0.0;Target=TRINITY_DN18229_c0_g1_i1 1 248 -;Gap=M248
scaffold45|size1369571	est2genome	expressed_sequence_match	45592	47762	8215	-	.	ID=scaffold45|size1369571:hit:1089:3.12.0.0;Name=TRINITY_DN11266_c0_g1_i1;score=8215
scaffold45|size1369571	est2genome	match_part	47615	47762	8215	-	.	ID=scaffold45|size1369571:hsp:1262:3.12.0.0;Parent=scaffold45|size1369571:hit:1089:3.12.0.0;Target=TRINITY_DN11266_c0_g1_i1 1504 1651 -;Gap=M148
scaffold45|size1369571	est2genome	match_part	47118	47194	8215	-	.	ID=scaffold45|size1369571:hsp:1263:3.12.0.0;Parent=scaffold45|size1369571:hit:1089:3.12.0.0;Target=TRINITY_DN11266_c0_g1_i1 1427 1503 -;Gap=M77
scaffold45|size1369571	est2genome	match_part	45592	47017	8215	-	.	ID=scaffold45|size1369571:hsp:1264:3.12.0.0;Parent=scaffold45|size1369571:hit:1089:3.12.0.0;Target=TRINITY_DN11266_c0_g1_i1 1 1426 -;Gap=M1426
scaffold45|size1369571	blastn	expressed_sequence_match	92330	104466	299	-	.	ID=scaffold45|size1369571:hit:1090:3.12.0.0;Name=TRINITY_DN7926_c0_g1_i3;score=299
scaffold45|size1369571	blastn	match_part	104150	104466	299	-	.	ID=scaffold45|size1369571:hsp:1265:3.12.0.0;Parent=scaffold45|size1369571:hit:1090:3.12.0.0;Target=TRINITY_DN7926_c0_g1_i3 710 1026 +;Gap=M317
scaffold45|size1369571	blastn	match_part	102870	104188	1307	-	.	ID=scaffold45|size1369571:hsp:1266:3.12.0.0;Parent=scaffold45|size1369571:hit:1090:3.12.0.0;Target=TRINITY_DN7926_c0_g1_i3 1 1319 +;Gap=M1319
scaffold45|size1369571	blastn	match_part	102472	102793	322	-	.	ID=scaffold45|size1369571:hsp:1267:3.12.0.0;Parent=scaffold45|size1369571:hit:1090:3.12.0.0;Target=TRINITY_DN7926_c0_g1_i3 1320 1641 +;Gap=M322
scaffold45|size1369571	blastn	match_part	101830	102389	560	-	.	ID=scaffold45|size1369571:hsp:1268:3.12.0.0;Parent=scaffold45|size1369571:hit:1090:3.12.0.0;Target=TRINITY_DN7926_c0_g1_i3 1638 2197 +;Gap=M560
scaffold45|size1369571	blastn	match_part	101309	101753	445	-	.	ID=scaffold45|size1369571:hsp:1269:3.12.0.0;Parent=scaffold45|size1369571:hit:1090:3.12.0.0;Target=TRINITY_DN7926_c0_g1_i3 2191 2635 +;Gap=M445
scaffold45|size1369571	blastn	match_part	101033	101220	188	-	.	ID=scaffold45|size1369571:hsp:1270:3.12.0.0;Parent=scaffold45|size1369571:hit:1090:3.12.0.0;Target=TRINITY_DN7926_c0_g1_i3 2633 2820 +;Gap=M188
scaffold45|size1369571	blastn	match_part	100800	100948	149	-	.	ID=scaffold45|size1369571:hsp:1271:3.12.0.0;Parent=scaffold45|size1369571:hit:1090:3.12.0.0;Target=TRINITY_DN7926_c0_g1_i3 2819 2967 +;Gap=M149
scaffold45|size1369571	blastn	match_part	100614	100710	97	-	.	ID=scaffold45|size1369571:hsp:1272:3.12.0.0;Parent=scaffold45|size1369571:hit:1090:3.12.0.0;Target=TRINITY_DN7926_c0_g1_i3 2967 3063 +;Gap=M97
scaffold45|size1369571	blastn	match_part	100001	100537	537	-	.	ID=scaffold45|size1369571:hsp:1273:3.12.0.0;Parent=scaffold45|size1369571:hit:1090:3.12.0.0;Target=TRINITY_DN7926_c0_g1_i3 3060 3596 +;Gap=M537
scaffold45|size1369571	blastn	match_part	99691	99917	227	-	.	ID=scaffold45|size1369571:hsp:1274:3.12.0.0;Parent=scaffold45|size1369571:hit:1090:3.12.0.0;Target=TRINITY_DN7926_c0_g1_i3 3595 3821 +;Gap=M227
scaffold45|size1369571	blastn	match_part	99344	99596	253	-	.	ID=scaffold45|size1369571:hsp:1275:3.12.0.0;Parent=scaffold45|size1369571:hit:1090:3.12.0.0;Target=TRINITY_DN7926_c0_g1_i3 3822 4074 +;Gap=M253
scaffold45|size1369571	blastn	match_part	99215	99259	45	-	.	ID=scaffold45|size1369571:hsp:1276:3.12.0.0;Parent=scaffold45|size1369571:hit:1090:3.12.0.0;Target=TRINITY_DN7926_c0_g1_i3 4073 4117 +;Gap=M45
scaffold45|size1369571	blastn	match_part	99069	99119	51	-	.	ID=scaffold45|size1369571:hsp:1277:3.12.0.0;Parent=scaffold45|size1369571:hit:1090:3.12.0.0;Target=TRINITY_DN7926_c0_g1_i3 4112 4162 +;Gap=M51
scaffold45|size1369571	blastn	match_part	98889	98989	101	-	.	ID=scaffold45|size1369571:hsp:1278:3.12.0.0;Parent=scaffold45|size1369571:hit:1090:3.12.0.0;Target=TRINITY_DN7926_c0_g1_i3 4160 4260 +;Gap=M101
scaffold45|size1369571	blastn	match_part	98681	98722	42	-	.	ID=scaffold45|size1369571:hsp:1279:3.12.0.0;Parent=scaffold45|size1369571:hit:1090:3.12.0.0;Target=TRINITY_DN7926_c0_g1_i3 4276 4317 +;Gap=M42
scaffold45|size1369571	blastn	match_part	98468	98580	113	-	.	ID=scaffold45|size1369571:hsp:1280:3.12.0.0;Parent=scaffold45|size1369571:hit:1090:3.12.0.0;Target=TRINITY_DN7926_c0_g1_i3 4316 4428 +;Gap=M113
scaffold45|size1369571	blastn	match_part	98297	98387	91	-	.	ID=scaffold45|size1369571:hsp:1281:3.12.0.0;Parent=scaffold45|size1369571:hit:1090:3.12.0.0;Target=TRINITY_DN7926_c0_g1_i3 4428 4518 +;Gap=M91
scaffold45|size1369571	blastn	match_part	98109	98220	112	-	.	ID=scaffold45|size1369571:hsp:1282:3.12.0.0;Parent=scaffold45|size1369571:hit:1090:3.12.0.0;Target=TRINITY_DN7926_c0_g1_i3 4518 4629 +;Gap=M112
scaffold45|size1369571	blastn	match_part	97796	98032	237	-	.	ID=scaffold45|size1369571:hsp:1283:3.12.0.0;Parent=scaffold45|size1369571:hit:1090:3.12.0.0;Target=TRINITY_DN7926_c0_g1_i3 4627 4863 +;Gap=M237
scaffold45|size1369571	blastn	match_part	97474	97710	237	-	.	ID=scaffold45|size1369571:hsp:1284:3.12.0.0;Parent=scaffold45|size1369571:hit:1090:3.12.0.0;Target=TRINITY_DN7926_c0_g1_i3 4863 5099 +;Gap=M237
scaffold45|size1369571	blastn	match_part	97308	97396	89	-	.	ID=scaffold45|size1369571:hsp:1285:3.12.0.0;Parent=scaffold45|size1369571:hit:1090:3.12.0.0;Target=TRINITY_DN7926_c0_g1_i3 5098 5186 +;Gap=M89
scaffold45|size1369571	blastn	match_part	96576	97228	653	-	.	ID=scaffold45|size1369571:hsp:1286:3.12.0.0;Parent=scaffold45|size1369571:hit:1090:3.12.0.0;Target=TRINITY_DN7926_c0_g1_i3 5183 5835 +;Gap=M653
scaffold45|size1369571	blastn	match_part	94538	96491	1954	-	.	ID=scaffold45|size1369571:hsp:1287:3.12.0.0;Parent=scaffold45|size1369571:hit:1090:3.12.0.0;Target=TRINITY_DN7926_c0_g1_i3 5831 7784 +;Gap=M1954
scaffold45|size1369571	blastn	match_part	93997	94423	427	-	.	ID=scaffold45|size1369571:hsp:1288:3.12.0.0;Parent=scaffold45|size1369571:hit:1090:3.12.0.0;Target=TRINITY_DN7926_c0_g1_i3 7785 8211 +;Gap=M427
scaffold45|size1369571	blastn	match_part	93691	93904	214	-	.	ID=scaffold45|size1369571:hsp:1289:3.12.0.0;Parent=scaffold45|size1369571:hit:1090:3.12.0.0;Target=TRINITY_DN7926_c0_g1_i3 8211 8424 +;Gap=M214
scaffold45|size1369571	blastn	match_part	93211	93612	402	-	.	ID=scaffold45|size1369571:hsp:1290:3.12.0.0;Parent=scaffold45|size1369571:hit:1090:3.12.0.0;Target=TRINITY_DN7926_c0_g1_i3 8421 8822 +;Gap=M402
scaffold45|size1369571	blastn	match_part	92330	92785	450	-	.	ID=scaffold45|size1369571:hsp:1291:3.12.0.0;Parent=scaffold45|size1369571:hit:1090:3.12.0.0;Target=TRINITY_DN7926_c0_g1_i3 8821 9276 +;Gap=M456
scaffold45|size1369571	blastn	expressed_sequence_match	92330	106957	75	-	.	ID=scaffold45|size1369571:hit:1091:3.12.0.0;Name=TRINITY_DN7926_c0_g1_i8;score=75
scaffold45|size1369571	blastn	match_part	106877	106957	75	-	.	ID=scaffold45|size1369571:hsp:1292:3.12.0.0;Parent=scaffold45|size1369571:hit:1091:3.12.0.0;Target=TRINITY_DN7926_c0_g1_i8 1 81 +;Gap=M81
scaffold45|size1369571	blastn	match_part	106430	106510	75	-	.	ID=scaffold45|size1369571:hsp:1293:3.12.0.0;Parent=scaffold45|size1369571:hit:1091:3.12.0.0;Target=TRINITY_DN7926_c0_g1_i8 1 81 +;Gap=M81
scaffold45|size1369571	blastn	match_part	105982	106064	83	-	.	ID=scaffold45|size1369571:hsp:1294:3.12.0.0;Parent=scaffold45|size1369571:hit:1091:3.12.0.0;Target=TRINITY_DN7926_c0_g1_i8 1 83 +;Gap=M83
scaffold45|size1369571	blastn	match_part	104150	105802	1641	-	.	ID=scaffold45|size1369571:hsp:1295:3.12.0.0;Parent=scaffold45|size1369571:hit:1091:3.12.0.0;Target=TRINITY_DN7926_c0_g1_i8 265 1917 +;Gap=M1653
scaffold45|size1369571	blastn	match_part	102870	103479	580	-	.	ID=scaffold45|size1369571:hsp:1296:3.12.0.0;Parent=scaffold45|size1369571:hit:1091:3.12.0.0;Target=TRINITY_DN7926_c0_g1_i8 1601 2210 +;Gap=M610
scaffold45|size1369571	blastn	match_part	102472	102793	322	-	.	ID=scaffold45|size1369571:hsp:1297:3.12.0.0;Parent=scaffold45|size1369571:hit:1091:3.12.0.0;Target=TRINITY_DN7926_c0_g1_i8 2211 2532 +;Gap=M322
scaffold45|size1369571	blastn	match_part	101830	102389	560	-	.	ID=scaffold45|size1369571:hsp:1298:3.12.0.0;Parent=scaffold45|size1369571:hit:1091:3.12.0.0;Target=TRINITY_DN7926_c0_g1_i8 2529 3088 +;Gap=M560
scaffold45|size1369571	blastn	match_part	101309	101753	445	-	.	ID=scaffold45|size1369571:hsp:1299:3.12.0.0;Parent=scaffold45|size1369571:hit:1091:3.12.0.0;Target=TRINITY_DN7926_c0_g1_i8 3082 3526 +;Gap=M445
scaffold45|size1369571	blastn	match_part	101033	101220	188	-	.	ID=scaffold45|size1369571:hsp:1300:3.12.0.0;Parent=scaffold45|size1369571:hit:1091:3.12.0.0;Target=TRINITY_DN7926_c0_g1_i8 3524 3711 +;Gap=M188
scaffold45|size1369571	blastn	match_part	100800	100948	149	-	.	ID=scaffold45|size1369571:hsp:1301:3.12.0.0;Parent=scaffold45|size1369571:hit:1091:3.12.0.0;Target=TRINITY_DN7926_c0_g1_i8 3710 3858 +;Gap=M149
scaffold45|size1369571	blastn	match_part	100614	100710	97	-	.	ID=scaffold45|size1369571:hsp:1302:3.12.0.0;Parent=scaffold45|size1369571:hit:1091:3.12.0.0;Target=TRINITY_DN7926_c0_g1_i8 3858 3954 +;Gap=M97
scaffold45|size1369571	blastn	match_part	100001	100537	537	-	.	ID=scaffold45|size1369571:hsp:1303:3.12.0.0;Parent=scaffold45|size1369571:hit:1091:3.12.0.0;Target=TRINITY_DN7926_c0_g1_i8 3951 4487 +;Gap=M537
scaffold45|size1369571	blastn	match_part	99691	99917	227	-	.	ID=scaffold45|size1369571:hsp:1304:3.12.0.0;Parent=scaffold45|size1369571:hit:1091:3.12.0.0;Target=TRINITY_DN7926_c0_g1_i8 4486 4712 +;Gap=M227
scaffold45|size1369571	blastn	match_part	99344	99596	253	-	.	ID=scaffold45|size1369571:hsp:1305:3.12.0.0;Parent=scaffold45|size1369571:hit:1091:3.12.0.0;Target=TRINITY_DN7926_c0_g1_i8 4713 4965 +;Gap=M253
scaffold45|size1369571	blastn	match_part	99215	99259	45	-	.	ID=scaffold45|size1369571:hsp:1306:3.12.0.0;Parent=scaffold45|size1369571:hit:1091:3.12.0.0;Target=TRINITY_DN7926_c0_g1_i8 4964 5008 +;Gap=M45
scaffold45|size1369571	blastn	match_part	99069	99119	51	-	.	ID=scaffold45|size1369571:hsp:1307:3.12.0.0;Parent=scaffold45|size1369571:hit:1091:3.12.0.0;Target=TRINITY_DN7926_c0_g1_i8 5003 5053 +;Gap=M51
scaffold45|size1369571	blastn	match_part	98889	98989	101	-	.	ID=scaffold45|size1369571:hsp:1308:3.12.0.0;Parent=scaffold45|size1369571:hit:1091:3.12.0.0;Target=TRINITY_DN7926_c0_g1_i8 5051 5151 +;Gap=M101
scaffold45|size1369571	blastn	match_part	98681	98722	42	-	.	ID=scaffold45|size1369571:hsp:1309:3.12.0.0;Parent=scaffold45|size1369571:hit:1091:3.12.0.0;Target=TRINITY_DN7926_c0_g1_i8 5167 5208 +;Gap=M42
scaffold45|size1369571	blastn	match_part	98468	98580	113	-	.	ID=scaffold45|size1369571:hsp:1310:3.12.0.0;Parent=scaffold45|size1369571:hit:1091:3.12.0.0;Target=TRINITY_DN7926_c0_g1_i8 5207 5319 +;Gap=M113
scaffold45|size1369571	blastn	match_part	98297	98387	91	-	.	ID=scaffold45|size1369571:hsp:1311:3.12.0.0;Parent=scaffold45|size1369571:hit:1091:3.12.0.0;Target=TRINITY_DN7926_c0_g1_i8 5319 5409 +;Gap=M91
scaffold45|size1369571	blastn	match_part	98109	98220	112	-	.	ID=scaffold45|size1369571:hsp:1312:3.12.0.0;Parent=scaffold45|size1369571:hit:1091:3.12.0.0;Target=TRINITY_DN7926_c0_g1_i8 5409 5520 +;Gap=M112
scaffold45|size1369571	blastn	match_part	97796	98032	237	-	.	ID=scaffold45|size1369571:hsp:1313:3.12.0.0;Parent=scaffold45|size1369571:hit:1091:3.12.0.0;Target=TRINITY_DN7926_c0_g1_i8 5518 5754 +;Gap=M237
scaffold45|size1369571	blastn	match_part	97474	97710	237	-	.	ID=scaffold45|size1369571:hsp:1314:3.12.0.0;Parent=scaffold45|size1369571:hit:1091:3.12.0.0;Target=TRINITY_DN7926_c0_g1_i8 5754 5990 +;Gap=M237
scaffold45|size1369571	blastn	match_part	97308	97396	89	-	.	ID=scaffold45|size1369571:hsp:1315:3.12.0.0;Parent=scaffold45|size1369571:hit:1091:3.12.0.0;Target=TRINITY_DN7926_c0_g1_i8 5989 6077 +;Gap=M89
scaffold45|size1369571	blastn	match_part	96576	97228	653	-	.	ID=scaffold45|size1369571:hsp:1316:3.12.0.0;Parent=scaffold45|size1369571:hit:1091:3.12.0.0;Target=TRINITY_DN7926_c0_g1_i8 6074 6726 +;Gap=M653
scaffold45|size1369571	blastn	match_part	94538	96491	1954	-	.	ID=scaffold45|size1369571:hsp:1317:3.12.0.0;Parent=scaffold45|size1369571:hit:1091:3.12.0.0;Target=TRINITY_DN7926_c0_g1_i8 6722 8675 +;Gap=M1954
scaffold45|size1369571	blastn	match_part	93997	94423	427	-	.	ID=scaffold45|size1369571:hsp:1318:3.12.0.0;Parent=scaffold45|size1369571:hit:1091:3.12.0.0;Target=TRINITY_DN7926_c0_g1_i8 8676 9102 +;Gap=M427
scaffold45|size1369571	blastn	match_part	93691	93904	214	-	.	ID=scaffold45|size1369571:hsp:1319:3.12.0.0;Parent=scaffold45|size1369571:hit:1091:3.12.0.0;Target=TRINITY_DN7926_c0_g1_i8 9102 9315 +;Gap=M214
scaffold45|size1369571	blastn	match_part	93211	93612	402	-	.	ID=scaffold45|size1369571:hsp:1320:3.12.0.0;Parent=scaffold45|size1369571:hit:1091:3.12.0.0;Target=TRINITY_DN7926_c0_g1_i8 9312 9713 +;Gap=M402
scaffold45|size1369571	blastn	match_part	92330	92785	450	-	.	ID=scaffold45|size1369571:hsp:1321:3.12.0.0;Parent=scaffold45|size1369571:hit:1091:3.12.0.0;Target=TRINITY_DN7926_c0_g1_i8 9712 10167 +;Gap=M456
scaffold45|size1369571	blastn	expressed_sequence_match	92330	106957	75	-	.	ID=scaffold45|size1369571:hit:1092:3.12.0.0;Name=TRINITY_DN7926_c0_g1_i6;score=75
scaffold45|size1369571	blastn	match_part	106877	106957	75	-	.	ID=scaffold45|size1369571:hsp:1322:3.12.0.0;Parent=scaffold45|size1369571:hit:1092:3.12.0.0;Target=TRINITY_DN7926_c0_g1_i6 1 81 +;Gap=M81
scaffold45|size1369571	blastn	match_part	106430	106510	75	-	.	ID=scaffold45|size1369571:hsp:1323:3.12.0.0;Parent=scaffold45|size1369571:hit:1092:3.12.0.0;Target=TRINITY_DN7926_c0_g1_i6 1 81 +;Gap=M81
scaffold45|size1369571	blastn	match_part	105982	106064	83	-	.	ID=scaffold45|size1369571:hsp:1324:3.12.0.0;Parent=scaffold45|size1369571:hit:1092:3.12.0.0;Target=TRINITY_DN7926_c0_g1_i6 1 83 +;Gap=M83
scaffold45|size1369571	blastn	match_part	104150	105802	1641	-	.	ID=scaffold45|size1369571:hsp:1325:3.12.0.0;Parent=scaffold45|size1369571:hit:1092:3.12.0.0;Target=TRINITY_DN7926_c0_g1_i6 265 1917 +;Gap=M1653
scaffold45|size1369571	blastn	match_part	102870	103479	580	-	.	ID=scaffold45|size1369571:hsp:1326:3.12.0.0;Parent=scaffold45|size1369571:hit:1092:3.12.0.0;Target=TRINITY_DN7926_c0_g1_i6 1601 2210 +;Gap=M610
scaffold45|size1369571	blastn	match_part	102472	102793	322	-	.	ID=scaffold45|size1369571:hsp:1327:3.12.0.0;Parent=scaffold45|size1369571:hit:1092:3.12.0.0;Target=TRINITY_DN7926_c0_g1_i6 2211 2532 +;Gap=M322
scaffold45|size1369571	blastn	match_part	101830	102389	560	-	.	ID=scaffold45|size1369571:hsp:1328:3.12.0.0;Parent=scaffold45|size1369571:hit:1092:3.12.0.0;Target=TRINITY_DN7926_c0_g1_i6 2529 3088 +;Gap=M560
scaffold45|size1369571	blastn	match_part	101309	101753	445	-	.	ID=scaffold45|size1369571:hsp:1329:3.12.0.0;Parent=scaffold45|size1369571:hit:1092:3.12.0.0;Target=TRINITY_DN7926_c0_g1_i6 3082 3526 +;Gap=M445
scaffold45|size1369571	blastn	match_part	101033	101220	188	-	.	ID=scaffold45|size1369571:hsp:1330:3.12.0.0;Parent=scaffold45|size1369571:hit:1092:3.12.0.0;Target=TRINITY_DN7926_c0_g1_i6 3524 3711 +;Gap=M188
scaffold45|size1369571	blastn	match_part	100800	100948	149	-	.	ID=scaffold45|size1369571:hsp:1331:3.12.0.0;Parent=scaffold45|size1369571:hit:1092:3.12.0.0;Target=TRINITY_DN7926_c0_g1_i6 3710 3858 +;Gap=M149
scaffold45|size1369571	blastn	match_part	100614	100710	97	-	.	ID=scaffold45|size1369571:hsp:1332:3.12.0.0;Parent=scaffold45|size1369571:hit:1092:3.12.0.0;Target=TRINITY_DN7926_c0_g1_i6 3858 3954 +;Gap=M97
scaffold45|size1369571	blastn	match_part	100001	100537	537	-	.	ID=scaffold45|size1369571:hsp:1333:3.12.0.0;Parent=scaffold45|size1369571:hit:1092:3.12.0.0;Target=TRINITY_DN7926_c0_g1_i6 3951 4487 +;Gap=M537
scaffold45|size1369571	blastn	match_part	99691	99917	227	-	.	ID=scaffold45|size1369571:hsp:1334:3.12.0.0;Parent=scaffold45|size1369571:hit:1092:3.12.0.0;Target=TRINITY_DN7926_c0_g1_i6 4486 4712 +;Gap=M227
scaffold45|size1369571	blastn	match_part	99344	99596	253	-	.	ID=scaffold45|size1369571:hsp:1335:3.12.0.0;Parent=scaffold45|size1369571:hit:1092:3.12.0.0;Target=TRINITY_DN7926_c0_g1_i6 4713 4965 +;Gap=M253
scaffold45|size1369571	blastn	match_part	99215	99259	45	-	.	ID=scaffold45|size1369571:hsp:1336:3.12.0.0;Parent=scaffold45|size1369571:hit:1092:3.12.0.0;Target=TRINITY_DN7926_c0_g1_i6 4964 5008 +;Gap=M45
scaffold45|size1369571	blastn	match_part	99069	99119	51	-	.	ID=scaffold45|size1369571:hsp:1337:3.12.0.0;Parent=scaffold45|size1369571:hit:1092:3.12.0.0;Target=TRINITY_DN7926_c0_g1_i6 5003 5053 +;Gap=M51
scaffold45|size1369571	blastn	match_part	98889	98989	101	-	.	ID=scaffold45|size1369571:hsp:1338:3.12.0.0;Parent=scaffold45|size1369571:hit:1092:3.12.0.0;Target=TRINITY_DN7926_c0_g1_i6 5051 5151 +;Gap=M101
scaffold45|size1369571	blastn	match_part	98681	98722	42	-	.	ID=scaffold45|size1369571:hsp:1339:3.12.0.0;Parent=scaffold45|size1369571:hit:1092:3.12.0.0;Target=TRINITY_DN7926_c0_g1_i6 5167 5208 +;Gap=M42
scaffold45|size1369571	blastn	match_part	98468	98580	113	-	.	ID=scaffold45|size1369571:hsp:1340:3.12.0.0;Parent=scaffold45|size1369571:hit:1092:3.12.0.0;Target=TRINITY_DN7926_c0_g1_i6 5207 5319 +;Gap=M113
scaffold45|size1369571	blastn	match_part	98297	98387	91	-	.	ID=scaffold45|size1369571:hsp:1341:3.12.0.0;Parent=scaffold45|size1369571:hit:1092:3.12.0.0;Target=TRINITY_DN7926_c0_g1_i6 5319 5409 +;Gap=M91
scaffold45|size1369571	blastn	match_part	98109	98220	112	-	.	ID=scaffold45|size1369571:hsp:1342:3.12.0.0;Parent=scaffold45|size1369571:hit:1092:3.12.0.0;Target=TRINITY_DN7926_c0_g1_i6 5409 5520 +;Gap=M112
scaffold45|size1369571	blastn	match_part	97796	98032	237	-	.	ID=scaffold45|size1369571:hsp:1343:3.12.0.0;Parent=scaffold45|size1369571:hit:1092:3.12.0.0;Target=TRINITY_DN7926_c0_g1_i6 5518 5754 +;Gap=M237
scaffold45|size1369571	blastn	match_part	97474	97710	237	-	.	ID=scaffold45|size1369571:hsp:1344:3.12.0.0;Parent=scaffold45|size1369571:hit:1092:3.12.0.0;Target=TRINITY_DN7926_c0_g1_i6 5754 5990 +;Gap=M237
scaffold45|size1369571	blastn	match_part	97308	97396	89	-	.	ID=scaffold45|size1369571:hsp:1345:3.12.0.0;Parent=scaffold45|size1369571:hit:1092:3.12.0.0;Target=TRINITY_DN7926_c0_g1_i6 5989 6077 +;Gap=M89
scaffold45|size1369571	blastn	match_part	96576	97228	653	-	.	ID=scaffold45|size1369571:hsp:1346:3.12.0.0;Parent=scaffold45|size1369571:hit:1092:3.12.0.0;Target=TRINITY_DN7926_c0_g1_i6 6074 6726 +;Gap=M653
scaffold45|size1369571	blastn	match_part	96248	96491	244	-	.	ID=scaffold45|size1369571:hsp:1347:3.12.0.0;Parent=scaffold45|size1369571:hit:1092:3.12.0.0;Target=TRINITY_DN7926_c0_g1_i6 6722 6965 +;Gap=M244
scaffold45|size1369571	blastn	match_part	94538	96145	1608	-	.	ID=scaffold45|size1369571:hsp:1348:3.12.0.0;Parent=scaffold45|size1369571:hit:1092:3.12.0.0;Target=TRINITY_DN7926_c0_g1_i6 6966 8573 +;Gap=M1608
scaffold45|size1369571	blastn	match_part	93997	94423	427	-	.	ID=scaffold45|size1369571:hsp:1349:3.12.0.0;Parent=scaffold45|size1369571:hit:1092:3.12.0.0;Target=TRINITY_DN7926_c0_g1_i6 8574 9000 +;Gap=M427
scaffold45|size1369571	blastn	match_part	93691	93904	214	-	.	ID=scaffold45|size1369571:hsp:1350:3.12.0.0;Parent=scaffold45|size1369571:hit:1092:3.12.0.0;Target=TRINITY_DN7926_c0_g1_i6 9000 9213 +;Gap=M214
scaffold45|size1369571	blastn	match_part	93211	93612	402	-	.	ID=scaffold45|size1369571:hsp:1351:3.12.0.0;Parent=scaffold45|size1369571:hit:1092:3.12.0.0;Target=TRINITY_DN7926_c0_g1_i6 9210 9611 +;Gap=M402
scaffold45|size1369571	blastn	match_part	92330	92785	450	-	.	ID=scaffold45|size1369571:hsp:1352:3.12.0.0;Parent=scaffold45|size1369571:hit:1092:3.12.0.0;Target=TRINITY_DN7926_c0_g1_i6 9610 10065 +;Gap=M456
scaffold45|size1369571	blastn	expressed_sequence_match	92330	107107	1635	+	.	ID=scaffold45|size1369571:hit:1093:3.12.0.0;Name=TRINITY_DN16996_c3_g1_i1;score=1635
scaffold45|size1369571	blastn	match_part	92330	92785	456	+	.	ID=scaffold45|size1369571:hsp:1353:3.12.0.0;Parent=scaffold45|size1369571:hit:1093:3.12.0.0;Target=TRINITY_DN16996_c3_g1_i1 23 478 +;Gap=M456
scaffold45|size1369571	blastn	match_part	93211	93612	402	+	.	ID=scaffold45|size1369571:hsp:1354:3.12.0.0;Parent=scaffold45|size1369571:hit:1093:3.12.0.0;Target=TRINITY_DN16996_c3_g1_i1 477 878 +;Gap=M402
scaffold45|size1369571	blastn	match_part	93691	93904	214	+	.	ID=scaffold45|size1369571:hsp:1355:3.12.0.0;Parent=scaffold45|size1369571:hit:1093:3.12.0.0;Target=TRINITY_DN16996_c3_g1_i1 875 1088 +;Gap=M214
scaffold45|size1369571	blastn	match_part	93997	94423	421	+	.	ID=scaffold45|size1369571:hsp:1356:3.12.0.0;Parent=scaffold45|size1369571:hit:1093:3.12.0.0;Target=TRINITY_DN16996_c3_g1_i1 1088 1514 +;Gap=M427
scaffold45|size1369571	blastn	match_part	94538	96145	1608	+	.	ID=scaffold45|size1369571:hsp:1357:3.12.0.0;Parent=scaffold45|size1369571:hit:1093:3.12.0.0;Target=TRINITY_DN16996_c3_g1_i1 1515 3122 +;Gap=M1608
scaffold45|size1369571	blastn	match_part	96248	96491	244	+	.	ID=scaffold45|size1369571:hsp:1358:3.12.0.0;Parent=scaffold45|size1369571:hit:1093:3.12.0.0;Target=TRINITY_DN16996_c3_g1_i1 3123 3366 +;Gap=M244
scaffold45|size1369571	blastn	match_part	96576	97228	653	+	.	ID=scaffold45|size1369571:hsp:1359:3.12.0.0;Parent=scaffold45|size1369571:hit:1093:3.12.0.0;Target=TRINITY_DN16996_c3_g1_i1 3362 4014 +;Gap=M653
scaffold45|size1369571	blastn	match_part	97308	97396	89	+	.	ID=scaffold45|size1369571:hsp:1360:3.12.0.0;Parent=scaffold45|size1369571:hit:1093:3.12.0.0;Target=TRINITY_DN16996_c3_g1_i1 4011 4099 +;Gap=M89
scaffold45|size1369571	blastn	match_part	97474	97710	237	+	.	ID=scaffold45|size1369571:hsp:1361:3.12.0.0;Parent=scaffold45|size1369571:hit:1093:3.12.0.0;Target=TRINITY_DN16996_c3_g1_i1 4098 4334 +;Gap=M237
scaffold45|size1369571	blastn	match_part	97796	98032	237	+	.	ID=scaffold45|size1369571:hsp:1362:3.12.0.0;Parent=scaffold45|size1369571:hit:1093:3.12.0.0;Target=TRINITY_DN16996_c3_g1_i1 4334 4570 +;Gap=M237
scaffold45|size1369571	blastn	match_part	98109	98220	112	+	.	ID=scaffold45|size1369571:hsp:1363:3.12.0.0;Parent=scaffold45|size1369571:hit:1093:3.12.0.0;Target=TRINITY_DN16996_c3_g1_i1 4568 4679 +;Gap=M112
scaffold45|size1369571	blastn	match_part	98297	98387	91	+	.	ID=scaffold45|size1369571:hsp:1364:3.12.0.0;Parent=scaffold45|size1369571:hit:1093:3.12.0.0;Target=TRINITY_DN16996_c3_g1_i1 4679 4769 +;Gap=M91
scaffold45|size1369571	blastn	match_part	98468	98580	113	+	.	ID=scaffold45|size1369571:hsp:1365:3.12.0.0;Parent=scaffold45|size1369571:hit:1093:3.12.0.0;Target=TRINITY_DN16996_c3_g1_i1 4769 4881 +;Gap=M113
scaffold45|size1369571	blastn	match_part	98681	98722	42	+	.	ID=scaffold45|size1369571:hsp:1366:3.12.0.0;Parent=scaffold45|size1369571:hit:1093:3.12.0.0;Target=TRINITY_DN16996_c3_g1_i1 4880 4921 +;Gap=M42
scaffold45|size1369571	blastn	match_part	98889	98989	101	+	.	ID=scaffold45|size1369571:hsp:1367:3.12.0.0;Parent=scaffold45|size1369571:hit:1093:3.12.0.0;Target=TRINITY_DN16996_c3_g1_i1 4937 5037 +;Gap=M101
scaffold45|size1369571	blastn	match_part	99069	99119	51	+	.	ID=scaffold45|size1369571:hsp:1368:3.12.0.0;Parent=scaffold45|size1369571:hit:1093:3.12.0.0;Target=TRINITY_DN16996_c3_g1_i1 5035 5085 +;Gap=M51
scaffold45|size1369571	blastn	match_part	99215	99259	45	+	.	ID=scaffold45|size1369571:hsp:1369:3.12.0.0;Parent=scaffold45|size1369571:hit:1093:3.12.0.0;Target=TRINITY_DN16996_c3_g1_i1 5080 5124 +;Gap=M45
scaffold45|size1369571	blastn	match_part	99344	99596	253	+	.	ID=scaffold45|size1369571:hsp:1370:3.12.0.0;Parent=scaffold45|size1369571:hit:1093:3.12.0.0;Target=TRINITY_DN16996_c3_g1_i1 5123 5375 +;Gap=M253
scaffold45|size1369571	blastn	match_part	99691	99917	227	+	.	ID=scaffold45|size1369571:hsp:1371:3.12.0.0;Parent=scaffold45|size1369571:hit:1093:3.12.0.0;Target=TRINITY_DN16996_c3_g1_i1 5376 5602 +;Gap=M227
scaffold45|size1369571	blastn	match_part	100001	100537	537	+	.	ID=scaffold45|size1369571:hsp:1372:3.12.0.0;Parent=scaffold45|size1369571:hit:1093:3.12.0.0;Target=TRINITY_DN16996_c3_g1_i1 5601 6137 +;Gap=M537
scaffold45|size1369571	blastn	match_part	100614	100710	97	+	.	ID=scaffold45|size1369571:hsp:1373:3.12.0.0;Parent=scaffold45|size1369571:hit:1093:3.12.0.0;Target=TRINITY_DN16996_c3_g1_i1 6134 6230 +;Gap=M97
scaffold45|size1369571	blastn	match_part	100800	100948	149	+	.	ID=scaffold45|size1369571:hsp:1374:3.12.0.0;Parent=scaffold45|size1369571:hit:1093:3.12.0.0;Target=TRINITY_DN16996_c3_g1_i1 6230 6378 +;Gap=M149
scaffold45|size1369571	blastn	match_part	101033	101220	188	+	.	ID=scaffold45|size1369571:hsp:1375:3.12.0.0;Parent=scaffold45|size1369571:hit:1093:3.12.0.0;Target=TRINITY_DN16996_c3_g1_i1 6377 6564 +;Gap=M188
scaffold45|size1369571	blastn	match_part	101309	101753	445	+	.	ID=scaffold45|size1369571:hsp:1376:3.12.0.0;Parent=scaffold45|size1369571:hit:1093:3.12.0.0;Target=TRINITY_DN16996_c3_g1_i1 6562 7006 +;Gap=M445
scaffold45|size1369571	blastn	match_part	101830	102793	964	+	.	ID=scaffold45|size1369571:hsp:1377:3.12.0.0;Parent=scaffold45|size1369571:hit:1093:3.12.0.0;Target=TRINITY_DN16996_c3_g1_i1 7000 7963 +;Gap=M964
scaffold45|size1369571	blastn	match_part	102870	103479	598	+	.	ID=scaffold45|size1369571:hsp:1378:3.12.0.0;Parent=scaffold45|size1369571:hit:1093:3.12.0.0;Target=TRINITY_DN16996_c3_g1_i1 7964 8573 +;Gap=M610
scaffold45|size1369571	blastn	match_part	104150	105802	1635	+	.	ID=scaffold45|size1369571:hsp:1379:3.12.0.0;Parent=scaffold45|size1369571:hit:1093:3.12.0.0;Target=TRINITY_DN16996_c3_g1_i1 8257 9909 +;Gap=M1653
scaffold45|size1369571	blastn	match_part	105982	106501	498	+	.	ID=scaffold45|size1369571:hsp:1380:3.12.0.0;Parent=scaffold45|size1369571:hit:1093:3.12.0.0;Target=TRINITY_DN16996_c3_g1_i1 10091 10611 +;Gap=M520
scaffold45|size1369571	blastn	match_part	105984	106055	66	+	.	ID=scaffold45|size1369571:hsp:1381:3.12.0.0;Parent=scaffold45|size1369571:hit:1093:3.12.0.0;Target=TRINITY_DN16996_c3_g1_i1 10540 10611 +;Gap=M72
scaffold45|size1369571	blastn	match_part	106430	106948	501	+	.	ID=scaffold45|size1369571:hsp:1382:3.12.0.0;Parent=scaffold45|size1369571:hit:1093:3.12.0.0;Target=TRINITY_DN16996_c3_g1_i1 10093 10611 +;Gap=M519
scaffold45|size1369571	blastn	match_part	106877	107107	225	+	.	ID=scaffold45|size1369571:hsp:1383:3.12.0.0;Parent=scaffold45|size1369571:hit:1093:3.12.0.0;Target=TRINITY_DN16996_c3_g1_i1 10093 10323 +;Gap=M231
scaffold45|size1369571	blastn	expressed_sequence_match	92330	104466	299	-	.	ID=scaffold45|size1369571:hit:1094:3.12.0.0;Name=TRINITY_DN7926_c0_g1_i5;score=299
scaffold45|size1369571	blastn	match_part	104150	104466	299	-	.	ID=scaffold45|size1369571:hsp:1384:3.12.0.0;Parent=scaffold45|size1369571:hit:1094:3.12.0.0;Target=TRINITY_DN7926_c0_g1_i5 710 1026 +;Gap=M317
scaffold45|size1369571	blastn	match_part	102870	104188	1307	-	.	ID=scaffold45|size1369571:hsp:1385:3.12.0.0;Parent=scaffold45|size1369571:hit:1094:3.12.0.0;Target=TRINITY_DN7926_c0_g1_i5 1 1319 +;Gap=M1319
scaffold45|size1369571	blastn	match_part	102472	102793	322	-	.	ID=scaffold45|size1369571:hsp:1386:3.12.0.0;Parent=scaffold45|size1369571:hit:1094:3.12.0.0;Target=TRINITY_DN7926_c0_g1_i5 1320 1641 +;Gap=M322
scaffold45|size1369571	blastn	match_part	101830	102389	560	-	.	ID=scaffold45|size1369571:hsp:1387:3.12.0.0;Parent=scaffold45|size1369571:hit:1094:3.12.0.0;Target=TRINITY_DN7926_c0_g1_i5 1638 2197 +;Gap=M560
scaffold45|size1369571	blastn	match_part	101309	101753	445	-	.	ID=scaffold45|size1369571:hsp:1388:3.12.0.0;Parent=scaffold45|size1369571:hit:1094:3.12.0.0;Target=TRINITY_DN7926_c0_g1_i5 2191 2635 +;Gap=M445
scaffold45|size1369571	blastn	match_part	101033	101220	188	-	.	ID=scaffold45|size1369571:hsp:1389:3.12.0.0;Parent=scaffold45|size1369571:hit:1094:3.12.0.0;Target=TRINITY_DN7926_c0_g1_i5 2633 2820 +;Gap=M188
scaffold45|size1369571	blastn	match_part	100800	100948	149	-	.	ID=scaffold45|size1369571:hsp:1390:3.12.0.0;Parent=scaffold45|size1369571:hit:1094:3.12.0.0;Target=TRINITY_DN7926_c0_g1_i5 2819 2967 +;Gap=M149
scaffold45|size1369571	blastn	match_part	100614	100710	97	-	.	ID=scaffold45|size1369571:hsp:1391:3.12.0.0;Parent=scaffold45|size1369571:hit:1094:3.12.0.0;Target=TRINITY_DN7926_c0_g1_i5 2967 3063 +;Gap=M97
scaffold45|size1369571	blastn	match_part	100001	100537	537	-	.	ID=scaffold45|size1369571:hsp:1392:3.12.0.0;Parent=scaffold45|size1369571:hit:1094:3.12.0.0;Target=TRINITY_DN7926_c0_g1_i5 3060 3596 +;Gap=M537
scaffold45|size1369571	blastn	match_part	99691	99917	227	-	.	ID=scaffold45|size1369571:hsp:1393:3.12.0.0;Parent=scaffold45|size1369571:hit:1094:3.12.0.0;Target=TRINITY_DN7926_c0_g1_i5 3595 3821 +;Gap=M227
scaffold45|size1369571	blastn	match_part	99344	99596	253	-	.	ID=scaffold45|size1369571:hsp:1394:3.12.0.0;Parent=scaffold45|size1369571:hit:1094:3.12.0.0;Target=TRINITY_DN7926_c0_g1_i5 3822 4074 +;Gap=M253
scaffold45|size1369571	blastn	match_part	99215	99259	45	-	.	ID=scaffold45|size1369571:hsp:1395:3.12.0.0;Parent=scaffold45|size1369571:hit:1094:3.12.0.0;Target=TRINITY_DN7926_c0_g1_i5 4073 4117 +;Gap=M45
scaffold45|size1369571	blastn	match_part	99069	99119	51	-	.	ID=scaffold45|size1369571:hsp:1396:3.12.0.0;Parent=scaffold45|size1369571:hit:1094:3.12.0.0;Target=TRINITY_DN7926_c0_g1_i5 4112 4162 +;Gap=M51
scaffold45|size1369571	blastn	match_part	98889	98989	101	-	.	ID=scaffold45|size1369571:hsp:1397:3.12.0.0;Parent=scaffold45|size1369571:hit:1094:3.12.0.0;Target=TRINITY_DN7926_c0_g1_i5 4160 4260 +;Gap=M101
scaffold45|size1369571	blastn	match_part	98681	98722	42	-	.	ID=scaffold45|size1369571:hsp:1398:3.12.0.0;Parent=scaffold45|size1369571:hit:1094:3.12.0.0;Target=TRINITY_DN7926_c0_g1_i5 4276 4317 +;Gap=M42
scaffold45|size1369571	blastn	match_part	98468	98580	113	-	.	ID=scaffold45|size1369571:hsp:1399:3.12.0.0;Parent=scaffold45|size1369571:hit:1094:3.12.0.0;Target=TRINITY_DN7926_c0_g1_i5 4316 4428 +;Gap=M113
scaffold45|size1369571	blastn	match_part	98297	98387	91	-	.	ID=scaffold45|size1369571:hsp:1400:3.12.0.0;Parent=scaffold45|size1369571:hit:1094:3.12.0.0;Target=TRINITY_DN7926_c0_g1_i5 4428 4518 +;Gap=M91
scaffold45|size1369571	blastn	match_part	98109	98220	112	-	.	ID=scaffold45|size1369571:hsp:1401:3.12.0.0;Parent=scaffold45|size1369571:hit:1094:3.12.0.0;Target=TRINITY_DN7926_c0_g1_i5 4518 4629 +;Gap=M112
scaffold45|size1369571	blastn	match_part	97796	98032	237	-	.	ID=scaffold45|size1369571:hsp:1402:3.12.0.0;Parent=scaffold45|size1369571:hit:1094:3.12.0.0;Target=TRINITY_DN7926_c0_g1_i5 4627 4863 +;Gap=M237
scaffold45|size1369571	blastn	match_part	97474	97710	237	-	.	ID=scaffold45|size1369571:hsp:1403:3.12.0.0;Parent=scaffold45|size1369571:hit:1094:3.12.0.0;Target=TRINITY_DN7926_c0_g1_i5 4863 5099 +;Gap=M237
scaffold45|size1369571	blastn	match_part	97308	97396	89	-	.	ID=scaffold45|size1369571:hsp:1404:3.12.0.0;Parent=scaffold45|size1369571:hit:1094:3.12.0.0;Target=TRINITY_DN7926_c0_g1_i5 5098 5186 +;Gap=M89
scaffold45|size1369571	blastn	match_part	96576	97228	653	-	.	ID=scaffold45|size1369571:hsp:1405:3.12.0.0;Parent=scaffold45|size1369571:hit:1094:3.12.0.0;Target=TRINITY_DN7926_c0_g1_i5 5183 5835 +;Gap=M653
scaffold45|size1369571	blastn	match_part	96248	96491	244	-	.	ID=scaffold45|size1369571:hsp:1406:3.12.0.0;Parent=scaffold45|size1369571:hit:1094:3.12.0.0;Target=TRINITY_DN7926_c0_g1_i5 5831 6074 +;Gap=M244
scaffold45|size1369571	blastn	match_part	94538	96145	1608	-	.	ID=scaffold45|size1369571:hsp:1407:3.12.0.0;Parent=scaffold45|size1369571:hit:1094:3.12.0.0;Target=TRINITY_DN7926_c0_g1_i5 6075 7682 +;Gap=M1608
scaffold45|size1369571	blastn	match_part	93997	94423	427	-	.	ID=scaffold45|size1369571:hsp:1408:3.12.0.0;Parent=scaffold45|size1369571:hit:1094:3.12.0.0;Target=TRINITY_DN7926_c0_g1_i5 7683 8109 +;Gap=M427
scaffold45|size1369571	blastn	match_part	93691	93904	214	-	.	ID=scaffold45|size1369571:hsp:1409:3.12.0.0;Parent=scaffold45|size1369571:hit:1094:3.12.0.0;Target=TRINITY_DN7926_c0_g1_i5 8109 8322 +;Gap=M214
scaffold45|size1369571	blastn	match_part	93211	93612	402	-	.	ID=scaffold45|size1369571:hsp:1410:3.12.0.0;Parent=scaffold45|size1369571:hit:1094:3.12.0.0;Target=TRINITY_DN7926_c0_g1_i5 8319 8720 +;Gap=M402
scaffold45|size1369571	blastn	match_part	92330	92785	450	-	.	ID=scaffold45|size1369571:hsp:1411:3.12.0.0;Parent=scaffold45|size1369571:hit:1094:3.12.0.0;Target=TRINITY_DN7926_c0_g1_i5 8719 9174 +;Gap=M456
scaffold45|size1369571	est2genome	expressed_sequence_match	92330	104188	45867	+	.	ID=scaffold45|size1369571:hit:1095:3.12.0.0;Name=TRINITY_DN7926_c0_g1_i3;score=45867
scaffold45|size1369571	est2genome	match_part	92330	92784	45867	+	.	ID=scaffold45|size1369571:hsp:1412:3.12.0.0;Parent=scaffold45|size1369571:hit:1095:3.12.0.0;Target=TRINITY_DN7926_c0_g1_i3 8822 9276 -;Gap=M455
scaffold45|size1369571	est2genome	match_part	93212	93612	45867	+	.	ID=scaffold45|size1369571:hsp:1413:3.12.0.0;Parent=scaffold45|size1369571:hit:1095:3.12.0.0;Target=TRINITY_DN7926_c0_g1_i3 8421 8821 -;Gap=M401
scaffold45|size1369571	est2genome	match_part	93695	93904	45867	+	.	ID=scaffold45|size1369571:hsp:1414:3.12.0.0;Parent=scaffold45|size1369571:hit:1095:3.12.0.0;Target=TRINITY_DN7926_c0_g1_i3 8211 8420 -;Gap=M210
scaffold45|size1369571	est2genome	match_part	93998	94423	45867	+	.	ID=scaffold45|size1369571:hsp:1415:3.12.0.0;Parent=scaffold45|size1369571:hit:1095:3.12.0.0;Target=TRINITY_DN7926_c0_g1_i3 7785 8210 -;Gap=M426
scaffold45|size1369571	est2genome	match_part	94538	96487	45867	+	.	ID=scaffold45|size1369571:hsp:1416:3.12.0.0;Parent=scaffold45|size1369571:hit:1095:3.12.0.0;Target=TRINITY_DN7926_c0_g1_i3 5835 7784 -;Gap=M1950
scaffold45|size1369571	est2genome	match_part	96577	97227	45867	+	.	ID=scaffold45|size1369571:hsp:1417:3.12.0.0;Parent=scaffold45|size1369571:hit:1095:3.12.0.0;Target=TRINITY_DN7926_c0_g1_i3 5184 5834 -;Gap=M651
scaffold45|size1369571	est2genome	match_part	97311	97396	45867	+	.	ID=scaffold45|size1369571:hsp:1418:3.12.0.0;Parent=scaffold45|size1369571:hit:1095:3.12.0.0;Target=TRINITY_DN7926_c0_g1_i3 5098 5183 -;Gap=M86
scaffold45|size1369571	est2genome	match_part	97476	97710	45867	+	.	ID=scaffold45|size1369571:hsp:1419:3.12.0.0;Parent=scaffold45|size1369571:hit:1095:3.12.0.0;Target=TRINITY_DN7926_c0_g1_i3 4863 5097 -;Gap=M235
scaffold45|size1369571	est2genome	match_part	97797	98030	45867	+	.	ID=scaffold45|size1369571:hsp:1420:3.12.0.0;Parent=scaffold45|size1369571:hit:1095:3.12.0.0;Target=TRINITY_DN7926_c0_g1_i3 4629 4862 -;Gap=M234
scaffold45|size1369571	est2genome	match_part	98110	98220	45867	+	.	ID=scaffold45|size1369571:hsp:1421:3.12.0.0;Parent=scaffold45|size1369571:hit:1095:3.12.0.0;Target=TRINITY_DN7926_c0_g1_i3 4518 4628 -;Gap=M111
scaffold45|size1369571	est2genome	match_part	98298	98387	45867	+	.	ID=scaffold45|size1369571:hsp:1422:3.12.0.0;Parent=scaffold45|size1369571:hit:1095:3.12.0.0;Target=TRINITY_DN7926_c0_g1_i3 4428 4517 -;Gap=M90
scaffold45|size1369571	est2genome	match_part	98469	98579	45867	+	.	ID=scaffold45|size1369571:hsp:1423:3.12.0.0;Parent=scaffold45|size1369571:hit:1095:3.12.0.0;Target=TRINITY_DN7926_c0_g1_i3 4317 4427 -;Gap=M111
scaffold45|size1369571	est2genome	match_part	98682	98722	45867	+	.	ID=scaffold45|size1369571:hsp:1424:3.12.0.0;Parent=scaffold45|size1369571:hit:1095:3.12.0.0;Target=TRINITY_DN7926_c0_g1_i3 4276 4316 -;Gap=M41
scaffold45|size1369571	est2genome	match_part	98804	98819	45867	+	.	ID=scaffold45|size1369571:hsp:1425:3.12.0.0;Parent=scaffold45|size1369571:hit:1095:3.12.0.0;Target=TRINITY_DN7926_c0_g1_i3 4260 4275 -;Gap=M16
scaffold45|size1369571	est2genome	match_part	98890	98988	45867	+	.	ID=scaffold45|size1369571:hsp:1426:3.12.0.0;Parent=scaffold45|size1369571:hit:1095:3.12.0.0;Target=TRINITY_DN7926_c0_g1_i3 4161 4259 -;Gap=M99
scaffold45|size1369571	est2genome	match_part	99071	99115	45867	+	.	ID=scaffold45|size1369571:hsp:1427:3.12.0.0;Parent=scaffold45|size1369571:hit:1095:3.12.0.0;Target=TRINITY_DN7926_c0_g1_i3 4116 4160 -;Gap=M45
scaffold45|size1369571	est2genome	match_part	99217	99259	45867	+	.	ID=scaffold45|size1369571:hsp:1428:3.12.0.0;Parent=scaffold45|size1369571:hit:1095:3.12.0.0;Target=TRINITY_DN7926_c0_g1_i3 4073 4115 -;Gap=M43
scaffold45|size1369571	est2genome	match_part	99346	99596	45867	+	.	ID=scaffold45|size1369571:hsp:1429:3.12.0.0;Parent=scaffold45|size1369571:hit:1095:3.12.0.0;Target=TRINITY_DN7926_c0_g1_i3 3822 4072 -;Gap=M251
scaffold45|size1369571	est2genome	match_part	99691	99915	45867	+	.	ID=scaffold45|size1369571:hsp:1430:3.12.0.0;Parent=scaffold45|size1369571:hit:1095:3.12.0.0;Target=TRINITY_DN7926_c0_g1_i3 3597 3821 -;Gap=M225
scaffold45|size1369571	est2genome	match_part	100001	100536	45867	+	.	ID=scaffold45|size1369571:hsp:1431:3.12.0.0;Parent=scaffold45|size1369571:hit:1095:3.12.0.0;Target=TRINITY_DN7926_c0_g1_i3 3061 3596 -;Gap=M536
scaffold45|size1369571	est2genome	match_part	100617	100710	45867	+	.	ID=scaffold45|size1369571:hsp:1432:3.12.0.0;Parent=scaffold45|size1369571:hit:1095:3.12.0.0;Target=TRINITY_DN7926_c0_g1_i3 2967 3060 -;Gap=M94
scaffold45|size1369571	est2genome	match_part	100801	100947	45867	+	.	ID=scaffold45|size1369571:hsp:1433:3.12.0.0;Parent=scaffold45|size1369571:hit:1095:3.12.0.0;Target=TRINITY_DN7926_c0_g1_i3 2820 2966 -;Gap=M147
scaffold45|size1369571	est2genome	match_part	101034	101219	45867	+	.	ID=scaffold45|size1369571:hsp:1434:3.12.0.0;Parent=scaffold45|size1369571:hit:1095:3.12.0.0;Target=TRINITY_DN7926_c0_g1_i3 2634 2819 -;Gap=M186
scaffold45|size1369571	est2genome	match_part	101311	101751	45867	+	.	ID=scaffold45|size1369571:hsp:1435:3.12.0.0;Parent=scaffold45|size1369571:hit:1095:3.12.0.0;Target=TRINITY_DN7926_c0_g1_i3 2193 2633 -;Gap=M441
scaffold45|size1369571	est2genome	match_part	101835	102387	45867	+	.	ID=scaffold45|size1369571:hsp:1436:3.12.0.0;Parent=scaffold45|size1369571:hit:1095:3.12.0.0;Target=TRINITY_DN7926_c0_g1_i3 1640 2192 -;Gap=M553
scaffold45|size1369571	est2genome	match_part	102474	102793	45867	+	.	ID=scaffold45|size1369571:hsp:1437:3.12.0.0;Parent=scaffold45|size1369571:hit:1095:3.12.0.0;Target=TRINITY_DN7926_c0_g1_i3 1320 1639 -;Gap=M320
scaffold45|size1369571	est2genome	match_part	102870	104188	45867	+	.	ID=scaffold45|size1369571:hsp:1438:3.12.0.0;Parent=scaffold45|size1369571:hit:1095:3.12.0.0;Target=TRINITY_DN7926_c0_g1_i3 1 1319 -;Gap=M1319
scaffold45|size1369571	est2genome	expressed_sequence_match	92330	106064	49693	+	.	ID=scaffold45|size1369571:hit:1096:3.12.0.0;Name=TRINITY_DN7926_c0_g1_i8;score=49693
scaffold45|size1369571	est2genome	match_part	92330	92784	49693	+	.	ID=scaffold45|size1369571:hsp:1439:3.12.0.0;Parent=scaffold45|size1369571:hit:1096:3.12.0.0;Target=TRINITY_DN7926_c0_g1_i8 9713 10167 -;Gap=M455
scaffold45|size1369571	est2genome	match_part	93212	93612	49693	+	.	ID=scaffold45|size1369571:hsp:1440:3.12.0.0;Parent=scaffold45|size1369571:hit:1096:3.12.0.0;Target=TRINITY_DN7926_c0_g1_i8 9312 9712 -;Gap=M401
scaffold45|size1369571	est2genome	match_part	93695	93904	49693	+	.	ID=scaffold45|size1369571:hsp:1441:3.12.0.0;Parent=scaffold45|size1369571:hit:1096:3.12.0.0;Target=TRINITY_DN7926_c0_g1_i8 9102 9311 -;Gap=M210
scaffold45|size1369571	est2genome	match_part	93998	94423	49693	+	.	ID=scaffold45|size1369571:hsp:1442:3.12.0.0;Parent=scaffold45|size1369571:hit:1096:3.12.0.0;Target=TRINITY_DN7926_c0_g1_i8 8676 9101 -;Gap=M426
scaffold45|size1369571	est2genome	match_part	94538	96487	49693	+	.	ID=scaffold45|size1369571:hsp:1443:3.12.0.0;Parent=scaffold45|size1369571:hit:1096:3.12.0.0;Target=TRINITY_DN7926_c0_g1_i8 6726 8675 -;Gap=M1950
scaffold45|size1369571	est2genome	match_part	96577	97227	49693	+	.	ID=scaffold45|size1369571:hsp:1444:3.12.0.0;Parent=scaffold45|size1369571:hit:1096:3.12.0.0;Target=TRINITY_DN7926_c0_g1_i8 6075 6725 -;Gap=M651
scaffold45|size1369571	est2genome	match_part	97311	97396	49693	+	.	ID=scaffold45|size1369571:hsp:1445:3.12.0.0;Parent=scaffold45|size1369571:hit:1096:3.12.0.0;Target=TRINITY_DN7926_c0_g1_i8 5989 6074 -;Gap=M86
scaffold45|size1369571	est2genome	match_part	97476	97710	49693	+	.	ID=scaffold45|size1369571:hsp:1446:3.12.0.0;Parent=scaffold45|size1369571:hit:1096:3.12.0.0;Target=TRINITY_DN7926_c0_g1_i8 5754 5988 -;Gap=M235
scaffold45|size1369571	est2genome	match_part	97797	98030	49693	+	.	ID=scaffold45|size1369571:hsp:1447:3.12.0.0;Parent=scaffold45|size1369571:hit:1096:3.12.0.0;Target=TRINITY_DN7926_c0_g1_i8 5520 5753 -;Gap=M234
scaffold45|size1369571	est2genome	match_part	98110	98220	49693	+	.	ID=scaffold45|size1369571:hsp:1448:3.12.0.0;Parent=scaffold45|size1369571:hit:1096:3.12.0.0;Target=TRINITY_DN7926_c0_g1_i8 5409 5519 -;Gap=M111
scaffold45|size1369571	est2genome	match_part	98298	98387	49693	+	.	ID=scaffold45|size1369571:hsp:1449:3.12.0.0;Parent=scaffold45|size1369571:hit:1096:3.12.0.0;Target=TRINITY_DN7926_c0_g1_i8 5319 5408 -;Gap=M90
scaffold45|size1369571	est2genome	match_part	98469	98579	49693	+	.	ID=scaffold45|size1369571:hsp:1450:3.12.0.0;Parent=scaffold45|size1369571:hit:1096:3.12.0.0;Target=TRINITY_DN7926_c0_g1_i8 5208 5318 -;Gap=M111
scaffold45|size1369571	est2genome	match_part	98682	98722	49693	+	.	ID=scaffold45|size1369571:hsp:1451:3.12.0.0;Parent=scaffold45|size1369571:hit:1096:3.12.0.0;Target=TRINITY_DN7926_c0_g1_i8 5167 5207 -;Gap=M41
scaffold45|size1369571	est2genome	match_part	98804	98819	49693	+	.	ID=scaffold45|size1369571:hsp:1452:3.12.0.0;Parent=scaffold45|size1369571:hit:1096:3.12.0.0;Target=TRINITY_DN7926_c0_g1_i8 5151 5166 -;Gap=M16
scaffold45|size1369571	est2genome	match_part	98890	98988	49693	+	.	ID=scaffold45|size1369571:hsp:1453:3.12.0.0;Parent=scaffold45|size1369571:hit:1096:3.12.0.0;Target=TRINITY_DN7926_c0_g1_i8 5052 5150 -;Gap=M99
scaffold45|size1369571	est2genome	match_part	99071	99115	49693	+	.	ID=scaffold45|size1369571:hsp:1454:3.12.0.0;Parent=scaffold45|size1369571:hit:1096:3.12.0.0;Target=TRINITY_DN7926_c0_g1_i8 5007 5051 -;Gap=M45
scaffold45|size1369571	est2genome	match_part	99217	99259	49693	+	.	ID=scaffold45|size1369571:hsp:1455:3.12.0.0;Parent=scaffold45|size1369571:hit:1096:3.12.0.0;Target=TRINITY_DN7926_c0_g1_i8 4964 5006 -;Gap=M43
scaffold45|size1369571	est2genome	match_part	99346	99596	49693	+	.	ID=scaffold45|size1369571:hsp:1456:3.12.0.0;Parent=scaffold45|size1369571:hit:1096:3.12.0.0;Target=TRINITY_DN7926_c0_g1_i8 4713 4963 -;Gap=M251
scaffold45|size1369571	est2genome	match_part	99691	99915	49693	+	.	ID=scaffold45|size1369571:hsp:1457:3.12.0.0;Parent=scaffold45|size1369571:hit:1096:3.12.0.0;Target=TRINITY_DN7926_c0_g1_i8 4488 4712 -;Gap=M225
scaffold45|size1369571	est2genome	match_part	100001	100536	49693	+	.	ID=scaffold45|size1369571:hsp:1458:3.12.0.0;Parent=scaffold45|size1369571:hit:1096:3.12.0.0;Target=TRINITY_DN7926_c0_g1_i8 3952 4487 -;Gap=M536
scaffold45|size1369571	est2genome	match_part	100617	100710	49693	+	.	ID=scaffold45|size1369571:hsp:1459:3.12.0.0;Parent=scaffold45|size1369571:hit:1096:3.12.0.0;Target=TRINITY_DN7926_c0_g1_i8 3858 3951 -;Gap=M94
scaffold45|size1369571	est2genome	match_part	100801	100947	49693	+	.	ID=scaffold45|size1369571:hsp:1460:3.12.0.0;Parent=scaffold45|size1369571:hit:1096:3.12.0.0;Target=TRINITY_DN7926_c0_g1_i8 3711 3857 -;Gap=M147
scaffold45|size1369571	est2genome	match_part	101034	101219	49693	+	.	ID=scaffold45|size1369571:hsp:1461:3.12.0.0;Parent=scaffold45|size1369571:hit:1096:3.12.0.0;Target=TRINITY_DN7926_c0_g1_i8 3525 3710 -;Gap=M186
scaffold45|size1369571	est2genome	match_part	101311	101751	49693	+	.	ID=scaffold45|size1369571:hsp:1462:3.12.0.0;Parent=scaffold45|size1369571:hit:1096:3.12.0.0;Target=TRINITY_DN7926_c0_g1_i8 3084 3524 -;Gap=M441
scaffold45|size1369571	est2genome	match_part	101835	102387	49693	+	.	ID=scaffold45|size1369571:hsp:1463:3.12.0.0;Parent=scaffold45|size1369571:hit:1096:3.12.0.0;Target=TRINITY_DN7926_c0_g1_i8 2531 3083 -;Gap=M553
scaffold45|size1369571	est2genome	match_part	102474	102793	49693	+	.	ID=scaffold45|size1369571:hsp:1464:3.12.0.0;Parent=scaffold45|size1369571:hit:1096:3.12.0.0;Target=TRINITY_DN7926_c0_g1_i8 2211 2530 -;Gap=M320
scaffold45|size1369571	est2genome	match_part	102870	103261	49693	+	.	ID=scaffold45|size1369571:hsp:1465:3.12.0.0;Parent=scaffold45|size1369571:hit:1096:3.12.0.0;Target=TRINITY_DN7926_c0_g1_i8 1819 2210 -;Gap=M392
scaffold45|size1369571	est2genome	match_part	104249	106064	49693	+	.	ID=scaffold45|size1369571:hsp:1466:3.12.0.0;Parent=scaffold45|size1369571:hit:1096:3.12.0.0;Target=TRINITY_DN7926_c0_g1_i8 1 1818 -;Gap=M1816
scaffold45|size1369571	est2genome	expressed_sequence_match	92330	106064	49164	+	.	ID=scaffold45|size1369571:hit:1097:3.12.0.0;Name=TRINITY_DN7926_c0_g1_i6;score=49164
scaffold45|size1369571	est2genome	match_part	92330	92784	49164	+	.	ID=scaffold45|size1369571:hsp:1467:3.12.0.0;Parent=scaffold45|size1369571:hit:1097:3.12.0.0;Target=TRINITY_DN7926_c0_g1_i6 9611 10065 -;Gap=M455
scaffold45|size1369571	est2genome	match_part	93212	93612	49164	+	.	ID=scaffold45|size1369571:hsp:1468:3.12.0.0;Parent=scaffold45|size1369571:hit:1097:3.12.0.0;Target=TRINITY_DN7926_c0_g1_i6 9210 9610 -;Gap=M401
scaffold45|size1369571	est2genome	match_part	93695	93904	49164	+	.	ID=scaffold45|size1369571:hsp:1469:3.12.0.0;Parent=scaffold45|size1369571:hit:1097:3.12.0.0;Target=TRINITY_DN7926_c0_g1_i6 9000 9209 -;Gap=M210
scaffold45|size1369571	est2genome	match_part	93998	94423	49164	+	.	ID=scaffold45|size1369571:hsp:1470:3.12.0.0;Parent=scaffold45|size1369571:hit:1097:3.12.0.0;Target=TRINITY_DN7926_c0_g1_i6 8574 8999 -;Gap=M426
scaffold45|size1369571	est2genome	match_part	94538	96145	49164	+	.	ID=scaffold45|size1369571:hsp:1471:3.12.0.0;Parent=scaffold45|size1369571:hit:1097:3.12.0.0;Target=TRINITY_DN7926_c0_g1_i6 6966 8573 -;Gap=M1608
scaffold45|size1369571	est2genome	match_part	96248	96487	49164	+	.	ID=scaffold45|size1369571:hsp:1472:3.12.0.0;Parent=scaffold45|size1369571:hit:1097:3.12.0.0;Target=TRINITY_DN7926_c0_g1_i6 6726 6965 -;Gap=M240
scaffold45|size1369571	est2genome	match_part	96577	97227	49164	+	.	ID=scaffold45|size1369571:hsp:1473:3.12.0.0;Parent=scaffold45|size1369571:hit:1097:3.12.0.0;Target=TRINITY_DN7926_c0_g1_i6 6075 6725 -;Gap=M651
scaffold45|size1369571	est2genome	match_part	97311	97396	49164	+	.	ID=scaffold45|size1369571:hsp:1474:3.12.0.0;Parent=scaffold45|size1369571:hit:1097:3.12.0.0;Target=TRINITY_DN7926_c0_g1_i6 5989 6074 -;Gap=M86
scaffold45|size1369571	est2genome	match_part	97476	97710	49164	+	.	ID=scaffold45|size1369571:hsp:1475:3.12.0.0;Parent=scaffold45|size1369571:hit:1097:3.12.0.0;Target=TRINITY_DN7926_c0_g1_i6 5754 5988 -;Gap=M235
scaffold45|size1369571	est2genome	match_part	97797	98030	49164	+	.	ID=scaffold45|size1369571:hsp:1476:3.12.0.0;Parent=scaffold45|size1369571:hit:1097:3.12.0.0;Target=TRINITY_DN7926_c0_g1_i6 5520 5753 -;Gap=M234
scaffold45|size1369571	est2genome	match_part	98110	98220	49164	+	.	ID=scaffold45|size1369571:hsp:1477:3.12.0.0;Parent=scaffold45|size1369571:hit:1097:3.12.0.0;Target=TRINITY_DN7926_c0_g1_i6 5409 5519 -;Gap=M111
scaffold45|size1369571	est2genome	match_part	98298	98387	49164	+	.	ID=scaffold45|size1369571:hsp:1478:3.12.0.0;Parent=scaffold45|size1369571:hit:1097:3.12.0.0;Target=TRINITY_DN7926_c0_g1_i6 5319 5408 -;Gap=M90
scaffold45|size1369571	est2genome	match_part	98469	98579	49164	+	.	ID=scaffold45|size1369571:hsp:1479:3.12.0.0;Parent=scaffold45|size1369571:hit:1097:3.12.0.0;Target=TRINITY_DN7926_c0_g1_i6 5208 5318 -;Gap=M111
scaffold45|size1369571	est2genome	match_part	98682	98722	49164	+	.	ID=scaffold45|size1369571:hsp:1480:3.12.0.0;Parent=scaffold45|size1369571:hit:1097:3.12.0.0;Target=TRINITY_DN7926_c0_g1_i6 5167 5207 -;Gap=M41
scaffold45|size1369571	est2genome	match_part	98804	98819	49164	+	.	ID=scaffold45|size1369571:hsp:1481:3.12.0.0;Parent=scaffold45|size1369571:hit:1097:3.12.0.0;Target=TRINITY_DN7926_c0_g1_i6 5151 5166 -;Gap=M16
scaffold45|size1369571	est2genome	match_part	98890	98988	49164	+	.	ID=scaffold45|size1369571:hsp:1482:3.12.0.0;Parent=scaffold45|size1369571:hit:1097:3.12.0.0;Target=TRINITY_DN7926_c0_g1_i6 5052 5150 -;Gap=M99
scaffold45|size1369571	est2genome	match_part	99071	99115	49164	+	.	ID=scaffold45|size1369571:hsp:1483:3.12.0.0;Parent=scaffold45|size1369571:hit:1097:3.12.0.0;Target=TRINITY_DN7926_c0_g1_i6 5007 5051 -;Gap=M45
scaffold45|size1369571	est2genome	match_part	99217	99259	49164	+	.	ID=scaffold45|size1369571:hsp:1484:3.12.0.0;Parent=scaffold45|size1369571:hit:1097:3.12.0.0;Target=TRINITY_DN7926_c0_g1_i6 4964 5006 -;Gap=M43
scaffold45|size1369571	est2genome	match_part	99346	99596	49164	+	.	ID=scaffold45|size1369571:hsp:1485:3.12.0.0;Parent=scaffold45|size1369571:hit:1097:3.12.0.0;Target=TRINITY_DN7926_c0_g1_i6 4713 4963 -;Gap=M251
scaffold45|size1369571	est2genome	match_part	99691	99915	49164	+	.	ID=scaffold45|size1369571:hsp:1486:3.12.0.0;Parent=scaffold45|size1369571:hit:1097:3.12.0.0;Target=TRINITY_DN7926_c0_g1_i6 4488 4712 -;Gap=M225
scaffold45|size1369571	est2genome	match_part	100001	100536	49164	+	.	ID=scaffold45|size1369571:hsp:1487:3.12.0.0;Parent=scaffold45|size1369571:hit:1097:3.12.0.0;Target=TRINITY_DN7926_c0_g1_i6 3952 4487 -;Gap=M536
scaffold45|size1369571	est2genome	match_part	100617	100710	49164	+	.	ID=scaffold45|size1369571:hsp:1488:3.12.0.0;Parent=scaffold45|size1369571:hit:1097:3.12.0.0;Target=TRINITY_DN7926_c0_g1_i6 3858 3951 -;Gap=M94
scaffold45|size1369571	est2genome	match_part	100801	100947	49164	+	.	ID=scaffold45|size1369571:hsp:1489:3.12.0.0;Parent=scaffold45|size1369571:hit:1097:3.12.0.0;Target=TRINITY_DN7926_c0_g1_i6 3711 3857 -;Gap=M147
scaffold45|size1369571	est2genome	match_part	101034	101219	49164	+	.	ID=scaffold45|size1369571:hsp:1490:3.12.0.0;Parent=scaffold45|size1369571:hit:1097:3.12.0.0;Target=TRINITY_DN7926_c0_g1_i6 3525 3710 -;Gap=M186
scaffold45|size1369571	est2genome	match_part	101311	101751	49164	+	.	ID=scaffold45|size1369571:hsp:1491:3.12.0.0;Parent=scaffold45|size1369571:hit:1097:3.12.0.0;Target=TRINITY_DN7926_c0_g1_i6 3084 3524 -;Gap=M441
scaffold45|size1369571	est2genome	match_part	101835	102387	49164	+	.	ID=scaffold45|size1369571:hsp:1492:3.12.0.0;Parent=scaffold45|size1369571:hit:1097:3.12.0.0;Target=TRINITY_DN7926_c0_g1_i6 2531 3083 -;Gap=M553
scaffold45|size1369571	est2genome	match_part	102474	102793	49164	+	.	ID=scaffold45|size1369571:hsp:1493:3.12.0.0;Parent=scaffold45|size1369571:hit:1097:3.12.0.0;Target=TRINITY_DN7926_c0_g1_i6 2211 2530 -;Gap=M320
scaffold45|size1369571	est2genome	match_part	102870	103261	49164	+	.	ID=scaffold45|size1369571:hsp:1494:3.12.0.0;Parent=scaffold45|size1369571:hit:1097:3.12.0.0;Target=TRINITY_DN7926_c0_g1_i6 1819 2210 -;Gap=M392
scaffold45|size1369571	est2genome	match_part	104249	106064	49164	+	.	ID=scaffold45|size1369571:hsp:1495:3.12.0.0;Parent=scaffold45|size1369571:hit:1097:3.12.0.0;Target=TRINITY_DN7926_c0_g1_i6 1 1818 -;Gap=M1816
scaffold45|size1369571	est2genome	expressed_sequence_match	92330	106501	51782	+	.	ID=scaffold45|size1369571:hit:1098:3.12.0.0;Name=TRINITY_DN16996_c3_g1_i1;score=51782
scaffold45|size1369571	est2genome	match_part	92330	92784	51782	+	.	ID=scaffold45|size1369571:hsp:1496:3.12.0.0;Parent=scaffold45|size1369571:hit:1098:3.12.0.0;Target=TRINITY_DN16996_c3_g1_i1 23 477 +;Gap=M455
scaffold45|size1369571	est2genome	match_part	93212	93612	51782	+	.	ID=scaffold45|size1369571:hsp:1497:3.12.0.0;Parent=scaffold45|size1369571:hit:1098:3.12.0.0;Target=TRINITY_DN16996_c3_g1_i1 478 878 +;Gap=M401
scaffold45|size1369571	est2genome	match_part	93695	93904	51782	+	.	ID=scaffold45|size1369571:hsp:1498:3.12.0.0;Parent=scaffold45|size1369571:hit:1098:3.12.0.0;Target=TRINITY_DN16996_c3_g1_i1 879 1088 +;Gap=M210
scaffold45|size1369571	est2genome	match_part	93998	94423	51782	+	.	ID=scaffold45|size1369571:hsp:1499:3.12.0.0;Parent=scaffold45|size1369571:hit:1098:3.12.0.0;Target=TRINITY_DN16996_c3_g1_i1 1089 1514 +;Gap=M426
scaffold45|size1369571	est2genome	match_part	94538	96145	51782	+	.	ID=scaffold45|size1369571:hsp:1500:3.12.0.0;Parent=scaffold45|size1369571:hit:1098:3.12.0.0;Target=TRINITY_DN16996_c3_g1_i1 1515 3122 +;Gap=M1608
scaffold45|size1369571	est2genome	match_part	96248	96487	51782	+	.	ID=scaffold45|size1369571:hsp:1501:3.12.0.0;Parent=scaffold45|size1369571:hit:1098:3.12.0.0;Target=TRINITY_DN16996_c3_g1_i1 3123 3362 +;Gap=M240
scaffold45|size1369571	est2genome	match_part	96577	97227	51782	+	.	ID=scaffold45|size1369571:hsp:1502:3.12.0.0;Parent=scaffold45|size1369571:hit:1098:3.12.0.0;Target=TRINITY_DN16996_c3_g1_i1 3363 4013 +;Gap=M651
scaffold45|size1369571	est2genome	match_part	97311	97396	51782	+	.	ID=scaffold45|size1369571:hsp:1503:3.12.0.0;Parent=scaffold45|size1369571:hit:1098:3.12.0.0;Target=TRINITY_DN16996_c3_g1_i1 4014 4099 +;Gap=M86
scaffold45|size1369571	est2genome	match_part	97476	97710	51782	+	.	ID=scaffold45|size1369571:hsp:1504:3.12.0.0;Parent=scaffold45|size1369571:hit:1098:3.12.0.0;Target=TRINITY_DN16996_c3_g1_i1 4100 4334 +;Gap=M235
scaffold45|size1369571	est2genome	match_part	97797	98030	51782	+	.	ID=scaffold45|size1369571:hsp:1505:3.12.0.0;Parent=scaffold45|size1369571:hit:1098:3.12.0.0;Target=TRINITY_DN16996_c3_g1_i1 4335 4568 +;Gap=M234
scaffold45|size1369571	est2genome	match_part	98110	98220	51782	+	.	ID=scaffold45|size1369571:hsp:1506:3.12.0.0;Parent=scaffold45|size1369571:hit:1098:3.12.0.0;Target=TRINITY_DN16996_c3_g1_i1 4569 4679 +;Gap=M111
scaffold45|size1369571	est2genome	match_part	98298	98387	51782	+	.	ID=scaffold45|size1369571:hsp:1507:3.12.0.0;Parent=scaffold45|size1369571:hit:1098:3.12.0.0;Target=TRINITY_DN16996_c3_g1_i1 4680 4769 +;Gap=M90
scaffold45|size1369571	est2genome	match_part	98469	98579	51782	+	.	ID=scaffold45|size1369571:hsp:1508:3.12.0.0;Parent=scaffold45|size1369571:hit:1098:3.12.0.0;Target=TRINITY_DN16996_c3_g1_i1 4770 4880 +;Gap=M111
scaffold45|size1369571	est2genome	match_part	98682	98722	51782	+	.	ID=scaffold45|size1369571:hsp:1509:3.12.0.0;Parent=scaffold45|size1369571:hit:1098:3.12.0.0;Target=TRINITY_DN16996_c3_g1_i1 4881 4921 +;Gap=M41
scaffold45|size1369571	est2genome	match_part	98804	98819	51782	+	.	ID=scaffold45|size1369571:hsp:1510:3.12.0.0;Parent=scaffold45|size1369571:hit:1098:3.12.0.0;Target=TRINITY_DN16996_c3_g1_i1 4922 4937 +;Gap=M16
scaffold45|size1369571	est2genome	match_part	98890	98988	51782	+	.	ID=scaffold45|size1369571:hsp:1511:3.12.0.0;Parent=scaffold45|size1369571:hit:1098:3.12.0.0;Target=TRINITY_DN16996_c3_g1_i1 4938 5036 +;Gap=M99
scaffold45|size1369571	est2genome	match_part	99071	99115	51782	+	.	ID=scaffold45|size1369571:hsp:1512:3.12.0.0;Parent=scaffold45|size1369571:hit:1098:3.12.0.0;Target=TRINITY_DN16996_c3_g1_i1 5037 5081 +;Gap=M45
scaffold45|size1369571	est2genome	match_part	99217	99259	51782	+	.	ID=scaffold45|size1369571:hsp:1513:3.12.0.0;Parent=scaffold45|size1369571:hit:1098:3.12.0.0;Target=TRINITY_DN16996_c3_g1_i1 5082 5124 +;Gap=M43
scaffold45|size1369571	est2genome	match_part	99346	99596	51782	+	.	ID=scaffold45|size1369571:hsp:1514:3.12.0.0;Parent=scaffold45|size1369571:hit:1098:3.12.0.0;Target=TRINITY_DN16996_c3_g1_i1 5125 5375 +;Gap=M251
scaffold45|size1369571	est2genome	match_part	99691	99915	51782	+	.	ID=scaffold45|size1369571:hsp:1515:3.12.0.0;Parent=scaffold45|size1369571:hit:1098:3.12.0.0;Target=TRINITY_DN16996_c3_g1_i1 5376 5600 +;Gap=M225
scaffold45|size1369571	est2genome	match_part	100001	100536	51782	+	.	ID=scaffold45|size1369571:hsp:1516:3.12.0.0;Parent=scaffold45|size1369571:hit:1098:3.12.0.0;Target=TRINITY_DN16996_c3_g1_i1 5601 6136 +;Gap=M536
scaffold45|size1369571	est2genome	match_part	100617	100710	51782	+	.	ID=scaffold45|size1369571:hsp:1517:3.12.0.0;Parent=scaffold45|size1369571:hit:1098:3.12.0.0;Target=TRINITY_DN16996_c3_g1_i1 6137 6230 +;Gap=M94
scaffold45|size1369571	est2genome	match_part	100801	100947	51782	+	.	ID=scaffold45|size1369571:hsp:1518:3.12.0.0;Parent=scaffold45|size1369571:hit:1098:3.12.0.0;Target=TRINITY_DN16996_c3_g1_i1 6231 6377 +;Gap=M147
scaffold45|size1369571	est2genome	match_part	101034	101219	51782	+	.	ID=scaffold45|size1369571:hsp:1519:3.12.0.0;Parent=scaffold45|size1369571:hit:1098:3.12.0.0;Target=TRINITY_DN16996_c3_g1_i1 6378 6563 +;Gap=M186
scaffold45|size1369571	est2genome	match_part	101311	101751	51782	+	.	ID=scaffold45|size1369571:hsp:1520:3.12.0.0;Parent=scaffold45|size1369571:hit:1098:3.12.0.0;Target=TRINITY_DN16996_c3_g1_i1 6564 7004 +;Gap=M441
scaffold45|size1369571	est2genome	match_part	101835	102793	51782	+	.	ID=scaffold45|size1369571:hsp:1521:3.12.0.0;Parent=scaffold45|size1369571:hit:1098:3.12.0.0;Target=TRINITY_DN16996_c3_g1_i1 7005 7963 +;Gap=M959
scaffold45|size1369571	est2genome	match_part	102870	103394	51782	+	.	ID=scaffold45|size1369571:hsp:1522:3.12.0.0;Parent=scaffold45|size1369571:hit:1098:3.12.0.0;Target=TRINITY_DN16996_c3_g1_i1 7964 8488 +;Gap=M525
scaffold45|size1369571	est2genome	match_part	104382	106501	51782	+	.	ID=scaffold45|size1369571:hsp:1523:3.12.0.0;Parent=scaffold45|size1369571:hit:1098:3.12.0.0;Target=TRINITY_DN16996_c3_g1_i1 8489 10611 +;Gap=M2120
scaffold45|size1369571	est2genome	expressed_sequence_match	92330	104188	45338	+	.	ID=scaffold45|size1369571:hit:1099:3.12.0.0;Name=TRINITY_DN7926_c0_g1_i5;score=45338
scaffold45|size1369571	est2genome	match_part	92330	92784	45338	+	.	ID=scaffold45|size1369571:hsp:1524:3.12.0.0;Parent=scaffold45|size1369571:hit:1099:3.12.0.0;Target=TRINITY_DN7926_c0_g1_i5 8720 9174 -;Gap=M455
scaffold45|size1369571	est2genome	match_part	93212	93612	45338	+	.	ID=scaffold45|size1369571:hsp:1525:3.12.0.0;Parent=scaffold45|size1369571:hit:1099:3.12.0.0;Target=TRINITY_DN7926_c0_g1_i5 8319 8719 -;Gap=M401
scaffold45|size1369571	est2genome	match_part	93695	93904	45338	+	.	ID=scaffold45|size1369571:hsp:1526:3.12.0.0;Parent=scaffold45|size1369571:hit:1099:3.12.0.0;Target=TRINITY_DN7926_c0_g1_i5 8109 8318 -;Gap=M210
scaffold45|size1369571	est2genome	match_part	93998	94423	45338	+	.	ID=scaffold45|size1369571:hsp:1527:3.12.0.0;Parent=scaffold45|size1369571:hit:1099:3.12.0.0;Target=TRINITY_DN7926_c0_g1_i5 7683 8108 -;Gap=M426
scaffold45|size1369571	est2genome	match_part	94538	96145	45338	+	.	ID=scaffold45|size1369571:hsp:1528:3.12.0.0;Parent=scaffold45|size1369571:hit:1099:3.12.0.0;Target=TRINITY_DN7926_c0_g1_i5 6075 7682 -;Gap=M1608
scaffold45|size1369571	est2genome	match_part	96248	96487	45338	+	.	ID=scaffold45|size1369571:hsp:1529:3.12.0.0;Parent=scaffold45|size1369571:hit:1099:3.12.0.0;Target=TRINITY_DN7926_c0_g1_i5 5835 6074 -;Gap=M240
scaffold45|size1369571	est2genome	match_part	96577	97227	45338	+	.	ID=scaffold45|size1369571:hsp:1530:3.12.0.0;Parent=scaffold45|size1369571:hit:1099:3.12.0.0;Target=TRINITY_DN7926_c0_g1_i5 5184 5834 -;Gap=M651
scaffold45|size1369571	est2genome	match_part	97311	97396	45338	+	.	ID=scaffold45|size1369571:hsp:1531:3.12.0.0;Parent=scaffold45|size1369571:hit:1099:3.12.0.0;Target=TRINITY_DN7926_c0_g1_i5 5098 5183 -;Gap=M86
scaffold45|size1369571	est2genome	match_part	97476	97710	45338	+	.	ID=scaffold45|size1369571:hsp:1532:3.12.0.0;Parent=scaffold45|size1369571:hit:1099:3.12.0.0;Target=TRINITY_DN7926_c0_g1_i5 4863 5097 -;Gap=M235
scaffold45|size1369571	est2genome	match_part	97797	98030	45338	+	.	ID=scaffold45|size1369571:hsp:1533:3.12.0.0;Parent=scaffold45|size1369571:hit:1099:3.12.0.0;Target=TRINITY_DN7926_c0_g1_i5 4629 4862 -;Gap=M234
scaffold45|size1369571	est2genome	match_part	98110	98220	45338	+	.	ID=scaffold45|size1369571:hsp:1534:3.12.0.0;Parent=scaffold45|size1369571:hit:1099:3.12.0.0;Target=TRINITY_DN7926_c0_g1_i5 4518 4628 -;Gap=M111
scaffold45|size1369571	est2genome	match_part	98298	98387	45338	+	.	ID=scaffold45|size1369571:hsp:1535:3.12.0.0;Parent=scaffold45|size1369571:hit:1099:3.12.0.0;Target=TRINITY_DN7926_c0_g1_i5 4428 4517 -;Gap=M90
scaffold45|size1369571	est2genome	match_part	98469	98579	45338	+	.	ID=scaffold45|size1369571:hsp:1536:3.12.0.0;Parent=scaffold45|size1369571:hit:1099:3.12.0.0;Target=TRINITY_DN7926_c0_g1_i5 4317 4427 -;Gap=M111
scaffold45|size1369571	est2genome	match_part	98682	98722	45338	+	.	ID=scaffold45|size1369571:hsp:1537:3.12.0.0;Parent=scaffold45|size1369571:hit:1099:3.12.0.0;Target=TRINITY_DN7926_c0_g1_i5 4276 4316 -;Gap=M41
scaffold45|size1369571	est2genome	match_part	98804	98819	45338	+	.	ID=scaffold45|size1369571:hsp:1538:3.12.0.0;Parent=scaffold45|size1369571:hit:1099:3.12.0.0;Target=TRINITY_DN7926_c0_g1_i5 4260 4275 -;Gap=M16
scaffold45|size1369571	est2genome	match_part	98890	98988	45338	+	.	ID=scaffold45|size1369571:hsp:1539:3.12.0.0;Parent=scaffold45|size1369571:hit:1099:3.12.0.0;Target=TRINITY_DN7926_c0_g1_i5 4161 4259 -;Gap=M99
scaffold45|size1369571	est2genome	match_part	99071	99115	45338	+	.	ID=scaffold45|size1369571:hsp:1540:3.12.0.0;Parent=scaffold45|size1369571:hit:1099:3.12.0.0;Target=TRINITY_DN7926_c0_g1_i5 4116 4160 -;Gap=M45
scaffold45|size1369571	est2genome	match_part	99217	99259	45338	+	.	ID=scaffold45|size1369571:hsp:1541:3.12.0.0;Parent=scaffold45|size1369571:hit:1099:3.12.0.0;Target=TRINITY_DN7926_c0_g1_i5 4073 4115 -;Gap=M43
scaffold45|size1369571	est2genome	match_part	99346	99596	45338	+	.	ID=scaffold45|size1369571:hsp:1542:3.12.0.0;Parent=scaffold45|size1369571:hit:1099:3.12.0.0;Target=TRINITY_DN7926_c0_g1_i5 3822 4072 -;Gap=M251
scaffold45|size1369571	est2genome	match_part	99691	99915	45338	+	.	ID=scaffold45|size1369571:hsp:1543:3.12.0.0;Parent=scaffold45|size1369571:hit:1099:3.12.0.0;Target=TRINITY_DN7926_c0_g1_i5 3597 3821 -;Gap=M225
scaffold45|size1369571	est2genome	match_part	100001	100536	45338	+	.	ID=scaffold45|size1369571:hsp:1544:3.12.0.0;Parent=scaffold45|size1369571:hit:1099:3.12.0.0;Target=TRINITY_DN7926_c0_g1_i5 3061 3596 -;Gap=M536
scaffold45|size1369571	est2genome	match_part	100617	100710	45338	+	.	ID=scaffold45|size1369571:hsp:1545:3.12.0.0;Parent=scaffold45|size1369571:hit:1099:3.12.0.0;Target=TRINITY_DN7926_c0_g1_i5 2967 3060 -;Gap=M94
scaffold45|size1369571	est2genome	match_part	100801	100947	45338	+	.	ID=scaffold45|size1369571:hsp:1546:3.12.0.0;Parent=scaffold45|size1369571:hit:1099:3.12.0.0;Target=TRINITY_DN7926_c0_g1_i5 2820 2966 -;Gap=M147
scaffold45|size1369571	est2genome	match_part	101034	101219	45338	+	.	ID=scaffold45|size1369571:hsp:1547:3.12.0.0;Parent=scaffold45|size1369571:hit:1099:3.12.0.0;Target=TRINITY_DN7926_c0_g1_i5 2634 2819 -;Gap=M186
scaffold45|size1369571	est2genome	match_part	101311	101751	45338	+	.	ID=scaffold45|size1369571:hsp:1548:3.12.0.0;Parent=scaffold45|size1369571:hit:1099:3.12.0.0;Target=TRINITY_DN7926_c0_g1_i5 2193 2633 -;Gap=M441
scaffold45|size1369571	est2genome	match_part	101835	102387	45338	+	.	ID=scaffold45|size1369571:hsp:1549:3.12.0.0;Parent=scaffold45|size1369571:hit:1099:3.12.0.0;Target=TRINITY_DN7926_c0_g1_i5 1640 2192 -;Gap=M553
scaffold45|size1369571	est2genome	match_part	102474	102793	45338	+	.	ID=scaffold45|size1369571:hsp:1550:3.12.0.0;Parent=scaffold45|size1369571:hit:1099:3.12.0.0;Target=TRINITY_DN7926_c0_g1_i5 1320 1639 -;Gap=M320
scaffold45|size1369571	est2genome	match_part	102870	104188	45338	+	.	ID=scaffold45|size1369571:hsp:1551:3.12.0.0;Parent=scaffold45|size1369571:hit:1099:3.12.0.0;Target=TRINITY_DN7926_c0_g1_i5 1 1319 -;Gap=M1319
###
scaffold45|size1369571	blastx	protein_match	105779	107064	128	-	.	ID=scaffold45|size1369571:hit:1100:3.12.0.1;Name=jgi|Thaps3|38752|e_gw1.22.40.1;score=128
scaffold45|size1369571	blastx	match_part	106678	107064	254	-	.	ID=scaffold45|size1369571:hsp:1552:3.12.0.1;Parent=scaffold45|size1369571:hit:1100:3.12.0.1;Target=jgi|Thaps3|38752|e_gw1.22.40.1 1 129 +;Gap=M387
scaffold45|size1369571	blastx	match_part	106231	106617	254	-	.	ID=scaffold45|size1369571:hsp:1553:3.12.0.1;Parent=scaffold45|size1369571:hit:1100:3.12.0.1;Target=jgi|Thaps3|38752|e_gw1.22.40.1 1 129 +;Gap=M387
scaffold45|size1369571	blastx	match_part	105779	106123	128	-	.	ID=scaffold45|size1369571:hsp:1554:3.12.0.1;Parent=scaffold45|size1369571:hit:1100:3.12.0.1;Target=jgi|Thaps3|38752|e_gw1.22.40.1 17 132 +;Gap=M345
scaffold45|size1369571	blastx	protein_match	135290	135935	85	-	.	ID=scaffold45|size1369571:hit:1101:3.12.0.1;Name=jgi|Thaoce1|100347|rna3929;score=85
scaffold45|size1369571	blastx	match_part	135657	135935	170	-	.	ID=scaffold45|size1369571:hsp:1555:3.12.0.1;Parent=scaffold45|size1369571:hit:1101:3.12.0.1;Target=jgi|Thaoce1|100347|rna3929 52 144 +;Gap=M279
scaffold45|size1369571	blastx	match_part	135290	135460	85	-	.	ID=scaffold45|size1369571:hsp:1556:3.12.0.1;Parent=scaffold45|size1369571:hit:1101:3.12.0.1;Target=jgi|Thaoce1|100347|rna3929 201 257 +;Gap=M171
scaffold45|size1369571	blastx	protein_match	135254	136430	123	-	.	ID=scaffold45|size1369571:hit:1102:3.12.0.1;Name=jgi|Thaoce1|79866|rna9285;score=123
scaffold45|size1369571	blastx	match_part	135564	136430	348	-	.	ID=scaffold45|size1369571:hsp:1557:3.12.0.1;Parent=scaffold45|size1369571:hit:1102:3.12.0.1;Target=jgi|Thaoce1|79866|rna9285 101 398 +;Gap=M867
scaffold45|size1369571	blastx	match_part	135254	135460	123	-	.	ID=scaffold45|size1369571:hsp:1558:3.12.0.1;Parent=scaffold45|size1369571:hit:1102:3.12.0.1;Target=jgi|Thaoce1|79866|rna9285 433 501 +;Gap=M207
scaffold45|size1369571	blastx	protein_match	135254	136430	127	-	.	ID=scaffold45|size1369571:hit:1103:3.12.0.1;Name=jgi|Thaoce1|69679|rna27387;score=127
scaffold45|size1369571	blastx	match_part	135588	136430	466	-	.	ID=scaffold45|size1369571:hsp:1559:3.12.0.1;Parent=scaffold45|size1369571:hit:1103:3.12.0.1;Target=jgi|Thaoce1|69679|rna27387 3 305 +;Gap=M843
scaffold45|size1369571	blastx	match_part	135463	135600	83	-	.	ID=scaffold45|size1369571:hsp:1560:3.12.0.1;Parent=scaffold45|size1369571:hit:1103:3.12.0.1;Target=jgi|Thaoce1|69679|rna27387 302 347 +;Gap=M138
scaffold45|size1369571	blastx	match_part	135254	135460	127	-	.	ID=scaffold45|size1369571:hsp:1561:3.12.0.1;Parent=scaffold45|size1369571:hit:1103:3.12.0.1;Target=jgi|Thaoce1|69679|rna27387 350 418 +;Gap=M207
scaffold45|size1369571	blastx	protein_match	136868	139991	88	-	.	ID=scaffold45|size1369571:hit:1104:3.12.0.1;Name=jgi|Phatr2|41578|fgenesh1_pg.C_chr_31000082;score=88
scaffold45|size1369571	blastx	match_part	139767	139991	101	-	.	ID=scaffold45|size1369571:hsp:1562:3.12.0.1;Parent=scaffold45|size1369571:hit:1104:3.12.0.1;Target=jgi|Phatr2|41578|fgenesh1_pg.C_chr_31000082 49 123 +;Gap=M225
scaffold45|size1369571	blastx	match_part	139655	139756	69	-	.	ID=scaffold45|size1369571:hsp:1563:3.12.0.1;Parent=scaffold45|size1369571:hit:1104:3.12.0.1;Target=jgi|Phatr2|41578|fgenesh1_pg.C_chr_31000082 122 155 +;Gap=M102
scaffold45|size1369571	blastx	match_part	136957	137121	128	-	.	ID=scaffold45|size1369571:hsp:1564:3.12.0.1;Parent=scaffold45|size1369571:hit:1104:3.12.0.1;Target=jgi|Phatr2|41578|fgenesh1_pg.C_chr_31000082 175 229 +;Gap=M165
scaffold45|size1369571	blastx	match_part	136868	136969	88	-	.	ID=scaffold45|size1369571:hsp:1565:3.12.0.1;Parent=scaffold45|size1369571:hit:1104:3.12.0.1;Target=jgi|Phatr2|41578|fgenesh1_pg.C_chr_31000082 234 267 +;Gap=M102
scaffold45|size1369571	blastx	protein_match	135765	136106	248	-	.	ID=scaffold45|size1369571:hit:1105:3.12.0.1;Name=jgi|Thaoce1|78350|rna28436;score=248
scaffold45|size1369571	blastx	match_part	135765	136106	248	-	.	ID=scaffold45|size1369571:hsp:1566:3.12.0.1;Parent=scaffold45|size1369571:hit:1105:3.12.0.1;Target=jgi|Thaoce1|78350|rna28436 5 128 +;Gap=M342
scaffold45|size1369571	blastx	protein_match	135254	135992	90	-	.	ID=scaffold45|size1369571:hit:1106:3.12.0.1;Name=jgi|Thaoce1|85351|rna15333;score=90
scaffold45|size1369571	blastx	match_part	135606	135992	291	-	.	ID=scaffold45|size1369571:hsp:1567:3.12.0.1;Parent=scaffold45|size1369571:hit:1106:3.12.0.1;Target=jgi|Thaoce1|85351|rna15333 1 139 +;Gap=M387
scaffold45|size1369571	blastx	match_part	135463	135606	79	-	.	ID=scaffold45|size1369571:hsp:1568:3.12.0.1;Parent=scaffold45|size1369571:hit:1106:3.12.0.1;Target=jgi|Thaoce1|85351|rna15333 140 187 +;Gap=M144
scaffold45|size1369571	blastx	match_part	135254	135454	90	-	.	ID=scaffold45|size1369571:hsp:1569:3.12.0.1;Parent=scaffold45|size1369571:hit:1106:3.12.0.1;Target=jgi|Thaoce1|85351|rna15333 192 258 +;Gap=M201
scaffold45|size1369571	blastx	protein_match	156962	158315	79	+	.	ID=scaffold45|size1369571:hit:1107:3.12.0.1;Name=jgi|Fracy1|200192|e_gw1.51.6.1;score=79
scaffold45|size1369571	blastx	match_part	156962	157081	79	+	.	ID=scaffold45|size1369571:hsp:1570:3.12.0.1;Parent=scaffold45|size1369571:hit:1107:3.12.0.1;Target=jgi|Fracy1|200192|e_gw1.51.6.1 43 81 +;Gap=M120
scaffold45|size1369571	blastx	match_part	157152	157655	162	+	.	ID=scaffold45|size1369571:hsp:1571:3.12.0.1;Parent=scaffold45|size1369571:hit:1107:3.12.0.1;Target=jgi|Fracy1|200192|e_gw1.51.6.1 114 277 +;Gap=M504
scaffold45|size1369571	blastx	match_part	157663	158115	205	+	.	ID=scaffold45|size1369571:hsp:1572:3.12.0.1;Parent=scaffold45|size1369571:hit:1107:3.12.0.1;Target=jgi|Fracy1|200192|e_gw1.51.6.1 280 423 +;Gap=M453
scaffold45|size1369571	blastx	match_part	157986	158315	212	+	.	ID=scaffold45|size1369571:hsp:1573:3.12.0.1;Parent=scaffold45|size1369571:hit:1107:3.12.0.1;Target=jgi|Fracy1|200192|e_gw1.51.6.1 387 495 +;Gap=M330
scaffold45|size1369571	blastx	protein_match	159375	159755	279	+	.	ID=scaffold45|size1369571:hit:1108:3.12.0.1;Name=jgi|Fracy1|243080|fgenesh2_pg.10_%2523_587;score=279
scaffold45|size1369571	blastx	match_part	159375	159755	279	+	.	ID=scaffold45|size1369571:hsp:1574:3.12.0.1;Parent=scaffold45|size1369571:hit:1108:3.12.0.1;Target=jgi|Fracy1|243080|fgenesh2_pg.10_%252523_587 38 164 +;Gap=M381
scaffold45|size1369571	blastx	protein_match	160056	160325	206	+	.	ID=scaffold45|size1369571:hit:1109:3.12.0.1;Name=jgi|Thaoce1|74193|rna7899;score=206
scaffold45|size1369571	blastx	match_part	160056	160325	206	+	.	ID=scaffold45|size1369571:hsp:1575:3.12.0.1;Parent=scaffold45|size1369571:hit:1109:3.12.0.1;Target=jgi|Thaoce1|74193|rna7899 1 87 +;Gap=M270
scaffold45|size1369571	blastx	protein_match	156875	158573	131	+	.	ID=scaffold45|size1369571:hit:1110:3.12.0.1;Name=jgi|Thaoce1|98694|rna7642;score=131
scaffold45|size1369571	blastx	match_part	156875	157069	131	+	.	ID=scaffold45|size1369571:hsp:1576:3.12.0.1;Parent=scaffold45|size1369571:hit:1110:3.12.0.1;Target=jgi|Thaoce1|98694|rna7642 65 130 +;Gap=M195
scaffold45|size1369571	blastx	match_part	157233	157658	222	+	.	ID=scaffold45|size1369571:hsp:1577:3.12.0.1;Parent=scaffold45|size1369571:hit:1110:3.12.0.1;Target=jgi|Thaoce1|98694|rna7642 217 360 +;Gap=M426
scaffold45|size1369571	blastx	match_part	157663	158088	287	+	.	ID=scaffold45|size1369571:hsp:1578:3.12.0.1;Parent=scaffold45|size1369571:hit:1110:3.12.0.1;Target=jgi|Thaoce1|98694|rna7642 362 503 +;Gap=M426
scaffold45|size1369571	blastx	match_part	158073	158573	222	+	.	ID=scaffold45|size1369571:hsp:1579:3.12.0.1;Parent=scaffold45|size1369571:hit:1110:3.12.0.1;Target=jgi|Thaoce1|98694|rna7642 498 649 +;Gap=M501
scaffold45|size1369571	blastx	protein_match	159375	159755	279	+	.	ID=scaffold45|size1369571:hit:1111:3.12.0.1;Name=jgi|Fracy1|243080|fgenesh2_pg.10_%2523_587;score=279
scaffold45|size1369571	blastx	match_part	159375	159755	279	+	.	ID=scaffold45|size1369571:hsp:1580:3.12.0.1;Parent=scaffold45|size1369571:hit:1111:3.12.0.1;Target=jgi|Fracy1|243080|fgenesh2_pg.10_%252523_587 38 164 +;Gap=M381
scaffold45|size1369571	blastx	protein_match	159981	160385	266	+	.	ID=scaffold45|size1369571:hit:1112:3.12.0.1;Name=jgi|Thaoce1|91494|rna15024;score=266
scaffold45|size1369571	blastx	match_part	159981	160385	266	+	.	ID=scaffold45|size1369571:hsp:1581:3.12.0.1;Parent=scaffold45|size1369571:hit:1112:3.12.0.1;Target=jgi|Thaoce1|91494|rna15024 1 134 +;Gap=M405
scaffold45|size1369571	blastx	protein_match	157551	160064	67	+	.	ID=scaffold45|size1369571:hit:1113:3.12.0.1;Name=jgi|Fracy1|245985|fgenesh2_pg.16_%2523_352;score=67
scaffold45|size1369571	blastx	match_part	157551	157655	67	+	.	ID=scaffold45|size1369571:hsp:1582:3.12.0.1;Parent=scaffold45|size1369571:hit:1113:3.12.0.1;Target=jgi|Fracy1|245985|fgenesh2_pg.16_%252523_352 35 69 +;Gap=M105
scaffold45|size1369571	blastx	match_part	157663	158115	181	+	.	ID=scaffold45|size1369571:hsp:1583:3.12.0.1;Parent=scaffold45|size1369571:hit:1113:3.12.0.1;Target=jgi|Fracy1|245985|fgenesh2_pg.16_%252523_352 72 215 +;Gap=M453
scaffold45|size1369571	blastx	match_part	157986	158465	209	+	.	ID=scaffold45|size1369571:hsp:1584:3.12.0.1;Parent=scaffold45|size1369571:hit:1113:3.12.0.1;Target=jgi|Fracy1|245985|fgenesh2_pg.16_%252523_352 179 338 +;Gap=M480
scaffold45|size1369571	blastx	match_part	159216	159425	149	+	.	ID=scaffold45|size1369571:hsp:1585:3.12.0.1;Parent=scaffold45|size1369571:hit:1113:3.12.0.1;Target=jgi|Fracy1|245985|fgenesh2_pg.16_%252523_352 516 586 +;Gap=M210
scaffold45|size1369571	blastx	match_part	159794	159910	79	+	.	ID=scaffold45|size1369571:hsp:1586:3.12.0.1;Parent=scaffold45|size1369571:hit:1113:3.12.0.1;Target=jgi|Fracy1|245985|fgenesh2_pg.16_%252523_352 589 626 +;Gap=M117
scaffold45|size1369571	blastx	match_part	159909	160064	106	+	.	ID=scaffold45|size1369571:hsp:1587:3.12.0.1;Parent=scaffold45|size1369571:hit:1113:3.12.0.1;Target=jgi|Fracy1|245985|fgenesh2_pg.16_%252523_352 626 677 +;Gap=M156
scaffold45|size1369571	blastx	protein_match	156899	160610	123	+	.	ID=scaffold45|size1369571:hit:1114:3.12.0.1;Name=jgi|Thaoce1|87235|rna14381;score=123
scaffold45|size1369571	blastx	match_part	156899	157069	123	+	.	ID=scaffold45|size1369571:hsp:1588:3.12.0.1;Parent=scaffold45|size1369571:hit:1114:3.12.0.1;Target=jgi|Thaoce1|87235|rna14381 276 333 +;Gap=M171
scaffold45|size1369571	blastx	match_part	157233	157679	219	+	.	ID=scaffold45|size1369571:hsp:1589:3.12.0.1;Parent=scaffold45|size1369571:hit:1114:3.12.0.1;Target=jgi|Thaoce1|87235|rna14381 474 622 +;Gap=M447
scaffold45|size1369571	blastx	match_part	157663	158088	275	+	.	ID=scaffold45|size1369571:hsp:1590:3.12.0.1;Parent=scaffold45|size1369571:hit:1114:3.12.0.1;Target=jgi|Thaoce1|87235|rna14381 619 760 +;Gap=M426
scaffold45|size1369571	blastx	match_part	158073	158573	234	+	.	ID=scaffold45|size1369571:hsp:1591:3.12.0.1;Parent=scaffold45|size1369571:hit:1114:3.12.0.1;Target=jgi|Thaoce1|87235|rna14381 755 906 +;Gap=M501
scaffold45|size1369571	blastx	match_part	158872	159111	310	+	.	ID=scaffold45|size1369571:hsp:1592:3.12.0.1;Parent=scaffold45|size1369571:hit:1114:3.12.0.1;Target=jgi|Thaoce1|87235|rna14381 1180 1259 +;Gap=M240
scaffold45|size1369571	blastx	match_part	159102	160610	1700	+	.	ID=scaffold45|size1369571:hsp:1593:3.12.0.1;Parent=scaffold45|size1369571:hit:1114:3.12.0.1;Target=jgi|Thaoce1|87235|rna14381 1257 1760 +;Gap=M1509
scaffold45|size1369571	blastx	protein_match	156902	158417	135	+	.	ID=scaffold45|size1369571:hit:1115:3.12.0.1;Name=jgi|Phatr2|40608|fgenesh1_pg.C_chr_24000135;score=135
scaffold45|size1369571	blastx	match_part	156902	157081	135	+	.	ID=scaffold45|size1369571:hsp:1594:3.12.0.1;Parent=scaffold45|size1369571:hit:1115:3.12.0.1;Target=jgi|Phatr2|40608|fgenesh1_pg.C_chr_24000135 350 410 +;Gap=M180
scaffold45|size1369571	blastx	match_part	157056	157649	214	+	.	ID=scaffold45|size1369571:hsp:1595:3.12.0.1;Parent=scaffold45|size1369571:hit:1115:3.12.0.1;Target=jgi|Phatr2|40608|fgenesh1_pg.C_chr_24000135 406 604 +;Gap=M594
scaffold45|size1369571	blastx	match_part	157657	158115	229	+	.	ID=scaffold45|size1369571:hsp:1596:3.12.0.1;Parent=scaffold45|size1369571:hit:1115:3.12.0.1;Target=jgi|Phatr2|40608|fgenesh1_pg.C_chr_24000135 607 752 +;Gap=M459
scaffold45|size1369571	blastx	match_part	157986	158417	197	+	.	ID=scaffold45|size1369571:hsp:1597:3.12.0.1;Parent=scaffold45|size1369571:hit:1115:3.12.0.1;Target=jgi|Phatr2|40608|fgenesh1_pg.C_chr_24000135 716 860 +;Gap=M432
scaffold45|size1369571	blastx	protein_match	156902	158399	138	+	.	ID=scaffold45|size1369571:hit:1116:3.12.0.1;Name=jgi|Phatr2|40843|fgenesh1_pg.C_chr_26000023;score=138
scaffold45|size1369571	blastx	match_part	156902	157081	138	+	.	ID=scaffold45|size1369571:hsp:1598:3.12.0.1;Parent=scaffold45|size1369571:hit:1116:3.12.0.1;Target=jgi|Phatr2|40843|fgenesh1_pg.C_chr_26000023 379 439 +;Gap=M180
scaffold45|size1369571	blastx	match_part	157056	157649	205	+	.	ID=scaffold45|size1369571:hsp:1599:3.12.0.1;Parent=scaffold45|size1369571:hit:1116:3.12.0.1;Target=jgi|Phatr2|40843|fgenesh1_pg.C_chr_26000023 435 633 +;Gap=M594
scaffold45|size1369571	blastx	match_part	157663	158115	234	+	.	ID=scaffold45|size1369571:hsp:1600:3.12.0.1;Parent=scaffold45|size1369571:hit:1116:3.12.0.1;Target=jgi|Phatr2|40843|fgenesh1_pg.C_chr_26000023 638 781 +;Gap=M453
scaffold45|size1369571	blastx	match_part	157986	158399	197	+	.	ID=scaffold45|size1369571:hsp:1601:3.12.0.1;Parent=scaffold45|size1369571:hit:1116:3.12.0.1;Target=jgi|Phatr2|40843|fgenesh1_pg.C_chr_26000023 745 883 +;Gap=M414
scaffold45|size1369571	blastx	protein_match	156962	158315	79	+	.	ID=scaffold45|size1369571:hit:1117:3.12.0.1;Name=jgi|Fracy1|200192|e_gw1.51.6.1;score=79
scaffold45|size1369571	blastx	match_part	156962	157081	79	+	.	ID=scaffold45|size1369571:hsp:1602:3.12.0.1;Parent=scaffold45|size1369571:hit:1117:3.12.0.1;Target=jgi|Fracy1|200192|e_gw1.51.6.1 43 81 +;Gap=M120
scaffold45|size1369571	blastx	match_part	157152	157655	162	+	.	ID=scaffold45|size1369571:hsp:1603:3.12.0.1;Parent=scaffold45|size1369571:hit:1117:3.12.0.1;Target=jgi|Fracy1|200192|e_gw1.51.6.1 114 277 +;Gap=M504
scaffold45|size1369571	blastx	match_part	157663	158115	205	+	.	ID=scaffold45|size1369571:hsp:1604:3.12.0.1;Parent=scaffold45|size1369571:hit:1117:3.12.0.1;Target=jgi|Fracy1|200192|e_gw1.51.6.1 280 423 +;Gap=M453
scaffold45|size1369571	blastx	match_part	157986	158315	212	+	.	ID=scaffold45|size1369571:hsp:1605:3.12.0.1;Parent=scaffold45|size1369571:hit:1117:3.12.0.1;Target=jgi|Fracy1|200192|e_gw1.51.6.1 387 495 +;Gap=M330
scaffold45|size1369571	blastx	protein_match	159102	160541	928	+	.	ID=scaffold45|size1369571:hit:1118:3.12.0.1;Name=jgi|Thaoce1|79866|rna9285;score=928
scaffold45|size1369571	blastx	match_part	159102	160541	928	+	.	ID=scaffold45|size1369571:hsp:1606:3.12.0.1;Parent=scaffold45|size1369571:hit:1118:3.12.0.1;Target=jgi|Thaoce1|79866|rna9285 186 649 +;Gap=M1440
scaffold45|size1369571	blastx	protein_match	159830	160541	77	+	.	ID=scaffold45|size1369571:hit:1119:3.12.0.1;Name=jgi|Thaoce1|94946|rna12941;score=77
scaffold45|size1369571	blastx	match_part	159830	159919	77	+	.	ID=scaffold45|size1369571:hsp:1607:3.12.0.1;Parent=scaffold45|size1369571:hit:1119:3.12.0.1;Target=jgi|Thaoce1|94946|rna12941 54 83 +;Gap=M90
scaffold45|size1369571	blastx	match_part	159909	160541	427	+	.	ID=scaffold45|size1369571:hsp:1608:3.12.0.1;Parent=scaffold45|size1369571:hit:1119:3.12.0.1;Target=jgi|Thaoce1|94946|rna12941 80 287 +;Gap=M633
scaffold45|size1369571	blastx	protein_match	160254	160610	253	+	.	ID=scaffold45|size1369571:hit:1120:3.12.0.1;Name=jgi|Fracy1|247541|fgenesh2_pg.20_%2523_332;score=253
scaffold45|size1369571	blastx	match_part	160254	160610	253	+	.	ID=scaffold45|size1369571:hsp:1609:3.12.0.1;Parent=scaffold45|size1369571:hit:1120:3.12.0.1;Target=jgi|Fracy1|247541|fgenesh2_pg.20_%252523_332 1 112 +;Gap=M357
scaffold45|size1369571	blastx	protein_match	160224	160424	175	+	.	ID=scaffold45|size1369571:hit:1121:3.12.0.1;Name=jgi|Thaoce1|100348|rna3930;score=175
scaffold45|size1369571	blastx	match_part	160224	160424	175	+	.	ID=scaffold45|size1369571:hsp:1610:3.12.0.1;Parent=scaffold45|size1369571:hit:1121:3.12.0.1;Target=jgi|Thaoce1|100348|rna3930 6 72 +;Gap=M201
scaffold45|size1369571	blastx	protein_match	159474	159647	142	+	.	ID=scaffold45|size1369571:hit:1122:3.12.0.1;Name=jgi|Fracy1|238559|fgenesh2_pg.5_%2523_1063;score=142
scaffold45|size1369571	blastx	match_part	159474	159647	142	+	.	ID=scaffold45|size1369571:hsp:1611:3.12.0.1;Parent=scaffold45|size1369571:hit:1122:3.12.0.1;Target=jgi|Fracy1|238559|fgenesh2_pg.5_%252523_1063 50 107 +;Gap=M174
scaffold45|size1369571	blastx	protein_match	159705	160388	432	+	.	ID=scaffold45|size1369571:hit:1123:3.12.0.1;Name=jgi|Fracy1|233801|fgenesh2_pg.1_%2523_1999;score=432
scaffold45|size1369571	blastx	match_part	159705	160388	432	+	.	ID=scaffold45|size1369571:hsp:1612:3.12.0.1;Parent=scaffold45|size1369571:hit:1123:3.12.0.1;Target=jgi|Fracy1|233801|fgenesh2_pg.1_%252523_1999 1 226 +;Gap=M684
scaffold45|size1369571	blastx	protein_match	159705	160388	432	+	.	ID=scaffold45|size1369571:hit:1124:3.12.0.1;Name=jgi|Fracy1|233801|fgenesh2_pg.1_%2523_1999;score=432
scaffold45|size1369571	blastx	match_part	159705	160388	432	+	.	ID=scaffold45|size1369571:hsp:1613:3.12.0.1;Parent=scaffold45|size1369571:hit:1124:3.12.0.1;Target=jgi|Fracy1|233801|fgenesh2_pg.1_%252523_1999 1 226 +;Gap=M684
scaffold45|size1369571	blastx	protein_match	156962	158315	79	+	.	ID=scaffold45|size1369571:hit:1125:3.12.0.1;Name=jgi|Fracy1|200192|e_gw1.51.6.1;score=79
scaffold45|size1369571	blastx	match_part	156962	157081	79	+	.	ID=scaffold45|size1369571:hsp:1614:3.12.0.1;Parent=scaffold45|size1369571:hit:1125:3.12.0.1;Target=jgi|Fracy1|200192|e_gw1.51.6.1 43 81 +;Gap=M120
scaffold45|size1369571	blastx	match_part	157152	157655	162	+	.	ID=scaffold45|size1369571:hsp:1615:3.12.0.1;Parent=scaffold45|size1369571:hit:1125:3.12.0.1;Target=jgi|Fracy1|200192|e_gw1.51.6.1 114 277 +;Gap=M504
scaffold45|size1369571	blastx	match_part	157663	158115	205	+	.	ID=scaffold45|size1369571:hsp:1616:3.12.0.1;Parent=scaffold45|size1369571:hit:1125:3.12.0.1;Target=jgi|Fracy1|200192|e_gw1.51.6.1 280 423 +;Gap=M453
scaffold45|size1369571	blastx	match_part	157986	158315	212	+	.	ID=scaffold45|size1369571:hsp:1617:3.12.0.1;Parent=scaffold45|size1369571:hit:1125:3.12.0.1;Target=jgi|Fracy1|200192|e_gw1.51.6.1 387 495 +;Gap=M330
scaffold45|size1369571	blastx	protein_match	160254	160610	253	+	.	ID=scaffold45|size1369571:hit:1126:3.12.0.1;Name=jgi|Fracy1|247541|fgenesh2_pg.20_%2523_332;score=253
scaffold45|size1369571	blastx	match_part	160254	160610	253	+	.	ID=scaffold45|size1369571:hsp:1618:3.12.0.1;Parent=scaffold45|size1369571:hit:1126:3.12.0.1;Target=jgi|Fracy1|247541|fgenesh2_pg.20_%252523_332 1 112 +;Gap=M357
scaffold45|size1369571	blastx	protein_match	157551	160064	67	+	.	ID=scaffold45|size1369571:hit:1127:3.12.0.1;Name=jgi|Fracy1|245985|fgenesh2_pg.16_%2523_352;score=67
scaffold45|size1369571	blastx	match_part	157551	157655	67	+	.	ID=scaffold45|size1369571:hsp:1619:3.12.0.1;Parent=scaffold45|size1369571:hit:1127:3.12.0.1;Target=jgi|Fracy1|245985|fgenesh2_pg.16_%252523_352 35 69 +;Gap=M105
scaffold45|size1369571	blastx	match_part	157663	158115	181	+	.	ID=scaffold45|size1369571:hsp:1620:3.12.0.1;Parent=scaffold45|size1369571:hit:1127:3.12.0.1;Target=jgi|Fracy1|245985|fgenesh2_pg.16_%252523_352 72 215 +;Gap=M453
scaffold45|size1369571	blastx	match_part	157986	158465	209	+	.	ID=scaffold45|size1369571:hsp:1621:3.12.0.1;Parent=scaffold45|size1369571:hit:1127:3.12.0.1;Target=jgi|Fracy1|245985|fgenesh2_pg.16_%252523_352 179 338 +;Gap=M480
scaffold45|size1369571	blastx	match_part	159216	159425	149	+	.	ID=scaffold45|size1369571:hsp:1622:3.12.0.1;Parent=scaffold45|size1369571:hit:1127:3.12.0.1;Target=jgi|Fracy1|245985|fgenesh2_pg.16_%252523_352 516 586 +;Gap=M210
scaffold45|size1369571	blastx	match_part	159794	159910	79	+	.	ID=scaffold45|size1369571:hsp:1623:3.12.0.1;Parent=scaffold45|size1369571:hit:1127:3.12.0.1;Target=jgi|Fracy1|245985|fgenesh2_pg.16_%252523_352 589 626 +;Gap=M117
scaffold45|size1369571	blastx	match_part	159909	160064	106	+	.	ID=scaffold45|size1369571:hsp:1624:3.12.0.1;Parent=scaffold45|size1369571:hit:1127:3.12.0.1;Target=jgi|Fracy1|245985|fgenesh2_pg.16_%252523_352 626 677 +;Gap=M156
scaffold45|size1369571	blastx	protein_match	156902	158468	137	+	.	ID=scaffold45|size1369571:hit:1128:3.12.0.1;Name=jgi|Phatr2|38388|fgenesh1_pg.C_chr_15000314;score=137
scaffold45|size1369571	blastx	match_part	156902	157081	137	+	.	ID=scaffold45|size1369571:hsp:1625:3.12.0.1;Parent=scaffold45|size1369571:hit:1128:3.12.0.1;Target=jgi|Phatr2|38388|fgenesh1_pg.C_chr_15000314 379 439 +;Gap=M180
scaffold45|size1369571	blastx	match_part	157056	157649	208	+	.	ID=scaffold45|size1369571:hsp:1626:3.12.0.1;Parent=scaffold45|size1369571:hit:1128:3.12.0.1;Target=jgi|Phatr2|38388|fgenesh1_pg.C_chr_15000314 435 633 +;Gap=M594
scaffold45|size1369571	blastx	match_part	157663	158115	241	+	.	ID=scaffold45|size1369571:hsp:1627:3.12.0.1;Parent=scaffold45|size1369571:hit:1128:3.12.0.1;Target=jgi|Phatr2|38388|fgenesh1_pg.C_chr_15000314 638 781 +;Gap=M453
scaffold45|size1369571	blastx	match_part	157663	158115	236	+	.	ID=scaffold45|size1369571:hsp:1628:3.12.0.1;Parent=scaffold45|size1369571:hit:1128:3.12.0.1;Target=jgi|Phatr2|38388|fgenesh1_pg.C_chr_15000314 1012 1155 +;Gap=M453
scaffold45|size1369571	blastx	match_part	157986	158468	199	+	.	ID=scaffold45|size1369571:hsp:1629:3.12.0.1;Parent=scaffold45|size1369571:hit:1128:3.12.0.1;Target=jgi|Phatr2|38388|fgenesh1_pg.C_chr_15000314 745 901 +;Gap=M483
scaffold45|size1369571	blastx	match_part	157986	158399	196	+	.	ID=scaffold45|size1369571:hsp:1630:3.12.0.1;Parent=scaffold45|size1369571:hit:1128:3.12.0.1;Target=jgi|Phatr2|38388|fgenesh1_pg.C_chr_15000314 1119 1257 +;Gap=M414
scaffold45|size1369571	blastx	protein_match	159102	160316	852	+	.	ID=scaffold45|size1369571:hit:1129:3.12.0.1;Name=jgi|Thaoce1|69679|rna27387;score=852
scaffold45|size1369571	blastx	match_part	159102	160316	852	+	.	ID=scaffold45|size1369571:hsp:1631:3.12.0.1;Parent=scaffold45|size1369571:hit:1129:3.12.0.1;Target=jgi|Thaoce1|69679|rna27387 88 491 +;Gap=M1215
scaffold45|size1369571	blastx	protein_match	156887	158393	149	+	.	ID=scaffold45|size1369571:hit:1130:3.12.0.1;Name=jgi|Phatr2|37218|fgenesh1_pg.C_chr_12000188;score=149
scaffold45|size1369571	blastx	match_part	156887	157078	149	+	.	ID=scaffold45|size1369571:hsp:1632:3.12.0.1;Parent=scaffold45|size1369571:hit:1130:3.12.0.1;Target=jgi|Phatr2|37218|fgenesh1_pg.C_chr_12000188 60 124 +;Gap=M192
scaffold45|size1369571	blastx	match_part	157236	157649	176	+	.	ID=scaffold45|size1369571:hsp:1633:3.12.0.1;Parent=scaffold45|size1369571:hit:1130:3.12.0.1;Target=jgi|Phatr2|37218|fgenesh1_pg.C_chr_12000188 162 305 +;Gap=M414
scaffold45|size1369571	blastx	match_part	157663	158118	249	+	.	ID=scaffold45|size1369571:hsp:1634:3.12.0.1;Parent=scaffold45|size1369571:hit:1130:3.12.0.1;Target=jgi|Phatr2|37218|fgenesh1_pg.C_chr_12000188 310 454 +;Gap=M456
scaffold45|size1369571	blastx	match_part	157986	158393	177	+	.	ID=scaffold45|size1369571:hsp:1635:3.12.0.1;Parent=scaffold45|size1369571:hit:1130:3.12.0.1;Target=jgi|Phatr2|37218|fgenesh1_pg.C_chr_12000188 417 553 +;Gap=M408
scaffold45|size1369571	blastx	protein_match	156902	158474	130	+	.	ID=scaffold45|size1369571:hit:1131:3.12.0.1;Name=jgi|Phatr2|31402|fgenesh1_pg.C_chr_1000003;score=130
scaffold45|size1369571	blastx	match_part	156902	157072	130	+	.	ID=scaffold45|size1369571:hsp:1636:3.12.0.1;Parent=scaffold45|size1369571:hit:1131:3.12.0.1;Target=jgi|Phatr2|31402|fgenesh1_pg.C_chr_1000003 305 362 +;Gap=M171
scaffold45|size1369571	blastx	match_part	157230	157649	198	+	.	ID=scaffold45|size1369571:hsp:1637:3.12.0.1;Parent=scaffold45|size1369571:hit:1131:3.12.0.1;Target=jgi|Phatr2|31402|fgenesh1_pg.C_chr_1000003 416 541 +;Gap=M420
scaffold45|size1369571	blastx	match_part	157663	158115	220	+	.	ID=scaffold45|size1369571:hsp:1638:3.12.0.1;Parent=scaffold45|size1369571:hit:1131:3.12.0.1;Target=jgi|Phatr2|31402|fgenesh1_pg.C_chr_1000003 546 689 +;Gap=M453
scaffold45|size1369571	blastx	match_part	157986	158474	215	+	.	ID=scaffold45|size1369571:hsp:1639:3.12.0.1;Parent=scaffold45|size1369571:hit:1131:3.12.0.1;Target=jgi|Phatr2|31402|fgenesh1_pg.C_chr_1000003 653 817 +;Gap=M489
scaffold45|size1369571	blastx	protein_match	159375	159755	279	+	.	ID=scaffold45|size1369571:hit:1132:3.12.0.1;Name=jgi|Fracy1|243080|fgenesh2_pg.10_%2523_587;score=279
scaffold45|size1369571	blastx	match_part	159375	159755	279	+	.	ID=scaffold45|size1369571:hsp:1640:3.12.0.1;Parent=scaffold45|size1369571:hit:1132:3.12.0.1;Target=jgi|Fracy1|243080|fgenesh2_pg.10_%252523_587 38 164 +;Gap=M381
scaffold45|size1369571	blastx	protein_match	157551	158468	87	+	.	ID=scaffold45|size1369571:hit:1133:3.12.0.1;Name=jgi|Phatr2|41578|fgenesh1_pg.C_chr_31000082;score=87
scaffold45|size1369571	blastx	match_part	157551	157649	87	+	.	ID=scaffold45|size1369571:hsp:1641:3.12.0.1;Parent=scaffold45|size1369571:hit:1133:3.12.0.1;Target=jgi|Phatr2|41578|fgenesh1_pg.C_chr_31000082 45 77 +;Gap=M99
scaffold45|size1369571	blastx	match_part	157663	158118	218	+	.	ID=scaffold45|size1369571:hsp:1642:3.12.0.1;Parent=scaffold45|size1369571:hit:1133:3.12.0.1;Target=jgi|Phatr2|41578|fgenesh1_pg.C_chr_31000082 82 226 +;Gap=M456
scaffold45|size1369571	blastx	match_part	157986	158468	196	+	.	ID=scaffold45|size1369571:hsp:1643:3.12.0.1;Parent=scaffold45|size1369571:hit:1133:3.12.0.1;Target=jgi|Phatr2|41578|fgenesh1_pg.C_chr_31000082 189 345 +;Gap=M483
scaffold45|size1369571	blastx	protein_match	160254	160610	253	+	.	ID=scaffold45|size1369571:hit:1134:3.12.0.1;Name=jgi|Fracy1|247541|fgenesh2_pg.20_%2523_332;score=253
scaffold45|size1369571	blastx	match_part	160254	160610	253	+	.	ID=scaffold45|size1369571:hsp:1644:3.12.0.1;Parent=scaffold45|size1369571:hit:1134:3.12.0.1;Target=jgi|Fracy1|247541|fgenesh2_pg.20_%252523_332 1 112 +;Gap=M357
scaffold45|size1369571	blastx	protein_match	160056	160346	233	+	.	ID=scaffold45|size1369571:hit:1135:3.12.0.1;Name=jgi|Thaoce1|94109|rna7532;score=233
scaffold45|size1369571	blastx	match_part	160056	160346	233	+	.	ID=scaffold45|size1369571:hsp:1645:3.12.0.1;Parent=scaffold45|size1369571:hit:1135:3.12.0.1;Target=jgi|Thaoce1|94109|rna7532 1 104 +;Gap=M291
scaffold45|size1369571	blastx	protein_match	159474	159647	142	+	.	ID=scaffold45|size1369571:hit:1136:3.12.0.1;Name=jgi|Fracy1|238559|fgenesh2_pg.5_%2523_1063;score=142
scaffold45|size1369571	blastx	match_part	159474	159647	142	+	.	ID=scaffold45|size1369571:hsp:1646:3.12.0.1;Parent=scaffold45|size1369571:hit:1136:3.12.0.1;Target=jgi|Fracy1|238559|fgenesh2_pg.5_%252523_1063 50 107 +;Gap=M174
scaffold45|size1369571	blastx	protein_match	159192	159581	326	+	.	ID=scaffold45|size1369571:hit:1137:3.12.0.1;Name=jgi|Thaoce1|78350|rna28436;score=326
scaffold45|size1369571	blastx	match_part	159192	159581	326	+	.	ID=scaffold45|size1369571:hsp:1647:3.12.0.1;Parent=scaffold45|size1369571:hit:1137:3.12.0.1;Target=jgi|Thaoce1|78350|rna28436 1 131 +;Gap=M390
scaffold45|size1369571	blastx	protein_match	160290	160529	229	+	.	ID=scaffold45|size1369571:hit:1138:3.12.0.1;Name=jgi|Thaoce1|80730|rna14441;score=229
scaffold45|size1369571	blastx	match_part	160290	160529	229	+	.	ID=scaffold45|size1369571:hsp:1648:3.12.0.1;Parent=scaffold45|size1369571:hit:1138:3.12.0.1;Target=jgi|Thaoce1|80730|rna14441 18 97 +;Gap=M240
scaffold45|size1369571	blastx	protein_match	157551	160064	67	+	.	ID=scaffold45|size1369571:hit:1139:3.12.0.1;Name=jgi|Fracy1|245985|fgenesh2_pg.16_%2523_352;score=67
scaffold45|size1369571	blastx	match_part	157551	157655	67	+	.	ID=scaffold45|size1369571:hsp:1649:3.12.0.1;Parent=scaffold45|size1369571:hit:1139:3.12.0.1;Target=jgi|Fracy1|245985|fgenesh2_pg.16_%252523_352 35 69 +;Gap=M105
scaffold45|size1369571	blastx	match_part	157663	158115	181	+	.	ID=scaffold45|size1369571:hsp:1650:3.12.0.1;Parent=scaffold45|size1369571:hit:1139:3.12.0.1;Target=jgi|Fracy1|245985|fgenesh2_pg.16_%252523_352 72 215 +;Gap=M453
scaffold45|size1369571	blastx	match_part	157986	158465	209	+	.	ID=scaffold45|size1369571:hsp:1651:3.12.0.1;Parent=scaffold45|size1369571:hit:1139:3.12.0.1;Target=jgi|Fracy1|245985|fgenesh2_pg.16_%252523_352 179 338 +;Gap=M480
scaffold45|size1369571	blastx	match_part	159216	159425	149	+	.	ID=scaffold45|size1369571:hsp:1652:3.12.0.1;Parent=scaffold45|size1369571:hit:1139:3.12.0.1;Target=jgi|Fracy1|245985|fgenesh2_pg.16_%252523_352 516 586 +;Gap=M210
scaffold45|size1369571	blastx	match_part	159794	159910	79	+	.	ID=scaffold45|size1369571:hsp:1653:3.12.0.1;Parent=scaffold45|size1369571:hit:1139:3.12.0.1;Target=jgi|Fracy1|245985|fgenesh2_pg.16_%252523_352 589 626 +;Gap=M117
scaffold45|size1369571	blastx	match_part	159909	160064	106	+	.	ID=scaffold45|size1369571:hsp:1654:3.12.0.1;Parent=scaffold45|size1369571:hit:1139:3.12.0.1;Target=jgi|Fracy1|245985|fgenesh2_pg.16_%252523_352 626 677 +;Gap=M156
scaffold45|size1369571	blastx	protein_match	159474	159647	142	+	.	ID=scaffold45|size1369571:hit:1140:3.12.0.1;Name=jgi|Fracy1|238559|fgenesh2_pg.5_%2523_1063;score=142
scaffold45|size1369571	blastx	match_part	159474	159647	142	+	.	ID=scaffold45|size1369571:hsp:1655:3.12.0.1;Parent=scaffold45|size1369571:hit:1140:3.12.0.1;Target=jgi|Fracy1|238559|fgenesh2_pg.5_%252523_1063 50 107 +;Gap=M174
scaffold45|size1369571	blastx	protein_match	159327	160607	808	+	.	ID=scaffold45|size1369571:hit:1141:3.12.0.1;Name=jgi|Thaoce1|85351|rna15333;score=808
scaffold45|size1369571	blastx	match_part	159327	160607	808	+	.	ID=scaffold45|size1369571:hsp:1656:3.12.0.1;Parent=scaffold45|size1369571:hit:1141:3.12.0.1;Target=jgi|Thaoce1|85351|rna15333 4 420 +;Gap=M1281
scaffold45|size1369571	blastx	protein_match	159705	160388	432	+	.	ID=scaffold45|size1369571:hit:1142:3.12.0.1;Name=jgi|Fracy1|233801|fgenesh2_pg.1_%2523_1999;score=432
scaffold45|size1369571	blastx	match_part	159705	160388	432	+	.	ID=scaffold45|size1369571:hsp:1657:3.12.0.1;Parent=scaffold45|size1369571:hit:1142:3.12.0.1;Target=jgi|Fracy1|233801|fgenesh2_pg.1_%252523_1999 1 226 +;Gap=M684
scaffold45|size1369571	blastx	protein_match	159708	160610	897	+	.	ID=scaffold45|size1369571:hit:1143:3.12.0.1;Name=jgi|Thaoce1|103294|rna26631;score=897
scaffold45|size1369571	blastx	match_part	159708	160610	897	+	.	ID=scaffold45|size1369571:hsp:1658:3.12.0.1;Parent=scaffold45|size1369571:hit:1143:3.12.0.1;Target=jgi|Thaoce1|103294|rna26631 1 301 +;Gap=M903
scaffold45|size1369571	blastx	protein_match	159084	159764	561	+	.	ID=scaffold45|size1369571:hit:1144:3.12.0.1;Name=jgi|Thaoce1|74192|rna7898;score=561
scaffold45|size1369571	blastx	match_part	159084	159764	561	+	.	ID=scaffold45|size1369571:hsp:1659:3.12.0.1;Parent=scaffold45|size1369571:hit:1144:3.12.0.1;Target=jgi|Thaoce1|74192|rna7898 132 358 +;Gap=M681
scaffold45|size1369571	blastx	protein_match	160191	160436	202	+	.	ID=scaffold45|size1369571:hit:1145:3.12.0.1;Name=jgi|Thaoce1|79852|rna18616;score=202
scaffold45|size1369571	blastx	match_part	160191	160436	202	+	.	ID=scaffold45|size1369571:hsp:1660:3.12.0.1;Parent=scaffold45|size1369571:hit:1145:3.12.0.1;Target=jgi|Thaoce1|79852|rna18616 44 125 +;Gap=M246
scaffold45|size1369571	blastx	protein_match	160056	160316	192	+	.	ID=scaffold45|size1369571:hit:1146:3.12.0.1;Name=jgi|Thaoce1|77882|rna23268;score=192
scaffold45|size1369571	blastx	match_part	160056	160316	192	+	.	ID=scaffold45|size1369571:hsp:1661:3.12.0.1;Parent=scaffold45|size1369571:hit:1146:3.12.0.1;Target=jgi|Thaoce1|77882|rna23268 1 84 +;Gap=M261
scaffold45|size1369571	blastx	protein_match	160299	160505	173	+	.	ID=scaffold45|size1369571:hit:1147:3.12.0.1;Name=jgi|Thaoce1|73762|rna25162;score=173
scaffold45|size1369571	blastx	match_part	160299	160505	173	+	.	ID=scaffold45|size1369571:hsp:1662:3.12.0.1;Parent=scaffold45|size1369571:hit:1147:3.12.0.1;Target=jgi|Thaoce1|73762|rna25162 1 69 +;Gap=M207
scaffold45|size1369571	blastx	protein_match	178936	180201	851	+	.	ID=scaffold45|size1369571:hit:1148:3.12.0.1;Name=jgi|Thaoce1|77734|rna15847;score=851
scaffold45|size1369571	blastx	match_part	178936	180201	851	+	.	ID=scaffold45|size1369571:hsp:1663:3.12.0.1;Parent=scaffold45|size1369571:hit:1148:3.12.0.1;Target=jgi|Thaoce1|77734|rna15847 62 423 +;Gap=M1266
scaffold45|size1369571	blastx	protein_match	179095	180210	938	+	.	ID=scaffold45|size1369571:hit:1149:3.12.0.1;Name=jgi|Thaps3|263722|thaps1_ua_kg.chr_10000112;score=938
scaffold45|size1369571	blastx	match_part	179095	180210	938	+	.	ID=scaffold45|size1369571:hsp:1664:3.12.0.1;Parent=scaffold45|size1369571:hit:1149:3.12.0.1;Target=jgi|Thaps3|263722|thaps1_ua_kg.chr_10000112 1 304 +;Gap=M1116
scaffold45|size1369571	blastx	protein_match	180473	180829	267	-	.	ID=scaffold45|size1369571:hit:1150:3.12.0.1;Name=jgi|Thaps3|6718|fgenesh1_pg.C_chr_7000101;score=267
scaffold45|size1369571	blastx	match_part	180473	180829	267	-	.	ID=scaffold45|size1369571:hsp:1665:3.12.0.1;Parent=scaffold45|size1369571:hit:1150:3.12.0.1;Target=jgi|Thaps3|6718|fgenesh1_pg.C_chr_7000101 2 120 +;Gap=M357
scaffold45|size1369571	blastx	protein_match	180449	183612	657	-	.	ID=scaffold45|size1369571:hit:1151:3.12.0.1;Name=jgi|Thaps3|264655|thaps1_ua_kg.chr_19c_29000022;score=657
scaffold45|size1369571	blastx	match_part	183097	183612	226	-	.	ID=scaffold45|size1369571:hsp:1666:3.12.0.1;Parent=scaffold45|size1369571:hit:1151:3.12.0.1;Target=jgi|Thaps3|264655|thaps1_ua_kg.chr_19c_29000022 1 147 +;Gap=M516
scaffold45|size1369571	blastx	match_part	181605	182936	946	-	.	ID=scaffold45|size1369571:hsp:1667:3.12.0.1;Parent=scaffold45|size1369571:hit:1151:3.12.0.1;Target=jgi|Thaps3|264655|thaps1_ua_kg.chr_19c_29000022 158 602 +;Gap=M1332
scaffold45|size1369571	blastx	match_part	180449	181579	657	-	.	ID=scaffold45|size1369571:hsp:1668:3.12.0.1;Parent=scaffold45|size1369571:hit:1151:3.12.0.1;Target=jgi|Thaps3|264655|thaps1_ua_kg.chr_19c_29000022 586 942 +;Gap=M1131
scaffold45|size1369571	protein2genome	protein_match	106204	107064	499	-	.	ID=scaffold45|size1369571:hit:1152:3.12.0.1;Name=jgi|Thaps3|38752|e_gw1.22.40.1;score=499
scaffold45|size1369571	protein2genome	match_part	106491	107064	499	-	.	ID=scaffold45|size1369571:hsp:1669:3.12.0.1;Parent=scaffold45|size1369571:hit:1152:3.12.0.1;Target=jgi|Thaps3|38752|e_gw1.22.40.1 1 188 +;Gap=M574
scaffold45|size1369571	protein2genome	match_part	106204	106391	499	-	.	ID=scaffold45|size1369571:hsp:1670:3.12.0.1;Parent=scaffold45|size1369571:hit:1152:3.12.0.1;Target=jgi|Thaps3|38752|e_gw1.22.40.1 189 251 +;Gap=M188
scaffold45|size1369571	protein2genome	protein_match	105851	106617	402	-	.	ID=scaffold45|size1369571:hit:1153:3.12.0.1;Name=jgi|Thaps3|38752|e_gw1.22.40.1;score=402
scaffold45|size1369571	protein2genome	match_part	105851	106617	402	-	.	ID=scaffold45|size1369571:hsp:1671:3.12.0.1;Parent=scaffold45|size1369571:hit:1153:3.12.0.1;Target=jgi|Thaps3|38752|e_gw1.22.40.1 1 250 +;Gap=M767
scaffold45|size1369571	protein2genome	protein_match	135795	136106	220	-	.	ID=scaffold45|size1369571:hit:1154:3.12.0.1;Name=jgi|Thaoce1|78350|rna28436;score=220
scaffold45|size1369571	protein2genome	match_part	135795	136106	220	-	.	ID=scaffold45|size1369571:hsp:1672:3.12.0.1;Parent=scaffold45|size1369571:hit:1154:3.12.0.1;Target=jgi|Thaoce1|78350|rna28436 5 109 +;Gap=M312
scaffold45|size1369571	protein2genome	protein_match	159375	159755	279	+	.	ID=scaffold45|size1369571:hit:1155:3.12.0.1;Name=jgi|Fracy1|243080|fgenesh2_pg.10_%2523_587;score=279
scaffold45|size1369571	protein2genome	match_part	159375	159755	279	+	.	ID=scaffold45|size1369571:hsp:1673:3.12.0.1;Parent=scaffold45|size1369571:hit:1155:3.12.0.1;Target=jgi|Fracy1|243080|fgenesh2_pg.10_%252523_587 38 164 +;Gap=M381
scaffold45|size1369571	protein2genome	protein_match	160056	160325	182	+	.	ID=scaffold45|size1369571:hit:1156:3.12.0.1;Name=jgi|Thaoce1|74193|rna7899;score=182
scaffold45|size1369571	protein2genome	match_part	160056	160325	182	+	.	ID=scaffold45|size1369571:hsp:1674:3.12.0.1;Parent=scaffold45|size1369571:hit:1156:3.12.0.1;Target=jgi|Thaoce1|74193|rna7899 1 87 +;Gap=M270
scaffold45|size1369571	protein2genome	protein_match	159981	160391	231	+	.	ID=scaffold45|size1369571:hit:1157:3.12.0.1;Name=jgi|Thaoce1|91494|rna15024;score=231
scaffold45|size1369571	protein2genome	match_part	159981	160391	231	+	.	ID=scaffold45|size1369571:hsp:1675:3.12.0.1;Parent=scaffold45|size1369571:hit:1157:3.12.0.1;Target=jgi|Thaoce1|91494|rna15024 1 134 +;Gap=M411
scaffold45|size1369571	protein2genome	protein_match	158899	160541	948	+	.	ID=scaffold45|size1369571:hit:1158:3.12.0.1;Name=jgi|Thaoce1|79866|rna9285;score=948
scaffold45|size1369571	protein2genome	match_part	158899	159429	948	+	.	ID=scaffold45|size1369571:hsp:1676:3.12.0.1;Parent=scaffold45|size1369571:hit:1158:3.12.0.1;Target=jgi|Thaoce1|79866|rna9285 117 295 +;Gap=M531
scaffold45|size1369571	protein2genome	match_part	159472	160541	948	+	.	ID=scaffold45|size1369571:hsp:1677:3.12.0.1;Parent=scaffold45|size1369571:hit:1158:3.12.0.1;Target=jgi|Thaoce1|79866|rna9285 296 649 +;Gap=M1070
scaffold45|size1369571	protein2genome	protein_match	159806	160541	433	+	.	ID=scaffold45|size1369571:hit:1159:3.12.0.1;Name=jgi|Thaoce1|94946|rna12941;score=433
scaffold45|size1369571	protein2genome	match_part	159806	160541	433	+	.	ID=scaffold45|size1369571:hsp:1678:3.12.0.1;Parent=scaffold45|size1369571:hit:1159:3.12.0.1;Target=jgi|Thaoce1|94946|rna12941 46 287 +;Gap=M736
scaffold45|size1369571	protein2genome	protein_match	160224	160424	170	+	.	ID=scaffold45|size1369571:hit:1160:3.12.0.1;Name=jgi|Thaoce1|100348|rna3930;score=170
scaffold45|size1369571	protein2genome	match_part	160224	160424	170	+	.	ID=scaffold45|size1369571:hsp:1679:3.12.0.1;Parent=scaffold45|size1369571:hit:1160:3.12.0.1;Target=jgi|Thaoce1|100348|rna3930 6 72 +;Gap=M201
scaffold45|size1369571	protein2genome	protein_match	159474	159647	138	+	.	ID=scaffold45|size1369571:hit:1161:3.12.0.1;Name=jgi|Fracy1|238559|fgenesh2_pg.5_%2523_1063;score=138
scaffold45|size1369571	protein2genome	match_part	159474	159647	138	+	.	ID=scaffold45|size1369571:hsp:1680:3.12.0.1;Parent=scaffold45|size1369571:hit:1161:3.12.0.1;Target=jgi|Fracy1|238559|fgenesh2_pg.5_%252523_1063 50 107 +;Gap=M174
scaffold45|size1369571	protein2genome	protein_match	159713	160388	444	+	.	ID=scaffold45|size1369571:hit:1162:3.12.0.1;Name=jgi|Fracy1|233801|fgenesh2_pg.1_%2523_1999;score=444
scaffold45|size1369571	protein2genome	match_part	159713	160388	444	+	.	ID=scaffold45|size1369571:hsp:1681:3.12.0.1;Parent=scaffold45|size1369571:hit:1162:3.12.0.1;Target=jgi|Fracy1|233801|fgenesh2_pg.1_%252523_1999 5 226 +;Gap=M676
scaffold45|size1369571	protein2genome	protein_match	158869	160316	849	+	.	ID=scaffold45|size1369571:hit:1163:3.12.0.1;Name=jgi|Thaoce1|69679|rna27387;score=849
scaffold45|size1369571	protein2genome	match_part	158869	160316	849	+	.	ID=scaffold45|size1369571:hsp:1682:3.12.0.1;Parent=scaffold45|size1369571:hit:1163:3.12.0.1;Target=jgi|Thaoce1|69679|rna27387 9 491 +;Gap=M1448
scaffold45|size1369571	protein2genome	protein_match	157551	158399	430	+	.	ID=scaffold45|size1369571:hit:1164:3.12.0.1;Name=jgi|Phatr2|41578|fgenesh1_pg.C_chr_31000082;score=430
scaffold45|size1369571	protein2genome	match_part	157551	158399	430	+	.	ID=scaffold45|size1369571:hsp:1683:3.12.0.1;Parent=scaffold45|size1369571:hit:1164:3.12.0.1;Target=jgi|Phatr2|41578|fgenesh1_pg.C_chr_31000082 45 327 +;Gap=M849
scaffold45|size1369571	protein2genome	protein_match	159192	159581	309	+	.	ID=scaffold45|size1369571:hit:1165:3.12.0.1;Name=jgi|Thaoce1|78350|rna28436;score=309
scaffold45|size1369571	protein2genome	match_part	159192	159581	309	+	.	ID=scaffold45|size1369571:hsp:1684:3.12.0.1;Parent=scaffold45|size1369571:hit:1165:3.12.0.1;Target=jgi|Thaoce1|78350|rna28436 1 131 +;Gap=M390
scaffold45|size1369571	protein2genome	protein_match	160287	160529	228	+	.	ID=scaffold45|size1369571:hit:1166:3.12.0.1;Name=jgi|Thaoce1|80730|rna14441;score=228
scaffold45|size1369571	protein2genome	match_part	160287	160529	228	+	.	ID=scaffold45|size1369571:hsp:1685:3.12.0.1;Parent=scaffold45|size1369571:hit:1166:3.12.0.1;Target=jgi|Thaoce1|80730|rna14441 17 97 +;Gap=M243
scaffold45|size1369571	protein2genome	protein_match	159327	160529	822	+	.	ID=scaffold45|size1369571:hit:1167:3.12.0.1;Name=jgi|Thaoce1|85351|rna15333;score=822
scaffold45|size1369571	protein2genome	match_part	159327	160529	822	+	.	ID=scaffold45|size1369571:hsp:1686:3.12.0.1;Parent=scaffold45|size1369571:hit:1167:3.12.0.1;Target=jgi|Thaoce1|85351|rna15333 4 402 +;Gap=M1203
scaffold45|size1369571	protein2genome	protein_match	159708	160610	976	+	.	ID=scaffold45|size1369571:hit:1168:3.12.0.1;Name=jgi|Thaoce1|103294|rna26631;score=976
scaffold45|size1369571	protein2genome	match_part	159708	160610	976	+	.	ID=scaffold45|size1369571:hsp:1687:3.12.0.1;Parent=scaffold45|size1369571:hit:1168:3.12.0.1;Target=jgi|Thaoce1|103294|rna26631 1 301 +;Gap=M903
scaffold45|size1369571	protein2genome	protein_match	159084	159764	550	+	.	ID=scaffold45|size1369571:hit:1169:3.12.0.1;Name=jgi|Thaoce1|74192|rna7898;score=550
scaffold45|size1369571	protein2genome	match_part	159084	159764	550	+	.	ID=scaffold45|size1369571:hsp:1688:3.12.0.1;Parent=scaffold45|size1369571:hit:1169:3.12.0.1;Target=jgi|Thaoce1|74192|rna7898 132 358 +;Gap=M681
scaffold45|size1369571	protein2genome	protein_match	160191	160424	193	+	.	ID=scaffold45|size1369571:hit:1170:3.12.0.1;Name=jgi|Thaoce1|79852|rna18616;score=193
scaffold45|size1369571	protein2genome	match_part	160191	160424	193	+	.	ID=scaffold45|size1369571:hsp:1689:3.12.0.1;Parent=scaffold45|size1369571:hit:1170:3.12.0.1;Target=jgi|Thaoce1|79852|rna18616 44 121 +;Gap=M234
scaffold45|size1369571	protein2genome	protein_match	160056	160316	168	+	.	ID=scaffold45|size1369571:hit:1171:3.12.0.1;Name=jgi|Thaoce1|77882|rna23268;score=168
scaffold45|size1369571	protein2genome	match_part	160056	160316	168	+	.	ID=scaffold45|size1369571:hsp:1690:3.12.0.1;Parent=scaffold45|size1369571:hit:1171:3.12.0.1;Target=jgi|Thaoce1|77882|rna23268 1 84 +;Gap=M261
scaffold45|size1369571	protein2genome	protein_match	160299	160505	171	+	.	ID=scaffold45|size1369571:hit:1172:3.12.0.1;Name=jgi|Thaoce1|73762|rna25162;score=171
scaffold45|size1369571	protein2genome	match_part	160299	160505	171	+	.	ID=scaffold45|size1369571:hsp:1691:3.12.0.1;Parent=scaffold45|size1369571:hit:1172:3.12.0.1;Target=jgi|Thaoce1|73762|rna25162 1 69 +;Gap=M207
scaffold45|size1369571	protein2genome	protein_match	178936	180201	744	+	.	ID=scaffold45|size1369571:hit:1173:3.12.0.1;Name=jgi|Thaoce1|77734|rna15847;score=744
scaffold45|size1369571	protein2genome	match_part	178936	179046	744	+	.	ID=scaffold45|size1369571:hsp:1692:3.12.0.1;Parent=scaffold45|size1369571:hit:1173:3.12.0.1;Target=jgi|Thaoce1|77734|rna15847 62 98 +;Gap=M111
scaffold45|size1369571	protein2genome	match_part	179077	179420	744	+	.	ID=scaffold45|size1369571:hsp:1693:3.12.0.1;Parent=scaffold45|size1369571:hit:1173:3.12.0.1;Target=jgi|Thaoce1|77734|rna15847 99 206 +;Gap=M344
scaffold45|size1369571	protein2genome	match_part	179508	179635	744	+	.	ID=scaffold45|size1369571:hsp:1694:3.12.0.1;Parent=scaffold45|size1369571:hit:1173:3.12.0.1;Target=jgi|Thaoce1|77734|rna15847 207 249 +;Gap=M128
scaffold45|size1369571	protein2genome	match_part	179678	180201	744	+	.	ID=scaffold45|size1369571:hsp:1695:3.12.0.1;Parent=scaffold45|size1369571:hit:1173:3.12.0.1;Target=jgi|Thaoce1|77734|rna15847 250 423 +;Gap=M524
scaffold45|size1369571	protein2genome	protein_match	179095	180210	897	+	.	ID=scaffold45|size1369571:hit:1174:3.12.0.1;Name=jgi|Thaps3|263722|thaps1_ua_kg.chr_10000112;score=897
scaffold45|size1369571	protein2genome	match_part	179095	179420	897	+	.	ID=scaffold45|size1369571:hsp:1696:3.12.0.1;Parent=scaffold45|size1369571:hit:1174:3.12.0.1;Target=jgi|Thaps3|263722|thaps1_ua_kg.chr_10000112 1 110 +;Gap=M326
scaffold45|size1369571	protein2genome	match_part	179508	179648	897	+	.	ID=scaffold45|size1369571:hsp:1697:3.12.0.1;Parent=scaffold45|size1369571:hit:1174:3.12.0.1;Target=jgi|Thaps3|263722|thaps1_ua_kg.chr_10000112 111 157 +;Gap=M141
scaffold45|size1369571	protein2genome	match_part	179751	179803	897	+	.	ID=scaffold45|size1369571:hsp:1698:3.12.0.1;Parent=scaffold45|size1369571:hit:1174:3.12.0.1;Target=jgi|Thaps3|263722|thaps1_ua_kg.chr_10000112 158 175 +;Gap=M53
scaffold45|size1369571	protein2genome	match_part	179837	180210	897	+	.	ID=scaffold45|size1369571:hsp:1699:3.12.0.1;Parent=scaffold45|size1369571:hit:1174:3.12.0.1;Target=jgi|Thaps3|263722|thaps1_ua_kg.chr_10000112 176 304 +;Gap=M374
scaffold45|size1369571	protein2genome	protein_match	180473	180829	271	-	.	ID=scaffold45|size1369571:hit:1175:3.12.0.1;Name=jgi|Thaps3|6718|fgenesh1_pg.C_chr_7000101;score=271
scaffold45|size1369571	protein2genome	match_part	180473	180829	271	-	.	ID=scaffold45|size1369571:hsp:1700:3.12.0.1;Parent=scaffold45|size1369571:hit:1175:3.12.0.1;Target=jgi|Thaps3|6718|fgenesh1_pg.C_chr_7000101 2 120 +;Gap=M357
scaffold45|size1369571	protein2genome	protein_match	181605	183612	1025	-	.	ID=scaffold45|size1369571:hit:1176:3.12.0.1;Name=jgi|Thaps3|264655|thaps1_ua_kg.chr_19c_29000022;score=1025
scaffold45|size1369571	protein2genome	match_part	183298	183612	1025	-	.	ID=scaffold45|size1369571:hsp:1701:3.12.0.1;Parent=scaffold45|size1369571:hit:1176:3.12.0.1;Target=jgi|Thaps3|264655|thaps1_ua_kg.chr_19c_29000022 1 102 +;Gap=M315
scaffold45|size1369571	protein2genome	match_part	183044	183228	1025	-	.	ID=scaffold45|size1369571:hsp:1702:3.12.0.1;Parent=scaffold45|size1369571:hit:1176:3.12.0.1;Target=jgi|Thaps3|264655|thaps1_ua_kg.chr_19c_29000022 103 164 +;Gap=M185
scaffold45|size1369571	protein2genome	match_part	181605	182913	1025	-	.	ID=scaffold45|size1369571:hsp:1703:3.12.0.1;Parent=scaffold45|size1369571:hit:1176:3.12.0.1;Target=jgi|Thaps3|264655|thaps1_ua_kg.chr_19c_29000022 165 602 +;Gap=M1309
scaffold45|size1369571	blastn	expressed_sequence_match	106105	107621	515	-	.	ID=scaffold45|size1369571:hit:1177:3.12.0.1;Name=TRINITY_DN12408_c0_g1_i1;score=515
scaffold45|size1369571	blastn	match_part	107107	107621	515	-	.	ID=scaffold45|size1369571:hsp:1704:3.12.0.1;Parent=scaffold45|size1369571:hit:1177:3.12.0.1;Target=TRINITY_DN12408_c0_g1_i1 1 515 +;Gap=M515
scaffold45|size1369571	blastn	match_part	106998	107100	85	-	.	ID=scaffold45|size1369571:hsp:1705:3.12.0.1;Parent=scaffold45|size1369571:hit:1177:3.12.0.1;Target=TRINITY_DN12408_c0_g1_i1 667 769 +;Gap=M103
scaffold45|size1369571	blastn	match_part	106551	106653	85	-	.	ID=scaffold45|size1369571:hsp:1706:3.12.0.1;Parent=scaffold45|size1369571:hit:1177:3.12.0.1;Target=TRINITY_DN12408_c0_g1_i1 667 769 +;Gap=M103
scaffold45|size1369571	blastn	match_part	106105	106206	74	-	.	ID=scaffold45|size1369571:hsp:1707:3.12.0.1;Parent=scaffold45|size1369571:hit:1177:3.12.0.1;Target=TRINITY_DN12408_c0_g1_i1 667 769 +;Gap=M102
scaffold45|size1369571	blastn	expressed_sequence_match	103163	104646	293	+	.	ID=scaffold45|size1369571:hit:1178:3.12.0.1;Name=TRINITY_DN16996_c3_g1_i2;score=293
scaffold45|size1369571	blastn	match_part	103163	103479	293	+	.	ID=scaffold45|size1369571:hsp:1708:3.12.0.1;Parent=scaffold45|size1369571:hit:1178:3.12.0.1;Target=TRINITY_DN16996_c3_g1_i2 883 1199 +;Gap=M317
scaffold45|size1369571	blastn	match_part	103268	104646	1361	+	.	ID=scaffold45|size1369571:hsp:1709:3.12.0.1;Parent=scaffold45|size1369571:hit:1178:3.12.0.1;Target=TRINITY_DN16996_c3_g1_i2 1 1379 +;Gap=M1379
scaffold45|size1369571	blastn	match_part	104255	104466	194	+	.	ID=scaffold45|size1369571:hsp:1710:3.12.0.1;Parent=scaffold45|size1369571:hit:1178:3.12.0.1;Target=TRINITY_DN16996_c3_g1_i2 1 212 +;Gap=M212
scaffold45|size1369571	blastn	expressed_sequence_match	105984	107107	582	+	.	ID=scaffold45|size1369571:hit:1179:3.12.0.1;Name=TRINITY_DN5051_c0_g1_i1;score=582
scaffold45|size1369571	blastn	match_part	105984	106587	582	+	.	ID=scaffold45|size1369571:hsp:1711:3.12.0.1;Parent=scaffold45|size1369571:hit:1179:3.12.0.1;Target=TRINITY_DN5051_c0_g1_i1 289 893 +;Gap=M604
scaffold45|size1369571	blastn	match_part	105984	106140	141	+	.	ID=scaffold45|size1369571:hsp:1712:3.12.0.1;Parent=scaffold45|size1369571:hit:1179:3.12.0.1;Target=TRINITY_DN5051_c0_g1_i1 736 893 +;Gap=M157
scaffold45|size1369571	blastn	match_part	106142	107034	881	+	.	ID=scaffold45|size1369571:hsp:1713:3.12.0.1;Parent=scaffold45|size1369571:hit:1179:3.12.0.1;Target=TRINITY_DN5051_c0_g1_i1 1 893 +;Gap=M893
scaffold45|size1369571	blastn	match_part	106589	107107	507	+	.	ID=scaffold45|size1369571:hsp:1714:3.12.0.1;Parent=scaffold45|size1369571:hit:1179:3.12.0.1;Target=TRINITY_DN5051_c0_g1_i1 1 519 +;Gap=M519
scaffold45|size1369571	blastn	match_part	107036	107107	72	+	.	ID=scaffold45|size1369571:hsp:1715:3.12.0.1;Parent=scaffold45|size1369571:hit:1179:3.12.0.1;Target=TRINITY_DN5051_c0_g1_i1 1 72 +;Gap=M72
scaffold45|size1369571	blastn	expressed_sequence_match	103163	106957	75	-	.	ID=scaffold45|size1369571:hit:1180:3.12.0.1;Name=TRINITY_DN7926_c0_g1_i2;score=75
scaffold45|size1369571	blastn	match_part	106877	106957	75	-	.	ID=scaffold45|size1369571:hsp:1716:3.12.0.1;Parent=scaffold45|size1369571:hit:1180:3.12.0.1;Target=TRINITY_DN7926_c0_g1_i2 1 81 +;Gap=M81
scaffold45|size1369571	blastn	match_part	106430	106510	75	-	.	ID=scaffold45|size1369571:hsp:1717:3.12.0.1;Parent=scaffold45|size1369571:hit:1180:3.12.0.1;Target=TRINITY_DN7926_c0_g1_i2 1 81 +;Gap=M81
scaffold45|size1369571	blastn	match_part	105982	106064	83	-	.	ID=scaffold45|size1369571:hsp:1718:3.12.0.1;Parent=scaffold45|size1369571:hit:1180:3.12.0.1;Target=TRINITY_DN7926_c0_g1_i2 1 83 +;Gap=M83
scaffold45|size1369571	blastn	match_part	103448	105802	2349	-	.	ID=scaffold45|size1369571:hsp:1719:3.12.0.1;Parent=scaffold45|size1369571:hit:1180:3.12.0.1;Target=TRINITY_DN7926_c0_g1_i2 265 2619 +;Gap=M2355
scaffold45|size1369571	blastn	match_part	103163	103479	281	-	.	ID=scaffold45|size1369571:hsp:1720:3.12.0.1;Parent=scaffold45|size1369571:hit:1180:3.12.0.1;Target=TRINITY_DN7926_c0_g1_i2 1601 1917 +;Gap=M317
scaffold45|size1369571	blastn	expressed_sequence_match	138500	138848	337	-	.	ID=scaffold45|size1369571:hit:1181:3.12.0.1;Name=TRINITY_DN672_c0_g1_i1;score=337
scaffold45|size1369571	blastn	match_part	138500	138848	337	-	.	ID=scaffold45|size1369571:hsp:1721:3.12.0.1;Parent=scaffold45|size1369571:hit:1181:3.12.0.1;Target=TRINITY_DN672_c0_g1_i1 21 369 +;Gap=M349
scaffold45|size1369571	blastn	expressed_sequence_match	138855	139319	174	-	.	ID=scaffold45|size1369571:hit:1182:3.12.0.1;Name=TRINITY_DN9027_c0_g1_i1;score=174
scaffold45|size1369571	blastn	match_part	139118	139319	174	-	.	ID=scaffold45|size1369571:hsp:1722:3.12.0.1;Parent=scaffold45|size1369571:hit:1182:3.12.0.1;Target=TRINITY_DN9027_c0_g1_i1 1 203 +;Gap=M202
scaffold45|size1369571	blastn	match_part	138855	138905	51	-	.	ID=scaffold45|size1369571:hsp:1723:3.12.0.1;Parent=scaffold45|size1369571:hit:1182:3.12.0.1;Target=TRINITY_DN9027_c0_g1_i1 222 272 +;Gap=M51
scaffold45|size1369571	blastn	expressed_sequence_match	138855	139359	351	-	.	ID=scaffold45|size1369571:hit:1183:3.12.0.1;Name=TRINITY_DN9027_c0_g1_i2;score=351
scaffold45|size1369571	blastn	match_part	138855	139359	351	-	.	ID=scaffold45|size1369571:hsp:1724:3.12.0.1;Parent=scaffold45|size1369571:hit:1183:3.12.0.1;Target=TRINITY_DN9027_c0_g1_i2 1 506 +;Gap=M505
scaffold45|size1369571	blastn	expressed_sequence_match	180910	184871	1776	-	.	ID=scaffold45|size1369571:hit:1184:3.12.0.1;Name=TRINITY_DN16907_c0_g1_i2;score=1776
scaffold45|size1369571	blastn	match_part	183096	184871	1776	-	.	ID=scaffold45|size1369571:hsp:1725:3.12.0.1;Parent=scaffold45|size1369571:hit:1184:3.12.0.1;Target=TRINITY_DN16907_c0_g1_i2 1 1776 +;Gap=M1776
scaffold45|size1369571	blastn	match_part	182088	183007	548	-	.	ID=scaffold45|size1369571:hsp:1726:3.12.0.1;Parent=scaffold45|size1369571:hit:1184:3.12.0.1;Target=TRINITY_DN16907_c0_g1_i2 1777 2696 +;Gap=M920
scaffold45|size1369571	blastn	match_part	181341	181410	52	-	.	ID=scaffold45|size1369571:hsp:1727:3.12.0.1;Parent=scaffold45|size1369571:hit:1184:3.12.0.1;Target=TRINITY_DN16907_c0_g1_i2 3298 3367 +;Gap=M70
scaffold45|size1369571	blastn	match_part	180910	181009	46	-	.	ID=scaffold45|size1369571:hsp:1728:3.12.0.1;Parent=scaffold45|size1369571:hit:1184:3.12.0.1;Target=TRINITY_DN16907_c0_g1_i2 3621 3720 +;Gap=M100
scaffold45|size1369571	blastn	expressed_sequence_match	180945	184871	314	-	.	ID=scaffold45|size1369571:hit:1185:3.12.0.1;Name=TRINITY_DN16907_c0_g1_i13;score=314
scaffold45|size1369571	blastn	match_part	184552	184871	314	-	.	ID=scaffold45|size1369571:hsp:1729:3.12.0.1;Parent=scaffold45|size1369571:hit:1185:3.12.0.1;Target=TRINITY_DN16907_c0_g1_i13 1 320 +;Gap=M320
scaffold45|size1369571	blastn	match_part	184178	184319	52	-	.	ID=scaffold45|size1369571:hsp:1730:3.12.0.1;Parent=scaffold45|size1369571:hit:1185:3.12.0.1;Target=TRINITY_DN16907_c0_g1_i13 553 694 +;Gap=M142
scaffold45|size1369571	blastn	match_part	183602	183709	78	-	.	ID=scaffold45|size1369571:hsp:1731:3.12.0.1;Parent=scaffold45|size1369571:hit:1185:3.12.0.1;Target=TRINITY_DN16907_c0_g1_i13 1169 1276 +;Gap=M108
scaffold45|size1369571	blastn	match_part	181606	183029	1340	-	.	ID=scaffold45|size1369571:hsp:1732:3.12.0.1;Parent=scaffold45|size1369571:hit:1185:3.12.0.1;Target=TRINITY_DN16907_c0_g1_i13 1843 3266 +;Gap=M1424
scaffold45|size1369571	blastn	match_part	181178	181531	354	-	.	ID=scaffold45|size1369571:hsp:1733:3.12.0.1;Parent=scaffold45|size1369571:hit:1185:3.12.0.1;Target=TRINITY_DN16907_c0_g1_i13 3265 3618 +;Gap=M354
scaffold45|size1369571	blastn	match_part	180945	181100	156	-	.	ID=scaffold45|size1369571:hsp:1734:3.12.0.1;Parent=scaffold45|size1369571:hit:1185:3.12.0.1;Target=TRINITY_DN16907_c0_g1_i13 3618 3773 +;Gap=M156
scaffold45|size1369571	blastn	expressed_sequence_match	179376	179651	276	-	.	ID=scaffold45|size1369571:hit:1186:3.12.0.1;Name=TRINITY_DN24531_c0_g1_i1;score=276
scaffold45|size1369571	blastn	match_part	179376	179651	276	-	.	ID=scaffold45|size1369571:hsp:1735:3.12.0.1;Parent=scaffold45|size1369571:hit:1186:3.12.0.1;Target=TRINITY_DN24531_c0_g1_i1 1 276 +;Gap=M276
scaffold45|size1369571	blastn	expressed_sequence_match	179638	184871	1776	-	.	ID=scaffold45|size1369571:hit:1187:3.12.0.1;Name=TRINITY_DN16907_c0_g1_i4;score=1776
scaffold45|size1369571	blastn	match_part	183096	184871	1776	-	.	ID=scaffold45|size1369571:hsp:1736:3.12.0.1;Parent=scaffold45|size1369571:hit:1187:3.12.0.1;Target=TRINITY_DN16907_c0_g1_i4 1 1776 +;Gap=M1776
scaffold45|size1369571	blastn	match_part	181606	183007	1402	-	.	ID=scaffold45|size1369571:hsp:1737:3.12.0.1;Parent=scaffold45|size1369571:hit:1187:3.12.0.1;Target=TRINITY_DN16907_c0_g1_i4 1777 3178 +;Gap=M1402
scaffold45|size1369571	blastn	match_part	179638	181531	1894	-	.	ID=scaffold45|size1369571:hsp:1738:3.12.0.1;Parent=scaffold45|size1369571:hit:1187:3.12.0.1;Target=TRINITY_DN16907_c0_g1_i4 3177 5070 +;Gap=M1894
scaffold45|size1369571	blastn	expressed_sequence_match	180910	184871	1776	-	.	ID=scaffold45|size1369571:hit:1188:3.12.0.1;Name=TRINITY_DN16907_c0_g1_i14;score=1776
scaffold45|size1369571	blastn	match_part	183096	184871	1776	-	.	ID=scaffold45|size1369571:hsp:1739:3.12.0.1;Parent=scaffold45|size1369571:hit:1188:3.12.0.1;Target=TRINITY_DN16907_c0_g1_i14 1 1776 +;Gap=M1776
scaffold45|size1369571	blastn	match_part	182088	183007	548	-	.	ID=scaffold45|size1369571:hsp:1740:3.12.0.1;Parent=scaffold45|size1369571:hit:1188:3.12.0.1;Target=TRINITY_DN16907_c0_g1_i14 1777 2696 +;Gap=M920
scaffold45|size1369571	blastn	match_part	181341	181410	52	-	.	ID=scaffold45|size1369571:hsp:1741:3.12.0.1;Parent=scaffold45|size1369571:hit:1188:3.12.0.1;Target=TRINITY_DN16907_c0_g1_i14 3298 3367 +;Gap=M70
scaffold45|size1369571	blastn	match_part	180910	181009	46	-	.	ID=scaffold45|size1369571:hsp:1742:3.12.0.1;Parent=scaffold45|size1369571:hit:1188:3.12.0.1;Target=TRINITY_DN16907_c0_g1_i14 3690 3789 +;Gap=M100
scaffold45|size1369571	blastn	expressed_sequence_match	179638	184871	1776	-	.	ID=scaffold45|size1369571:hit:1189:3.12.0.1;Name=TRINITY_DN16907_c0_g1_i16;score=1776
scaffold45|size1369571	blastn	match_part	183096	184871	1776	-	.	ID=scaffold45|size1369571:hsp:1743:3.12.0.1;Parent=scaffold45|size1369571:hit:1189:3.12.0.1;Target=TRINITY_DN16907_c0_g1_i16 1 1776 +;Gap=M1776
scaffold45|size1369571	blastn	match_part	179638	183007	3370	-	.	ID=scaffold45|size1369571:hsp:1744:3.12.0.1;Parent=scaffold45|size1369571:hit:1189:3.12.0.1;Target=TRINITY_DN16907_c0_g1_i16 1777 5146 +;Gap=M3370
scaffold45|size1369571	blastn	expressed_sequence_match	178472	184903	1808	-	.	ID=scaffold45|size1369571:hit:1190:3.12.0.1;Name=TRINITY_DN4984_c0_g1_i1;score=1808
scaffold45|size1369571	blastn	match_part	183096	184903	1808	-	.	ID=scaffold45|size1369571:hsp:1745:3.12.0.1;Parent=scaffold45|size1369571:hit:1190:3.12.0.1;Target=TRINITY_DN4984_c0_g1_i1 272 2079 +;Gap=M1808
scaffold45|size1369571	blastn	match_part	181606	183007	1402	-	.	ID=scaffold45|size1369571:hsp:1746:3.12.0.1;Parent=scaffold45|size1369571:hit:1190:3.12.0.1;Target=TRINITY_DN4984_c0_g1_i1 2080 3481 +;Gap=M1402
scaffold45|size1369571	blastn	match_part	181178	181531	354	-	.	ID=scaffold45|size1369571:hsp:1747:3.12.0.1;Parent=scaffold45|size1369571:hit:1190:3.12.0.1;Target=TRINITY_DN4984_c0_g1_i1 3480 3833 +;Gap=M354
scaffold45|size1369571	blastn	match_part	179508	181100	1593	-	.	ID=scaffold45|size1369571:hsp:1748:3.12.0.1;Parent=scaffold45|size1369571:hit:1190:3.12.0.1;Target=TRINITY_DN4984_c0_g1_i1 3833 5425 +;Gap=M1593
scaffold45|size1369571	blastn	match_part	178472	179421	950	-	.	ID=scaffold45|size1369571:hsp:1749:3.12.0.1;Parent=scaffold45|size1369571:hit:1190:3.12.0.1;Target=TRINITY_DN4984_c0_g1_i1 5425 6374 +;Gap=M950
scaffold45|size1369571	blastn	expressed_sequence_match	180910	184871	1264	-	.	ID=scaffold45|size1369571:hit:1191:3.12.0.1;Name=TRINITY_DN16907_c0_g1_i6;score=1264
scaffold45|size1369571	blastn	match_part	183602	184871	1264	-	.	ID=scaffold45|size1369571:hsp:1750:3.12.0.1;Parent=scaffold45|size1369571:hit:1191:3.12.0.1;Target=TRINITY_DN16907_c0_g1_i6 1 1270 +;Gap=M1270
scaffold45|size1369571	blastn	match_part	182088	183029	486	-	.	ID=scaffold45|size1369571:hsp:1751:3.12.0.1;Parent=scaffold45|size1369571:hit:1191:3.12.0.1;Target=TRINITY_DN16907_c0_g1_i6 1837 2778 +;Gap=M942
scaffold45|size1369571	blastn	match_part	181341	181410	52	-	.	ID=scaffold45|size1369571:hsp:1752:3.12.0.1;Parent=scaffold45|size1369571:hit:1191:3.12.0.1;Target=TRINITY_DN16907_c0_g1_i6 3380 3449 +;Gap=M70
scaffold45|size1369571	blastn	match_part	180910	181009	46	-	.	ID=scaffold45|size1369571:hsp:1753:3.12.0.1;Parent=scaffold45|size1369571:hit:1191:3.12.0.1;Target=TRINITY_DN16907_c0_g1_i6 3772 3871 +;Gap=M100
scaffold45|size1369571	blastn	expressed_sequence_match	178472	184903	1808	-	.	ID=scaffold45|size1369571:hit:1192:3.12.0.1;Name=TRINITY_DN4984_c0_g1_i2;score=1808
scaffold45|size1369571	blastn	match_part	183096	184903	1808	-	.	ID=scaffold45|size1369571:hsp:1754:3.12.0.1;Parent=scaffold45|size1369571:hit:1192:3.12.0.1;Target=TRINITY_DN4984_c0_g1_i2 272 2079 +;Gap=M1808
scaffold45|size1369571	blastn	match_part	181606	183007	1402	-	.	ID=scaffold45|size1369571:hsp:1755:3.12.0.1;Parent=scaffold45|size1369571:hit:1192:3.12.0.1;Target=TRINITY_DN4984_c0_g1_i2 2080 3481 +;Gap=M1402
scaffold45|size1369571	blastn	match_part	181178	181531	354	-	.	ID=scaffold45|size1369571:hsp:1756:3.12.0.1;Parent=scaffold45|size1369571:hit:1192:3.12.0.1;Target=TRINITY_DN4984_c0_g1_i2 3480 3833 +;Gap=M354
scaffold45|size1369571	blastn	match_part	178472	181100	2629	-	.	ID=scaffold45|size1369571:hsp:1757:3.12.0.1;Parent=scaffold45|size1369571:hit:1192:3.12.0.1;Target=TRINITY_DN4984_c0_g1_i2 3833 6461 +;Gap=M2629
scaffold45|size1369571	blastn	expressed_sequence_match	180910	184871	1776	-	.	ID=scaffold45|size1369571:hit:1193:3.12.0.1;Name=TRINITY_DN16907_c0_g1_i18;score=1776
scaffold45|size1369571	blastn	match_part	183096	184871	1776	-	.	ID=scaffold45|size1369571:hsp:1758:3.12.0.1;Parent=scaffold45|size1369571:hit:1193:3.12.0.1;Target=TRINITY_DN16907_c0_g1_i18 1 1776 +;Gap=M1776
scaffold45|size1369571	blastn	match_part	182088	183007	548	-	.	ID=scaffold45|size1369571:hsp:1759:3.12.0.1;Parent=scaffold45|size1369571:hit:1193:3.12.0.1;Target=TRINITY_DN16907_c0_g1_i18 1777 2696 +;Gap=M920
scaffold45|size1369571	blastn	match_part	181341	181410	52	-	.	ID=scaffold45|size1369571:hsp:1760:3.12.0.1;Parent=scaffold45|size1369571:hit:1193:3.12.0.1;Target=TRINITY_DN16907_c0_g1_i18 3387 3456 +;Gap=M70
scaffold45|size1369571	blastn	match_part	180910	181009	46	-	.	ID=scaffold45|size1369571:hsp:1761:3.12.0.1;Parent=scaffold45|size1369571:hit:1193:3.12.0.1;Target=TRINITY_DN16907_c0_g1_i18 3710 3809 +;Gap=M100
scaffold45|size1369571	blastn	expressed_sequence_match	180910	184871	1264	-	.	ID=scaffold45|size1369571:hit:1194:3.12.0.1;Name=TRINITY_DN16907_c0_g1_i7;score=1264
scaffold45|size1369571	blastn	match_part	183602	184871	1264	-	.	ID=scaffold45|size1369571:hsp:1762:3.12.0.1;Parent=scaffold45|size1369571:hit:1194:3.12.0.1;Target=TRINITY_DN16907_c0_g1_i7 1 1270 +;Gap=M1270
scaffold45|size1369571	blastn	match_part	182088	183029	486	-	.	ID=scaffold45|size1369571:hsp:1763:3.12.0.1;Parent=scaffold45|size1369571:hit:1194:3.12.0.1;Target=TRINITY_DN16907_c0_g1_i7 1837 2778 +;Gap=M942
scaffold45|size1369571	blastn	match_part	181341	181410	52	-	.	ID=scaffold45|size1369571:hsp:1764:3.12.0.1;Parent=scaffold45|size1369571:hit:1194:3.12.0.1;Target=TRINITY_DN16907_c0_g1_i7 3380 3449 +;Gap=M70
scaffold45|size1369571	blastn	match_part	180910	181009	46	-	.	ID=scaffold45|size1369571:hsp:1765:3.12.0.1;Parent=scaffold45|size1369571:hit:1194:3.12.0.1;Target=TRINITY_DN16907_c0_g1_i7 3703 3802 +;Gap=M100
scaffold45|size1369571	blastn	expressed_sequence_match	180910	184871	1264	-	.	ID=scaffold45|size1369571:hit:1195:3.12.0.1;Name=TRINITY_DN16907_c0_g1_i8;score=1264
scaffold45|size1369571	blastn	match_part	183602	184871	1264	-	.	ID=scaffold45|size1369571:hsp:1766:3.12.0.1;Parent=scaffold45|size1369571:hit:1195:3.12.0.1;Target=TRINITY_DN16907_c0_g1_i8 1 1270 +;Gap=M1270
scaffold45|size1369571	blastn	match_part	182088	183007	470	-	.	ID=scaffold45|size1369571:hsp:1767:3.12.0.1;Parent=scaffold45|size1369571:hit:1195:3.12.0.1;Target=TRINITY_DN16907_c0_g1_i8 1771 2690 +;Gap=M920
scaffold45|size1369571	blastn	match_part	181341	181410	52	-	.	ID=scaffold45|size1369571:hsp:1768:3.12.0.1;Parent=scaffold45|size1369571:hit:1195:3.12.0.1;Target=TRINITY_DN16907_c0_g1_i8 3292 3361 +;Gap=M70
scaffold45|size1369571	blastn	match_part	180910	181009	46	-	.	ID=scaffold45|size1369571:hsp:1769:3.12.0.1;Parent=scaffold45|size1369571:hit:1195:3.12.0.1;Target=TRINITY_DN16907_c0_g1_i8 3615 3714 +;Gap=M100
scaffold45|size1369571	blastn	expressed_sequence_match	180910	184871	1264	-	.	ID=scaffold45|size1369571:hit:1196:3.12.0.1;Name=TRINITY_DN16907_c0_g1_i9;score=1264
scaffold45|size1369571	blastn	match_part	183602	184871	1264	-	.	ID=scaffold45|size1369571:hsp:1770:3.12.0.1;Parent=scaffold45|size1369571:hit:1196:3.12.0.1;Target=TRINITY_DN16907_c0_g1_i9 1 1270 +;Gap=M1270
scaffold45|size1369571	blastn	match_part	182088	183007	470	-	.	ID=scaffold45|size1369571:hsp:1771:3.12.0.1;Parent=scaffold45|size1369571:hit:1196:3.12.0.1;Target=TRINITY_DN16907_c0_g1_i9 1771 2690 +;Gap=M920
scaffold45|size1369571	blastn	match_part	181341	181410	52	-	.	ID=scaffold45|size1369571:hsp:1772:3.12.0.1;Parent=scaffold45|size1369571:hit:1196:3.12.0.1;Target=TRINITY_DN16907_c0_g1_i9 3292 3361 +;Gap=M70
scaffold45|size1369571	blastn	match_part	180910	181009	46	-	.	ID=scaffold45|size1369571:hsp:1773:3.12.0.1;Parent=scaffold45|size1369571:hit:1196:3.12.0.1;Target=TRINITY_DN16907_c0_g1_i9 3684 3783 +;Gap=M100
scaffold45|size1369571	blastn	expressed_sequence_match	180945	184871	314	-	.	ID=scaffold45|size1369571:hit:1197:3.12.0.1;Name=TRINITY_DN16907_c0_g1_i10;score=314
scaffold45|size1369571	blastn	match_part	184552	184871	314	-	.	ID=scaffold45|size1369571:hsp:1774:3.12.0.1;Parent=scaffold45|size1369571:hit:1197:3.12.0.1;Target=TRINITY_DN16907_c0_g1_i10 1 320 +;Gap=M320
scaffold45|size1369571	blastn	match_part	184178	184319	52	-	.	ID=scaffold45|size1369571:hsp:1775:3.12.0.1;Parent=scaffold45|size1369571:hit:1197:3.12.0.1;Target=TRINITY_DN16907_c0_g1_i10 553 694 +;Gap=M142
scaffold45|size1369571	blastn	match_part	183602	183709	78	-	.	ID=scaffold45|size1369571:hsp:1776:3.12.0.1;Parent=scaffold45|size1369571:hit:1197:3.12.0.1;Target=TRINITY_DN16907_c0_g1_i10 1169 1276 +;Gap=M108
scaffold45|size1369571	blastn	match_part	181178	183029	1768	-	.	ID=scaffold45|size1369571:hsp:1777:3.12.0.1;Parent=scaffold45|size1369571:hit:1197:3.12.0.1;Target=TRINITY_DN16907_c0_g1_i10 1843 3694 +;Gap=M1852
scaffold45|size1369571	blastn	match_part	180945	181100	156	-	.	ID=scaffold45|size1369571:hsp:1778:3.12.0.1;Parent=scaffold45|size1369571:hit:1197:3.12.0.1;Target=TRINITY_DN16907_c0_g1_i10 3694 3849 +;Gap=M156
scaffold45|size1369571	blastn	expressed_sequence_match	179638	184871	1776	-	.	ID=scaffold45|size1369571:hit:1198:3.12.0.1;Name=TRINITY_DN16907_c0_g1_i1;score=1776
scaffold45|size1369571	blastn	match_part	183096	184871	1776	-	.	ID=scaffold45|size1369571:hsp:1779:3.12.0.1;Parent=scaffold45|size1369571:hit:1198:3.12.0.1;Target=TRINITY_DN16907_c0_g1_i1 1 1776 +;Gap=M1776
scaffold45|size1369571	blastn	match_part	181178	183007	1830	-	.	ID=scaffold45|size1369571:hsp:1780:3.12.0.1;Parent=scaffold45|size1369571:hit:1198:3.12.0.1;Target=TRINITY_DN16907_c0_g1_i1 1777 3606 +;Gap=M1830
scaffold45|size1369571	blastn	match_part	179638	181100	1463	-	.	ID=scaffold45|size1369571:hsp:1781:3.12.0.1;Parent=scaffold45|size1369571:hit:1198:3.12.0.1;Target=TRINITY_DN16907_c0_g1_i1 3606 5068 +;Gap=M1463
scaffold45|size1369571	blastn	expressed_sequence_match	178472	180366	950	+	.	ID=scaffold45|size1369571:hit:1199:3.12.0.1;Name=TRINITY_DN9914_c0_g2_i1;score=950
scaffold45|size1369571	blastn	match_part	178472	179421	950	+	.	ID=scaffold45|size1369571:hsp:1782:3.12.0.1;Parent=scaffold45|size1369571:hit:1199:3.12.0.1;Target=TRINITY_DN9914_c0_g2_i1 59 1008 +;Gap=M950
scaffold45|size1369571	blastn	match_part	179508	179539	32	+	.	ID=scaffold45|size1369571:hsp:1783:3.12.0.1;Parent=scaffold45|size1369571:hit:1199:3.12.0.1;Target=TRINITY_DN9914_c0_g2_i1 1008 1039 +;Gap=M32
scaffold45|size1369571	blastn	match_part	179626	180366	741	+	.	ID=scaffold45|size1369571:hsp:1784:3.12.0.1;Parent=scaffold45|size1369571:hit:1199:3.12.0.1;Target=TRINITY_DN9914_c0_g2_i1 1038 1778 +;Gap=M741
scaffold45|size1369571	est2genome	expressed_sequence_match	106551	107621	3083	+	.	ID=scaffold45|size1369571:hit:1200:3.12.0.1;Name=TRINITY_DN12408_c0_g1_i1;score=3083
scaffold45|size1369571	est2genome	match_part	106551	106795	3083	+	.	ID=scaffold45|size1369571:hsp:1785:3.12.0.1;Parent=scaffold45|size1369571:hit:1200:3.12.0.1;Target=TRINITY_DN12408_c0_g1_i1 527 769 -;Gap=M245
scaffold45|size1369571	est2genome	match_part	107094	107621	3083	+	.	ID=scaffold45|size1369571:hsp:1786:3.12.0.1;Parent=scaffold45|size1369571:hit:1200:3.12.0.1;Target=TRINITY_DN12408_c0_g1_i1 1 526 -;Gap=M528
scaffold45|size1369571	est2genome	expressed_sequence_match	103268	104646	6868	+	.	ID=scaffold45|size1369571:hit:1201:3.12.0.1;Name=TRINITY_DN16996_c3_g1_i2;score=6868
scaffold45|size1369571	est2genome	match_part	103268	104646	6868	+	.	ID=scaffold45|size1369571:hsp:1787:3.12.0.1;Parent=scaffold45|size1369571:hit:1201:3.12.0.1;Target=TRINITY_DN16996_c3_g1_i2 1 1379 +;Gap=M1379
scaffold45|size1369571	est2genome	expressed_sequence_match	106142	107034	4447	+	.	ID=scaffold45|size1369571:hit:1202:3.12.0.1;Name=TRINITY_DN5051_c0_g1_i1;score=4447
scaffold45|size1369571	est2genome	match_part	106142	107034	4447	+	.	ID=scaffold45|size1369571:hsp:1788:3.12.0.1;Parent=scaffold45|size1369571:hit:1202:3.12.0.1;Target=TRINITY_DN5051_c0_g1_i1 1 893 +;Gap=M893
scaffold45|size1369571	est2genome	expressed_sequence_match	103448	106064	12483	+	.	ID=scaffold45|size1369571:hit:1203:3.12.0.1;Name=TRINITY_DN7926_c0_g1_i2;score=12483
scaffold45|size1369571	est2genome	match_part	103448	106064	12483	+	.	ID=scaffold45|size1369571:hsp:1789:3.12.0.1;Parent=scaffold45|size1369571:hit:1203:3.12.0.1;Target=TRINITY_DN7926_c0_g1_i2 1 2619 -;Gap=M2617
scaffold45|size1369571	est2genome	expressed_sequence_match	138500	138854	1748	-	.	ID=scaffold45|size1369571:hit:1204:3.12.0.1;Name=TRINITY_DN672_c0_g1_i1;score=1748
scaffold45|size1369571	est2genome	match_part	138500	138854	1748	-	.	ID=scaffold45|size1369571:hsp:1790:3.12.0.1;Parent=scaffold45|size1369571:hit:1204:3.12.0.1;Target=TRINITY_DN672_c0_g1_i1 15 369 +;Gap=M355
scaffold45|size1369571	est2genome	expressed_sequence_match	138834	139319	1324	-	.	ID=scaffold45|size1369571:hit:1205:3.12.0.1;Name=TRINITY_DN9027_c0_g1_i1;score=1324
scaffold45|size1369571	est2genome	match_part	139118	139319	1324	-	.	ID=scaffold45|size1369571:hsp:1791:3.12.0.1;Parent=scaffold45|size1369571:hit:1205:3.12.0.1;Target=TRINITY_DN9027_c0_g1_i1 1 203 +;Gap=M202
scaffold45|size1369571	est2genome	match_part	138980	138998	1324	-	.	ID=scaffold45|size1369571:hsp:1792:3.12.0.1;Parent=scaffold45|size1369571:hit:1205:3.12.0.1;Target=TRINITY_DN9027_c0_g1_i1 204 222 +;Gap=M19
scaffold45|size1369571	est2genome	match_part	138834	138904	1324	-	.	ID=scaffold45|size1369571:hsp:1793:3.12.0.1;Parent=scaffold45|size1369571:hit:1205:3.12.0.1;Target=TRINITY_DN9027_c0_g1_i1 223 301 +;Gap=M71
scaffold45|size1369571	est2genome	expressed_sequence_match	138834	139359	2362	-	.	ID=scaffold45|size1369571:hit:1206:3.12.0.1;Name=TRINITY_DN9027_c0_g1_i2;score=2362
scaffold45|size1369571	est2genome	match_part	138834	139359	2362	-	.	ID=scaffold45|size1369571:hsp:1794:3.12.0.1;Parent=scaffold45|size1369571:hit:1206:3.12.0.1;Target=TRINITY_DN9027_c0_g1_i2 1 535 +;Gap=M526
scaffold45|size1369571	est2genome	expressed_sequence_match	180510	184871	17373	-	.	ID=scaffold45|size1369571:hit:1207:3.12.0.1;Name=TRINITY_DN16907_c0_g1_i2;score=17373
scaffold45|size1369571	est2genome	match_part	183096	184871	17373	-	.	ID=scaffold45|size1369571:hsp:1795:3.12.0.1;Parent=scaffold45|size1369571:hit:1207:3.12.0.1;Target=TRINITY_DN16907_c0_g1_i2 1 1776 +;Gap=M1776
scaffold45|size1369571	est2genome	match_part	181607	183007	17373	-	.	ID=scaffold45|size1369571:hsp:1796:3.12.0.1;Parent=scaffold45|size1369571:hit:1207:3.12.0.1;Target=TRINITY_DN16907_c0_g1_i2 1777 3177 +;Gap=M1401
scaffold45|size1369571	est2genome	match_part	181178	181530	17373	-	.	ID=scaffold45|size1369571:hsp:1797:3.12.0.1;Parent=scaffold45|size1369571:hit:1207:3.12.0.1;Target=TRINITY_DN16907_c0_g1_i2 3178 3530 +;Gap=M353
scaffold45|size1369571	est2genome	match_part	180510	181099	17373	-	.	ID=scaffold45|size1369571:hsp:1798:3.12.0.1;Parent=scaffold45|size1369571:hit:1207:3.12.0.1;Target=TRINITY_DN16907_c0_g1_i2 3531 4117 +;Gap=M590
scaffold45|size1369571	est2genome	expressed_sequence_match	180945	184871	15882	-	.	ID=scaffold45|size1369571:hit:1208:3.12.0.1;Name=TRINITY_DN16907_c0_g1_i13;score=15882
scaffold45|size1369571	est2genome	match_part	181607	184871	15882	-	.	ID=scaffold45|size1369571:hsp:1799:3.12.0.1;Parent=scaffold45|size1369571:hit:1208:3.12.0.1;Target=TRINITY_DN16907_c0_g1_i13 1 3265 +;Gap=M3265
scaffold45|size1369571	est2genome	match_part	181178	181530	15882	-	.	ID=scaffold45|size1369571:hsp:1800:3.12.0.1;Parent=scaffold45|size1369571:hit:1208:3.12.0.1;Target=TRINITY_DN16907_c0_g1_i13 3266 3618 +;Gap=M353
scaffold45|size1369571	est2genome	match_part	180945	181099	15882	-	.	ID=scaffold45|size1369571:hsp:1801:3.12.0.1;Parent=scaffold45|size1369571:hit:1208:3.12.0.1;Target=TRINITY_DN16907_c0_g1_i13 3619 3773 +;Gap=M155
scaffold45|size1369571	est2genome	expressed_sequence_match	179376	179651	1380	+	.	ID=scaffold45|size1369571:hit:1209:3.12.0.1;Name=TRINITY_DN24531_c0_g1_i1;score=1380
scaffold45|size1369571	est2genome	match_part	179376	179651	1380	+	.	ID=scaffold45|size1369571:hsp:1802:3.12.0.1;Parent=scaffold45|size1369571:hit:1209:3.12.0.1;Target=TRINITY_DN24531_c0_g1_i1 1 276 -;Gap=M276
scaffold45|size1369571	est2genome	expressed_sequence_match	179638	184871	25308	-	.	ID=scaffold45|size1369571:hit:1210:3.12.0.1;Name=TRINITY_DN16907_c0_g1_i4;score=25308
scaffold45|size1369571	est2genome	match_part	183096	184871	25308	-	.	ID=scaffold45|size1369571:hsp:1803:3.12.0.1;Parent=scaffold45|size1369571:hit:1210:3.12.0.1;Target=TRINITY_DN16907_c0_g1_i4 1 1776 +;Gap=M1776
scaffold45|size1369571	est2genome	match_part	181607	183007	25308	-	.	ID=scaffold45|size1369571:hsp:1804:3.12.0.1;Parent=scaffold45|size1369571:hit:1210:3.12.0.1;Target=TRINITY_DN16907_c0_g1_i4 1777 3177 +;Gap=M1401
scaffold45|size1369571	est2genome	match_part	179638	181530	25308	-	.	ID=scaffold45|size1369571:hsp:1805:3.12.0.1;Parent=scaffold45|size1369571:hit:1210:3.12.0.1;Target=TRINITY_DN16907_c0_g1_i4 3178 5070 +;Gap=M1893
scaffold45|size1369571	est2genome	expressed_sequence_match	180510	184871	17431	-	.	ID=scaffold45|size1369571:hit:1211:3.12.0.1;Name=TRINITY_DN16907_c0_g1_i14;score=17431
scaffold45|size1369571	est2genome	match_part	183096	184871	17431	-	.	ID=scaffold45|size1369571:hsp:1806:3.12.0.1;Parent=scaffold45|size1369571:hit:1211:3.12.0.1;Target=TRINITY_DN16907_c0_g1_i14 1 1776 +;Gap=M1776
scaffold45|size1369571	est2genome	match_part	181607	183007	17431	-	.	ID=scaffold45|size1369571:hsp:1807:3.12.0.1;Parent=scaffold45|size1369571:hit:1211:3.12.0.1;Target=TRINITY_DN16907_c0_g1_i14 1777 3177 +;Gap=M1401
scaffold45|size1369571	est2genome	match_part	180510	181530	17431	-	.	ID=scaffold45|size1369571:hsp:1808:3.12.0.1;Parent=scaffold45|size1369571:hit:1211:3.12.0.1;Target=TRINITY_DN16907_c0_g1_i14 3178 4186 +;Gap=M1021
scaffold45|size1369571	est2genome	expressed_sequence_match	179638	184871	25716	-	.	ID=scaffold45|size1369571:hit:1212:3.12.0.1;Name=TRINITY_DN16907_c0_g1_i16;score=25716
scaffold45|size1369571	est2genome	match_part	183096	184871	25716	-	.	ID=scaffold45|size1369571:hsp:1809:3.12.0.1;Parent=scaffold45|size1369571:hit:1212:3.12.0.1;Target=TRINITY_DN16907_c0_g1_i16 1 1776 +;Gap=M1776
scaffold45|size1369571	est2genome	match_part	179638	183007	25716	-	.	ID=scaffold45|size1369571:hsp:1810:3.12.0.1;Parent=scaffold45|size1369571:hit:1212:3.12.0.1;Target=TRINITY_DN16907_c0_g1_i16 1777 5146 +;Gap=M3370
scaffold45|size1369571	est2genome	expressed_sequence_match	178391	185192	31980	-	.	ID=scaffold45|size1369571:hit:1213:3.12.0.1;Name=TRINITY_DN4984_c0_g1_i1;score=31980
scaffold45|size1369571	est2genome	match_part	183096	185192	31980	-	.	ID=scaffold45|size1369571:hsp:1811:3.12.0.1;Parent=scaffold45|size1369571:hit:1213:3.12.0.1;Target=TRINITY_DN4984_c0_g1_i1 1 2079 +;Gap=M2097
scaffold45|size1369571	est2genome	match_part	181607	183007	31980	-	.	ID=scaffold45|size1369571:hsp:1812:3.12.0.1;Parent=scaffold45|size1369571:hit:1213:3.12.0.1;Target=TRINITY_DN4984_c0_g1_i1 2080 3480 +;Gap=M1401
scaffold45|size1369571	est2genome	match_part	181178	181530	31980	-	.	ID=scaffold45|size1369571:hsp:1813:3.12.0.1;Parent=scaffold45|size1369571:hit:1213:3.12.0.1;Target=TRINITY_DN4984_c0_g1_i1 3481 3833 +;Gap=M353
scaffold45|size1369571	est2genome	match_part	179508	181099	31980	-	.	ID=scaffold45|size1369571:hsp:1814:3.12.0.1;Parent=scaffold45|size1369571:hit:1213:3.12.0.1;Target=TRINITY_DN4984_c0_g1_i1 3834 5425 +;Gap=M1592
scaffold45|size1369571	est2genome	match_part	178391	179420	31980	-	.	ID=scaffold45|size1369571:hsp:1815:3.12.0.1;Parent=scaffold45|size1369571:hit:1213:3.12.0.1;Target=TRINITY_DN4984_c0_g1_i1 5426 6455 +;Gap=M1030
scaffold45|size1369571	est2genome	expressed_sequence_match	180510	184871	16624	-	.	ID=scaffold45|size1369571:hit:1214:3.12.0.1;Name=TRINITY_DN16907_c0_g1_i6;score=16624
scaffold45|size1369571	est2genome	match_part	181607	184871	16624	-	.	ID=scaffold45|size1369571:hsp:1816:3.12.0.1;Parent=scaffold45|size1369571:hit:1214:3.12.0.1;Target=TRINITY_DN16907_c0_g1_i6 1 3259 +;Gap=M3265
scaffold45|size1369571	est2genome	match_part	180510	181530	16624	-	.	ID=scaffold45|size1369571:hsp:1817:3.12.0.1;Parent=scaffold45|size1369571:hit:1214:3.12.0.1;Target=TRINITY_DN16907_c0_g1_i6 3260 4268 +;Gap=M1021
scaffold45|size1369571	est2genome	expressed_sequence_match	178391	185192	32456	-	.	ID=scaffold45|size1369571:hit:1215:3.12.0.1;Name=TRINITY_DN4984_c0_g1_i2;score=32456
scaffold45|size1369571	est2genome	match_part	183096	185192	32456	-	.	ID=scaffold45|size1369571:hsp:1818:3.12.0.1;Parent=scaffold45|size1369571:hit:1215:3.12.0.1;Target=TRINITY_DN4984_c0_g1_i2 1 2079 +;Gap=M2097
scaffold45|size1369571	est2genome	match_part	181607	183007	32456	-	.	ID=scaffold45|size1369571:hsp:1819:3.12.0.1;Parent=scaffold45|size1369571:hit:1215:3.12.0.1;Target=TRINITY_DN4984_c0_g1_i2 2080 3480 +;Gap=M1401
scaffold45|size1369571	est2genome	match_part	181178	181530	32456	-	.	ID=scaffold45|size1369571:hsp:1820:3.12.0.1;Parent=scaffold45|size1369571:hit:1215:3.12.0.1;Target=TRINITY_DN4984_c0_g1_i2 3481 3833 +;Gap=M353
scaffold45|size1369571	est2genome	match_part	178391	181099	32456	-	.	ID=scaffold45|size1369571:hsp:1821:3.12.0.1;Parent=scaffold45|size1369571:hit:1215:3.12.0.1;Target=TRINITY_DN4984_c0_g1_i2 3834 6542 +;Gap=M2709
scaffold45|size1369571	est2genome	expressed_sequence_match	180510	184871	17479	-	.	ID=scaffold45|size1369571:hit:1216:3.12.0.1;Name=TRINITY_DN16907_c0_g1_i18;score=17479
scaffold45|size1369571	est2genome	match_part	183096	184871	17479	-	.	ID=scaffold45|size1369571:hsp:1822:3.12.0.1;Parent=scaffold45|size1369571:hit:1216:3.12.0.1;Target=TRINITY_DN16907_c0_g1_i18 1 1776 +;Gap=M1776
scaffold45|size1369571	est2genome	match_part	181178	183007	17479	-	.	ID=scaffold45|size1369571:hsp:1823:3.12.0.1;Parent=scaffold45|size1369571:hit:1216:3.12.0.1;Target=TRINITY_DN16907_c0_g1_i18 1777 3619 +;Gap=M1830
scaffold45|size1369571	est2genome	match_part	180510	181099	17479	-	.	ID=scaffold45|size1369571:hsp:1824:3.12.0.1;Parent=scaffold45|size1369571:hit:1216:3.12.0.1;Target=TRINITY_DN16907_c0_g1_i18 3620 4206 +;Gap=M590
scaffold45|size1369571	est2genome	expressed_sequence_match	180510	184871	16566	-	.	ID=scaffold45|size1369571:hit:1217:3.12.0.1;Name=TRINITY_DN16907_c0_g1_i7;score=16566
scaffold45|size1369571	est2genome	match_part	181607	184871	16566	-	.	ID=scaffold45|size1369571:hsp:1825:3.12.0.1;Parent=scaffold45|size1369571:hit:1217:3.12.0.1;Target=TRINITY_DN16907_c0_g1_i7 1 3259 +;Gap=M3265
scaffold45|size1369571	est2genome	match_part	181178	181530	16566	-	.	ID=scaffold45|size1369571:hsp:1826:3.12.0.1;Parent=scaffold45|size1369571:hit:1217:3.12.0.1;Target=TRINITY_DN16907_c0_g1_i7 3260 3612 +;Gap=M353
scaffold45|size1369571	est2genome	match_part	180510	181099	16566	-	.	ID=scaffold45|size1369571:hsp:1827:3.12.0.1;Parent=scaffold45|size1369571:hit:1217:3.12.0.1;Target=TRINITY_DN16907_c0_g1_i7 3613 4199 +;Gap=M590
scaffold45|size1369571	est2genome	expressed_sequence_match	180510	184871	16323	-	.	ID=scaffold45|size1369571:hit:1218:3.12.0.1;Name=TRINITY_DN16907_c0_g1_i8;score=16323
scaffold45|size1369571	est2genome	match_part	183096	184871	16323	-	.	ID=scaffold45|size1369571:hsp:1828:3.12.0.1;Parent=scaffold45|size1369571:hit:1218:3.12.0.1;Target=TRINITY_DN16907_c0_g1_i8 1 1770 +;Gap=M1776
scaffold45|size1369571	est2genome	match_part	181607	183007	16323	-	.	ID=scaffold45|size1369571:hsp:1829:3.12.0.1;Parent=scaffold45|size1369571:hit:1218:3.12.0.1;Target=TRINITY_DN16907_c0_g1_i8 1771 3171 +;Gap=M1401
scaffold45|size1369571	est2genome	match_part	181178	181530	16323	-	.	ID=scaffold45|size1369571:hsp:1830:3.12.0.1;Parent=scaffold45|size1369571:hit:1218:3.12.0.1;Target=TRINITY_DN16907_c0_g1_i8 3172 3524 +;Gap=M353
scaffold45|size1369571	est2genome	match_part	180510	181099	16323	-	.	ID=scaffold45|size1369571:hsp:1831:3.12.0.1;Parent=scaffold45|size1369571:hit:1218:3.12.0.1;Target=TRINITY_DN16907_c0_g1_i8 3525 4111 +;Gap=M590
scaffold45|size1369571	est2genome	expressed_sequence_match	180510	184871	16381	-	.	ID=scaffold45|size1369571:hit:1219:3.12.0.1;Name=TRINITY_DN16907_c0_g1_i9;score=16381
scaffold45|size1369571	est2genome	match_part	183096	184871	16381	-	.	ID=scaffold45|size1369571:hsp:1832:3.12.0.1;Parent=scaffold45|size1369571:hit:1219:3.12.0.1;Target=TRINITY_DN16907_c0_g1_i9 1 1770 +;Gap=M1776
scaffold45|size1369571	est2genome	match_part	181607	183007	16381	-	.	ID=scaffold45|size1369571:hsp:1833:3.12.0.1;Parent=scaffold45|size1369571:hit:1219:3.12.0.1;Target=TRINITY_DN16907_c0_g1_i9 1771 3171 +;Gap=M1401
scaffold45|size1369571	est2genome	match_part	180510	181530	16381	-	.	ID=scaffold45|size1369571:hsp:1834:3.12.0.1;Parent=scaffold45|size1369571:hit:1219:3.12.0.1;Target=TRINITY_DN16907_c0_g1_i9 3172 4180 +;Gap=M1021
scaffold45|size1369571	est2genome	expressed_sequence_match	180945	184871	16290	-	.	ID=scaffold45|size1369571:hit:1220:3.12.0.1;Name=TRINITY_DN16907_c0_g1_i10;score=16290
scaffold45|size1369571	est2genome	match_part	181178	184871	16290	-	.	ID=scaffold45|size1369571:hsp:1835:3.12.0.1;Parent=scaffold45|size1369571:hit:1220:3.12.0.1;Target=TRINITY_DN16907_c0_g1_i10 1 3694 +;Gap=M3694
scaffold45|size1369571	est2genome	match_part	180945	181099	16290	-	.	ID=scaffold45|size1369571:hsp:1836:3.12.0.1;Parent=scaffold45|size1369571:hit:1220:3.12.0.1;Target=TRINITY_DN16907_c0_g1_i10 3695 3849 +;Gap=M155
scaffold45|size1369571	est2genome	expressed_sequence_match	179638	184871	25299	-	.	ID=scaffold45|size1369571:hit:1221:3.12.0.1;Name=TRINITY_DN16907_c0_g1_i1;score=25299
scaffold45|size1369571	est2genome	match_part	183096	184871	25299	-	.	ID=scaffold45|size1369571:hsp:1837:3.12.0.1;Parent=scaffold45|size1369571:hit:1221:3.12.0.1;Target=TRINITY_DN16907_c0_g1_i1 1 1776 +;Gap=M1776
scaffold45|size1369571	est2genome	match_part	181178	183007	25299	-	.	ID=scaffold45|size1369571:hsp:1838:3.12.0.1;Parent=scaffold45|size1369571:hit:1221:3.12.0.1;Target=TRINITY_DN16907_c0_g1_i1 1777 3606 +;Gap=M1830
scaffold45|size1369571	est2genome	match_part	179638	181099	25299	-	.	ID=scaffold45|size1369571:hsp:1839:3.12.0.1;Parent=scaffold45|size1369571:hit:1221:3.12.0.1;Target=TRINITY_DN16907_c0_g1_i1 3607 5068 +;Gap=M1462
scaffold45|size1369571	est2genome	expressed_sequence_match	178414	180366	8849	+	.	ID=scaffold45|size1369571:hit:1222:3.12.0.1;Name=TRINITY_DN9914_c0_g2_i1;score=8849
scaffold45|size1369571	est2genome	match_part	178414	179420	8849	+	.	ID=scaffold45|size1369571:hsp:1840:3.12.0.1;Parent=scaffold45|size1369571:hit:1222:3.12.0.1;Target=TRINITY_DN9914_c0_g2_i1 1 1007 +;Gap=M1007
scaffold45|size1369571	est2genome	match_part	179508	179539	8849	+	.	ID=scaffold45|size1369571:hsp:1841:3.12.0.1;Parent=scaffold45|size1369571:hit:1222:3.12.0.1;Target=TRINITY_DN9914_c0_g2_i1 1008 1039 +;Gap=M32
scaffold45|size1369571	est2genome	match_part	179628	180366	8849	+	.	ID=scaffold45|size1369571:hsp:1842:3.12.0.1;Parent=scaffold45|size1369571:hit:1222:3.12.0.1;Target=TRINITY_DN9914_c0_g2_i1 1040 1778 +;Gap=M739
scaffold45|size1369571	blastn	expressed_sequence_match	193971	194206	170	-	.	ID=scaffold45|size1369571:hit:1223:3.12.0.1;Name=TRINITY_DN13298_c0_g1_i1;score=170
scaffold45|size1369571	blastn	match_part	193971	194206	170	-	.	ID=scaffold45|size1369571:hsp:1843:3.12.0.1;Parent=scaffold45|size1369571:hit:1223:3.12.0.1;Target=TRINITY_DN13298_c0_g1_i1 45 280 +;Gap=M236
scaffold45|size1369571	blastn	expressed_sequence_match	198724	198860	78	-	.	ID=scaffold45|size1369571:hit:1224:3.12.0.1;Name=TRINITY_DN2787_c0_g1_i1;score=78
scaffold45|size1369571	blastn	match_part	198724	198860	78	-	.	ID=scaffold45|size1369571:hsp:1844:3.12.0.1;Parent=scaffold45|size1369571:hit:1224:3.12.0.1;Target=TRINITY_DN2787_c0_g1_i1 22 157 +;Gap=M137
scaffold45|size1369571	blastn	expressed_sequence_match	194979	198660	96	+	.	ID=scaffold45|size1369571:hit:1225:3.12.0.1;Name=TRINITY_DN9288_c0_g1_i1;score=96
scaffold45|size1369571	blastn	match_part	194979	195211	96	+	.	ID=scaffold45|size1369571:hsp:1845:3.12.0.1;Parent=scaffold45|size1369571:hit:1225:3.12.0.1;Target=TRINITY_DN9288_c0_g1_i1 19 250 +;Gap=M233
scaffold45|size1369571	blastn	match_part	198427	198660	98	+	.	ID=scaffold45|size1369571:hsp:1846:3.12.0.1;Parent=scaffold45|size1369571:hit:1225:3.12.0.1;Target=TRINITY_DN9288_c0_g1_i1 19 250 +;Gap=M234
scaffold45|size1369571	est2genome	expressed_sequence_match	193971	194225	1104	-	.	ID=scaffold45|size1369571:hit:1226:3.12.0.1;Name=TRINITY_DN13298_c0_g1_i1;score=1104
scaffold45|size1369571	est2genome	match_part	193971	194225	1104	-	.	ID=scaffold45|size1369571:hsp:1847:3.12.0.1;Parent=scaffold45|size1369571:hit:1226:3.12.0.1;Target=TRINITY_DN13298_c0_g1_i1 26 280 +;Gap=M255
scaffold45|size1369571	est2genome	expressed_sequence_match	198668	198883	806	-	.	ID=scaffold45|size1369571:hit:1227:3.12.0.1;Name=TRINITY_DN2787_c0_g1_i1;score=806
scaffold45|size1369571	est2genome	match_part	198668	198883	806	-	.	ID=scaffold45|size1369571:hsp:1848:3.12.0.1;Parent=scaffold45|size1369571:hit:1227:3.12.0.1;Target=TRINITY_DN2787_c0_g1_i1 1 217 +;Gap=M216
scaffold45|size1369571	est2genome	expressed_sequence_match	198427	198665	972	+	.	ID=scaffold45|size1369571:hit:1228:3.12.0.1;Name=TRINITY_DN9288_c0_g1_i1;score=972
scaffold45|size1369571	est2genome	match_part	198427	198665	972	+	.	ID=scaffold45|size1369571:hsp:1849:3.12.0.1;Parent=scaffold45|size1369571:hit:1228:3.12.0.1;Target=TRINITY_DN9288_c0_g1_i1 19 255 +;Gap=M239
scaffold45|size1369571	est2genome	expressed_sequence_match	194979	195214	965	+	.	ID=scaffold45|size1369571:hit:1229:3.12.0.1;Name=TRINITY_DN9288_c0_g1_i1;score=965
scaffold45|size1369571	est2genome	match_part	194979	195214	965	+	.	ID=scaffold45|size1369571:hsp:1850:3.12.0.1;Parent=scaffold45|size1369571:hit:1229:3.12.0.1;Target=TRINITY_DN9288_c0_g1_i1 19 253 +;Gap=M236
###
scaffold45|size1369571	blastx	protein_match	220021	220941	989	+	.	ID=scaffold45|size1369571:hit:1230:3.12.0.2;Name=jgi|Fracy1|277757|estExt_fgenesh2_pm.C_310073;score=989
scaffold45|size1369571	blastx	match_part	220021	220941	989	+	.	ID=scaffold45|size1369571:hsp:1851:3.12.0.2;Parent=scaffold45|size1369571:hit:1230:3.12.0.2;Target=jgi|Fracy1|277757|estExt_fgenesh2_pm.C_310073 17 354 +;Gap=M921
scaffold45|size1369571	blastx	protein_match	220021	220941	989	+	.	ID=scaffold45|size1369571:hit:1231:3.12.0.2;Name=jgi|Fracy1|277757|estExt_fgenesh2_pm.C_310073;score=989
scaffold45|size1369571	blastx	match_part	220021	220941	989	+	.	ID=scaffold45|size1369571:hsp:1852:3.12.0.2;Parent=scaffold45|size1369571:hit:1231:3.12.0.2;Target=jgi|Fracy1|277757|estExt_fgenesh2_pm.C_310073 17 354 +;Gap=M921
scaffold45|size1369571	blastx	protein_match	220021	220941	995	+	.	ID=scaffold45|size1369571:hit:1232:3.12.0.2;Name=jgi|Fracy1|205653|estExt_Genewise1Plus.C_11976;score=995
scaffold45|size1369571	blastx	match_part	220021	220941	995	+	.	ID=scaffold45|size1369571:hsp:1853:3.12.0.2;Parent=scaffold45|size1369571:hit:1232:3.12.0.2;Target=jgi|Fracy1|205653|estExt_Genewise1Plus.C_11976 19 356 +;Gap=M921
scaffold45|size1369571	blastx	protein_match	219919	220941	992	+	.	ID=scaffold45|size1369571:hit:1233:3.12.0.2;Name=jgi|Thaps3|7191|fgenesh1_pg.C_chr_7000574;score=992
scaffold45|size1369571	blastx	match_part	219919	220941	992	+	.	ID=scaffold45|size1369571:hsp:1854:3.12.0.2;Parent=scaffold45|size1369571:hit:1233:3.12.0.2;Target=jgi|Thaps3|7191|fgenesh1_pg.C_chr_7000574 52 386 +;Gap=M1023
scaffold45|size1369571	blastx	protein_match	220024	220935	871	+	.	ID=scaffold45|size1369571:hit:1234:3.12.0.2;Name=jgi|Thaoce1|89241|rna12456;score=871
scaffold45|size1369571	blastx	match_part	220024	220935	871	+	.	ID=scaffold45|size1369571:hsp:1855:3.12.0.2;Parent=scaffold45|size1369571:hit:1234:3.12.0.2;Target=jgi|Thaoce1|89241|rna12456 159 462 +;Gap=M912
scaffold45|size1369571	blastx	protein_match	220021	220941	995	+	.	ID=scaffold45|size1369571:hit:1235:3.12.0.2;Name=jgi|Fracy1|205653|estExt_Genewise1Plus.C_11976;score=995
scaffold45|size1369571	blastx	match_part	220021	220941	995	+	.	ID=scaffold45|size1369571:hsp:1856:3.12.0.2;Parent=scaffold45|size1369571:hit:1235:3.12.0.2;Target=jgi|Fracy1|205653|estExt_Genewise1Plus.C_11976 19 356 +;Gap=M921
scaffold45|size1369571	blastx	protein_match	220021	220941	995	+	.	ID=scaffold45|size1369571:hit:1236:3.12.0.2;Name=jgi|Fracy1|205653|estExt_Genewise1Plus.C_11976;score=995
scaffold45|size1369571	blastx	match_part	220021	220941	995	+	.	ID=scaffold45|size1369571:hsp:1857:3.12.0.2;Parent=scaffold45|size1369571:hit:1236:3.12.0.2;Target=jgi|Fracy1|205653|estExt_Genewise1Plus.C_11976 19 356 +;Gap=M921
scaffold45|size1369571	blastx	protein_match	223686	224651	693	-	.	ID=scaffold45|size1369571:hit:1237:3.12.0.2;Name=jgi|Phatr2|37532|fgenesh1_pg.C_chr_13000142;score=693
scaffold45|size1369571	blastx	match_part	223686	224651	693	-	.	ID=scaffold45|size1369571:hsp:1858:3.12.0.2;Parent=scaffold45|size1369571:hit:1237:3.12.0.2;Target=jgi|Phatr2|37532|fgenesh1_pg.C_chr_13000142 11 321 +;Gap=M966
scaffold45|size1369571	blastx	protein_match	223839	224420	504	-	.	ID=scaffold45|size1369571:hit:1238:3.12.0.2;Name=jgi|Fracy1|163259|gw1.2.1699.1;score=504
scaffold45|size1369571	blastx	match_part	223839	224420	504	-	.	ID=scaffold45|size1369571:hsp:1859:3.12.0.2;Parent=scaffold45|size1369571:hit:1238:3.12.0.2;Target=jgi|Fracy1|163259|gw1.2.1699.1 1 180 +;Gap=M582
scaffold45|size1369571	blastx	protein_match	223827	224414	458	-	.	ID=scaffold45|size1369571:hit:1239:3.12.0.2;Name=jgi|Thaps3|3073|fgenesh1_pg.C_chr_3000007;score=458
scaffold45|size1369571	blastx	match_part	223827	224414	458	-	.	ID=scaffold45|size1369571:hsp:1860:3.12.0.2;Parent=scaffold45|size1369571:hit:1239:3.12.0.2;Target=jgi|Thaps3|3073|fgenesh1_pg.C_chr_3000007 119 313 +;Gap=M588
scaffold45|size1369571	blastx	protein_match	223689	224414	414	-	.	ID=scaffold45|size1369571:hit:1240:3.12.0.2;Name=jgi|Thaoce1|99386|rna16009;score=414
scaffold45|size1369571	blastx	match_part	223689	224414	414	-	.	ID=scaffold45|size1369571:hsp:1861:3.12.0.2;Parent=scaffold45|size1369571:hit:1240:3.12.0.2;Target=jgi|Thaoce1|99386|rna16009 62 276 +;Gap=M726
scaffold45|size1369571	blastx	protein_match	223686	224480	994	-	.	ID=scaffold45|size1369571:hit:1241:3.12.0.2;Name=jgi|Thaps3|3587|fgenesh1_pg.C_chr_3000521;score=994
scaffold45|size1369571	blastx	match_part	223686	224480	994	-	.	ID=scaffold45|size1369571:hsp:1862:3.12.0.2;Parent=scaffold45|size1369571:hit:1241:3.12.0.2;Target=jgi|Thaps3|3587|fgenesh1_pg.C_chr_3000521 2 276 +;Gap=M795
scaffold45|size1369571	blastx	protein_match	223689	224534	888	-	.	ID=scaffold45|size1369571:hit:1242:3.12.0.2;Name=jgi|Thaoce1|101970|rna14839;score=888
scaffold45|size1369571	blastx	match_part	223689	224534	888	-	.	ID=scaffold45|size1369571:hsp:1863:3.12.0.2;Parent=scaffold45|size1369571:hit:1242:3.12.0.2;Target=jgi|Thaoce1|101970|rna14839 45 329 +;Gap=M846
scaffold45|size1369571	blastx	protein_match	223839	224420	504	-	.	ID=scaffold45|size1369571:hit:1243:3.12.0.2;Name=jgi|Fracy1|163259|gw1.2.1699.1;score=504
scaffold45|size1369571	blastx	match_part	223839	224420	504	-	.	ID=scaffold45|size1369571:hsp:1864:3.12.0.2;Parent=scaffold45|size1369571:hit:1243:3.12.0.2;Target=jgi|Fracy1|163259|gw1.2.1699.1 1 180 +;Gap=M582
scaffold45|size1369571	blastx	protein_match	223839	224420	504	-	.	ID=scaffold45|size1369571:hit:1244:3.12.0.2;Name=jgi|Fracy1|163263|gw1.47.169.1;score=504
scaffold45|size1369571	blastx	match_part	223839	224420	504	-	.	ID=scaffold45|size1369571:hsp:1865:3.12.0.2;Parent=scaffold45|size1369571:hit:1244:3.12.0.2;Target=jgi|Fracy1|163263|gw1.47.169.1 1 180 +;Gap=M582
scaffold45|size1369571	blastx	protein_match	223839	224420	504	-	.	ID=scaffold45|size1369571:hit:1245:3.12.0.2;Name=jgi|Fracy1|163259|gw1.2.1699.1;score=504
scaffold45|size1369571	blastx	match_part	223839	224420	504	-	.	ID=scaffold45|size1369571:hsp:1866:3.12.0.2;Parent=scaffold45|size1369571:hit:1245:3.12.0.2;Target=jgi|Fracy1|163259|gw1.2.1699.1 1 180 +;Gap=M582
scaffold45|size1369571	blastx	protein_match	226384	227535	922	+	.	ID=scaffold45|size1369571:hit:1246:3.12.0.2;Name=jgi|Fracy1|140783|gw1.2.315.1;score=922
scaffold45|size1369571	blastx	match_part	226384	227535	922	+	.	ID=scaffold45|size1369571:hsp:1867:3.12.0.2;Parent=scaffold45|size1369571:hit:1246:3.12.0.2;Target=jgi|Fracy1|140783|gw1.2.315.1 1 325 +;Gap=M1152
scaffold45|size1369571	blastx	protein_match	226867	227547	997	+	.	ID=scaffold45|size1369571:hit:1247:3.12.0.2;Name=jgi|Thaps3|39955|estExt_gwp_gw1.C_chr_30412;score=997
scaffold45|size1369571	blastx	match_part	226867	227547	997	+	.	ID=scaffold45|size1369571:hsp:1868:3.12.0.2;Parent=scaffold45|size1369571:hit:1247:3.12.0.2;Target=jgi|Thaps3|39955|estExt_gwp_gw1.C_chr_30412 1 229 +;Gap=M681
scaffold45|size1369571	blastx	protein_match	226384	227535	922	+	.	ID=scaffold45|size1369571:hit:1248:3.12.0.2;Name=jgi|Fracy1|140783|gw1.2.315.1;score=922
scaffold45|size1369571	blastx	match_part	226384	227535	922	+	.	ID=scaffold45|size1369571:hsp:1869:3.12.0.2;Parent=scaffold45|size1369571:hit:1248:3.12.0.2;Target=jgi|Fracy1|140783|gw1.2.315.1 1 325 +;Gap=M1152
scaffold45|size1369571	blastx	protein_match	226384	227535	926	+	.	ID=scaffold45|size1369571:hit:1249:3.12.0.2;Name=jgi|Phatr2|1457|gw1.13.43.1;score=926
scaffold45|size1369571	blastx	match_part	226384	227535	926	+	.	ID=scaffold45|size1369571:hsp:1870:3.12.0.2;Parent=scaffold45|size1369571:hit:1249:3.12.0.2;Target=jgi|Phatr2|1457|gw1.13.43.1 1 313 +;Gap=M1152
scaffold45|size1369571	blastx	protein_match	226384	227535	922	+	.	ID=scaffold45|size1369571:hit:1250:3.12.0.2;Name=jgi|Fracy1|140783|gw1.2.315.1;score=922
scaffold45|size1369571	blastx	match_part	226384	227535	922	+	.	ID=scaffold45|size1369571:hsp:1871:3.12.0.2;Parent=scaffold45|size1369571:hit:1250:3.12.0.2;Target=jgi|Fracy1|140783|gw1.2.315.1 1 325 +;Gap=M1152
scaffold45|size1369571	blastx	protein_match	228809	229488	702	-	.	ID=scaffold45|size1369571:hit:1251:3.12.0.2;Name=jgi|Thaps3|21824|estExt_fgenesh1_pg.C_chr_30516;score=702
scaffold45|size1369571	blastx	match_part	229318	229488	255	-	.	ID=scaffold45|size1369571:hsp:1872:3.12.0.2;Parent=scaffold45|size1369571:hit:1251:3.12.0.2;Target=jgi|Thaps3|21824|estExt_fgenesh1_pg.C_chr_30516 2 58 +;Gap=M171
scaffold45|size1369571	blastx	match_part	228809	229318	702	-	.	ID=scaffold45|size1369571:hsp:1873:3.12.0.2;Parent=scaffold45|size1369571:hit:1251:3.12.0.2;Target=jgi|Thaps3|21824|estExt_fgenesh1_pg.C_chr_30516 37 204 +;Gap=M510
scaffold45|size1369571	blastx	protein_match	228827	229270	348	-	.	ID=scaffold45|size1369571:hit:1252:3.12.0.2;Name=jgi|Fracy1|218094|fgenesh2_kg.6_%2523_309_%2523_0_0_CCUX11062.b1_CCUX_EXTA;score=348
scaffold45|size1369571	blastx	match_part	228827	229270	348	-	.	ID=scaffold45|size1369571:hsp:1874:3.12.0.2;Parent=scaffold45|size1369571:hit:1252:3.12.0.2;Target=jgi|Fracy1|218094|fgenesh2_kg.6_%252523_309_%252523_0_0_CCUX11062.b1_CCUX_EXTA 37 184 +;Gap=M444
scaffold45|size1369571	blastx	protein_match	228827	229270	348	-	.	ID=scaffold45|size1369571:hit:1253:3.12.0.2;Name=jgi|Fracy1|218094|fgenesh2_kg.6_%2523_309_%2523_0_0_CCUX11062.b1_CCUX_EXTA;score=348
scaffold45|size1369571	blastx	match_part	228827	229270	348	-	.	ID=scaffold45|size1369571:hsp:1875:3.12.0.2;Parent=scaffold45|size1369571:hit:1253:3.12.0.2;Target=jgi|Fracy1|218094|fgenesh2_kg.6_%252523_309_%252523_0_0_CCUX11062.b1_CCUX_EXTA 37 184 +;Gap=M444
scaffold45|size1369571	blastx	protein_match	228827	229270	348	-	.	ID=scaffold45|size1369571:hit:1254:3.12.0.2;Name=jgi|Fracy1|218094|fgenesh2_kg.6_%2523_309_%2523_0_0_CCUX11062.b1_CCUX_EXTA;score=348
scaffold45|size1369571	blastx	match_part	228827	229270	348	-	.	ID=scaffold45|size1369571:hsp:1876:3.12.0.2;Parent=scaffold45|size1369571:hit:1254:3.12.0.2;Target=jgi|Fracy1|218094|fgenesh2_kg.6_%252523_309_%252523_0_0_CCUX11062.b1_CCUX_EXTA 37 184 +;Gap=M444
scaffold45|size1369571	blastx	protein_match	228827	229270	416	-	.	ID=scaffold45|size1369571:hit:1255:3.12.0.2;Name=jgi|Phatr2|32443|fgenesh1_pg.C_chr_1001044;score=416
scaffold45|size1369571	blastx	match_part	228827	229270	416	-	.	ID=scaffold45|size1369571:hsp:1877:3.12.0.2;Parent=scaffold45|size1369571:hit:1255:3.12.0.2;Target=jgi|Phatr2|32443|fgenesh1_pg.C_chr_1001044 120 267 +;Gap=M444
scaffold45|size1369571	blastx	protein_match	228914	229533	404	-	.	ID=scaffold45|size1369571:hit:1256:3.12.0.2;Name=jgi|Thaoce1|71740|rna5227;score=404
scaffold45|size1369571	blastx	match_part	229318	229533	185	-	.	ID=scaffold45|size1369571:hsp:1878:3.12.0.2;Parent=scaffold45|size1369571:hit:1256:3.12.0.2;Target=jgi|Thaoce1|71740|rna5227 9 109 +;Gap=M216
scaffold45|size1369571	blastx	match_part	228914	229252	404	-	.	ID=scaffold45|size1369571:hsp:1879:3.12.0.2;Parent=scaffold45|size1369571:hit:1256:3.12.0.2;Target=jgi|Thaoce1|71740|rna5227 108 220 +;Gap=M339
scaffold45|size1369571	blastx	protein_match	228815	229270	353	-	.	ID=scaffold45|size1369571:hit:1257:3.12.0.2;Name=jgi|Fracy1|174864|estExt_Genewise1.C_400096;score=353
scaffold45|size1369571	blastx	match_part	228815	229270	353	-	.	ID=scaffold45|size1369571:hsp:1880:3.12.0.2;Parent=scaffold45|size1369571:hit:1257:3.12.0.2;Target=jgi|Fracy1|174864|estExt_Genewise1.C_400096 37 188 +;Gap=M456
scaffold45|size1369571	blastx	protein_match	233140	234349	187	+	.	ID=scaffold45|size1369571:hit:1258:3.12.0.2;Name=jgi|Fracy1|172393|estExt_Genewise1.C_130407;score=187
scaffold45|size1369571	blastx	match_part	233140	233295	187	+	.	ID=scaffold45|size1369571:hsp:1881:3.12.0.2;Parent=scaffold45|size1369571:hit:1258:3.12.0.2;Target=jgi|Fracy1|172393|estExt_Genewise1.C_130407 1 52 +;Gap=M156
scaffold45|size1369571	blastx	match_part	233277	233648	287	+	.	ID=scaffold45|size1369571:hsp:1882:3.12.0.2;Parent=scaffold45|size1369571:hit:1258:3.12.0.2;Target=jgi|Fracy1|172393|estExt_Genewise1.C_130407 17 138 +;Gap=M372
scaffold45|size1369571	blastx	match_part	233737	233781	70	+	.	ID=scaffold45|size1369571:hsp:1883:3.12.0.2;Parent=scaffold45|size1369571:hit:1258:3.12.0.2;Target=jgi|Fracy1|172393|estExt_Genewise1.C_130407 137 151 +;Gap=M45
scaffold45|size1369571	blastx	match_part	233876	234349	611	+	.	ID=scaffold45|size1369571:hsp:1884:3.12.0.2;Parent=scaffold45|size1369571:hit:1258:3.12.0.2;Target=jgi|Fracy1|172393|estExt_Genewise1.C_130407 151 308 +;Gap=M474
scaffold45|size1369571	blastx	protein_match	233140	234349	187	+	.	ID=scaffold45|size1369571:hit:1259:3.12.0.2;Name=jgi|Fracy1|172393|estExt_Genewise1.C_130407;score=187
scaffold45|size1369571	blastx	match_part	233140	233295	187	+	.	ID=scaffold45|size1369571:hsp:1885:3.12.0.2;Parent=scaffold45|size1369571:hit:1259:3.12.0.2;Target=jgi|Fracy1|172393|estExt_Genewise1.C_130407 1 52 +;Gap=M156
scaffold45|size1369571	blastx	match_part	233277	233648	287	+	.	ID=scaffold45|size1369571:hsp:1886:3.12.0.2;Parent=scaffold45|size1369571:hit:1259:3.12.0.2;Target=jgi|Fracy1|172393|estExt_Genewise1.C_130407 17 138 +;Gap=M372
scaffold45|size1369571	blastx	match_part	233737	233781	70	+	.	ID=scaffold45|size1369571:hsp:1887:3.12.0.2;Parent=scaffold45|size1369571:hit:1259:3.12.0.2;Target=jgi|Fracy1|172393|estExt_Genewise1.C_130407 137 151 +;Gap=M45
scaffold45|size1369571	blastx	match_part	233876	234349	611	+	.	ID=scaffold45|size1369571:hsp:1888:3.12.0.2;Parent=scaffold45|size1369571:hit:1259:3.12.0.2;Target=jgi|Fracy1|172393|estExt_Genewise1.C_130407 151 308 +;Gap=M474
scaffold45|size1369571	blastx	protein_match	233942	234349	609	+	.	ID=scaffold45|size1369571:hit:1260:3.12.0.2;Name=jgi|Thaps3|3583|fgenesh1_pg.C_chr_3000517;score=609
scaffold45|size1369571	blastx	match_part	233942	234349	609	+	.	ID=scaffold45|size1369571:hsp:1889:3.12.0.2;Parent=scaffold45|size1369571:hit:1260:3.12.0.2;Target=jgi|Thaps3|3583|fgenesh1_pg.C_chr_3000517 14 149 +;Gap=M408
scaffold45|size1369571	blastx	protein_match	232054	234295	1164	+	.	ID=scaffold45|size1369571:hit:1261:3.12.0.2;Name=jgi|Phatr2|40200|fgenesh1_pg.C_chr_22000162;score=1164
scaffold45|size1369571	blastx	match_part	232054	233295	1164	+	.	ID=scaffold45|size1369571:hsp:1890:3.12.0.2;Parent=scaffold45|size1369571:hit:1261:3.12.0.2;Target=jgi|Phatr2|40200|fgenesh1_pg.C_chr_22000162 13 465 +;Gap=M1242
scaffold45|size1369571	blastx	match_part	233343	233648	292	+	.	ID=scaffold45|size1369571:hsp:1891:3.12.0.2;Parent=scaffold45|size1369571:hit:1261:3.12.0.2;Target=jgi|Phatr2|40200|fgenesh1_pg.C_chr_22000162 448 548 +;Gap=M306
scaffold45|size1369571	blastx	match_part	233864	234295	587	+	.	ID=scaffold45|size1369571:hsp:1892:3.12.0.2;Parent=scaffold45|size1369571:hit:1261:3.12.0.2;Target=jgi|Phatr2|40200|fgenesh1_pg.C_chr_22000162 557 700 +;Gap=M432
scaffold45|size1369571	blastx	protein_match	233140	234349	187	+	.	ID=scaffold45|size1369571:hit:1262:3.12.0.2;Name=jgi|Fracy1|172393|estExt_Genewise1.C_130407;score=187
scaffold45|size1369571	blastx	match_part	233140	233295	187	+	.	ID=scaffold45|size1369571:hsp:1893:3.12.0.2;Parent=scaffold45|size1369571:hit:1262:3.12.0.2;Target=jgi|Fracy1|172393|estExt_Genewise1.C_130407 1 52 +;Gap=M156
scaffold45|size1369571	blastx	match_part	233277	233648	287	+	.	ID=scaffold45|size1369571:hsp:1894:3.12.0.2;Parent=scaffold45|size1369571:hit:1262:3.12.0.2;Target=jgi|Fracy1|172393|estExt_Genewise1.C_130407 17 138 +;Gap=M372
scaffold45|size1369571	blastx	match_part	233737	233781	70	+	.	ID=scaffold45|size1369571:hsp:1895:3.12.0.2;Parent=scaffold45|size1369571:hit:1262:3.12.0.2;Target=jgi|Fracy1|172393|estExt_Genewise1.C_130407 137 151 +;Gap=M45
scaffold45|size1369571	blastx	match_part	233876	234349	611	+	.	ID=scaffold45|size1369571:hsp:1896:3.12.0.2;Parent=scaffold45|size1369571:hit:1262:3.12.0.2;Target=jgi|Fracy1|172393|estExt_Genewise1.C_130407 151 308 +;Gap=M474
scaffold45|size1369571	blastx	protein_match	232174	234349	1317	+	.	ID=scaffold45|size1369571:hit:1263:3.12.0.2;Name=jgi|Thaoce1|102603|rna12399;score=1317
scaffold45|size1369571	blastx	match_part	232174	233295	1317	+	.	ID=scaffold45|size1369571:hsp:1897:3.12.0.2;Parent=scaffold45|size1369571:hit:1263:3.12.0.2;Target=jgi|Thaoce1|102603|rna12399 2 368 +;Gap=M1122
scaffold45|size1369571	blastx	match_part	233406	233654	310	+	.	ID=scaffold45|size1369571:hsp:1898:3.12.0.2;Parent=scaffold45|size1369571:hit:1263:3.12.0.2;Target=jgi|Thaoce1|102603|rna12399 359 445 +;Gap=M249
scaffold45|size1369571	blastx	match_part	233876	234349	703	+	.	ID=scaffold45|size1369571:hsp:1899:3.12.0.2;Parent=scaffold45|size1369571:hit:1263:3.12.0.2;Target=jgi|Thaoce1|102603|rna12399 456 613 +;Gap=M474
scaffold45|size1369571	blastx	protein_match	235976	236530	373	-	.	ID=scaffold45|size1369571:hit:1264:3.12.0.2;Name=jgi|Fracy1|277014|estExt_fgenesh2_pm.C_180043;score=373
scaffold45|size1369571	blastx	match_part	235976	236530	373	-	.	ID=scaffold45|size1369571:hsp:1900:3.12.0.2;Parent=scaffold45|size1369571:hit:1264:3.12.0.2;Target=jgi|Fracy1|277014|estExt_fgenesh2_pm.C_180043 5 191 +;Gap=M555
scaffold45|size1369571	blastx	protein_match	235973	236485	336	-	.	ID=scaffold45|size1369571:hit:1265:3.12.0.2;Name=jgi|Thaps3|33199|e_gw1.3.633.1;score=336
scaffold45|size1369571	blastx	match_part	235973	236485	336	-	.	ID=scaffold45|size1369571:hsp:1901:3.12.0.2;Parent=scaffold45|size1369571:hit:1265:3.12.0.2;Target=jgi|Thaps3|33199|e_gw1.3.633.1 2 172 +;Gap=M513
scaffold45|size1369571	blastx	protein_match	235949	236461	371	-	.	ID=scaffold45|size1369571:hit:1266:3.12.0.2;Name=jgi|Fracy1|259463|estExt_fgenesh2_pg.C_12082;score=371
scaffold45|size1369571	blastx	match_part	235949	236461	371	-	.	ID=scaffold45|size1369571:hsp:1902:3.12.0.2;Parent=scaffold45|size1369571:hit:1266:3.12.0.2;Target=jgi|Fracy1|259463|estExt_fgenesh2_pg.C_12082 9 182 +;Gap=M513
scaffold45|size1369571	blastx	protein_match	235970	236461	370	-	.	ID=scaffold45|size1369571:hit:1267:3.12.0.2;Name=jgi|Fracy1|171152|estExt_Genewise1.C_90725;score=370
scaffold45|size1369571	blastx	match_part	235970	236461	370	-	.	ID=scaffold45|size1369571:hsp:1903:3.12.0.2;Parent=scaffold45|size1369571:hit:1267:3.12.0.2;Target=jgi|Fracy1|171152|estExt_Genewise1.C_90725 7 170 +;Gap=M492
scaffold45|size1369571	blastx	protein_match	235970	236461	370	-	.	ID=scaffold45|size1369571:hit:1268:3.12.0.2;Name=jgi|Fracy1|171152|estExt_Genewise1.C_90725;score=370
scaffold45|size1369571	blastx	match_part	235970	236461	370	-	.	ID=scaffold45|size1369571:hsp:1904:3.12.0.2;Parent=scaffold45|size1369571:hit:1268:3.12.0.2;Target=jgi|Fracy1|171152|estExt_Genewise1.C_90725 7 170 +;Gap=M492
scaffold45|size1369571	blastx	protein_match	235973	236461	343	-	.	ID=scaffold45|size1369571:hit:1269:3.12.0.2;Name=jgi|Fracy1|214987|estExt_Genewise1Plus.C_760069;score=343
scaffold45|size1369571	blastx	match_part	235973	236461	343	-	.	ID=scaffold45|size1369571:hsp:1905:3.12.0.2;Parent=scaffold45|size1369571:hit:1269:3.12.0.2;Target=jgi|Fracy1|214987|estExt_Genewise1Plus.C_760069 9 159 +;Gap=M489
scaffold45|size1369571	blastx	protein_match	235883	236497	903	-	.	ID=scaffold45|size1369571:hit:1270:3.12.0.2;Name=jgi|Fracy1|224174|fgenesh2_pm.2_%2523_324;score=903
scaffold45|size1369571	blastx	match_part	235883	236497	903	-	.	ID=scaffold45|size1369571:hsp:1906:3.12.0.2;Parent=scaffold45|size1369571:hit:1270:3.12.0.2;Target=jgi|Fracy1|224174|fgenesh2_pm.2_%252523_324 8 216 +;Gap=M615
scaffold45|size1369571	blastx	protein_match	235922	236461	337	-	.	ID=scaffold45|size1369571:hit:1271:3.12.0.2;Name=jgi|Thaps3|843|fgenesh1_pm.C_chr_22000002;score=337
scaffold45|size1369571	blastx	match_part	235922	236461	337	-	.	ID=scaffold45|size1369571:hsp:1907:3.12.0.2;Parent=scaffold45|size1369571:hit:1271:3.12.0.2;Target=jgi|Thaps3|843|fgenesh1_pm.C_chr_22000002 16 194 +;Gap=M540
scaffold45|size1369571	blastx	protein_match	235973	236485	336	-	.	ID=scaffold45|size1369571:hit:1272:3.12.0.2;Name=jgi|Thaps3|33126|e_gw1.3.632.1;score=336
scaffold45|size1369571	blastx	match_part	235973	236485	336	-	.	ID=scaffold45|size1369571:hsp:1908:3.12.0.2;Parent=scaffold45|size1369571:hit:1272:3.12.0.2;Target=jgi|Thaps3|33126|e_gw1.3.632.1 2 172 +;Gap=M513
scaffold45|size1369571	blastx	protein_match	235985	236458	336	-	.	ID=scaffold45|size1369571:hit:1273:3.12.0.2;Name=jgi|Fracy1|274606|estExt_fgenesh2_pm.C_30178;score=336
scaffold45|size1369571	blastx	match_part	235985	236458	336	-	.	ID=scaffold45|size1369571:hsp:1909:3.12.0.2;Parent=scaffold45|size1369571:hit:1273:3.12.0.2;Target=jgi|Fracy1|274606|estExt_fgenesh2_pm.C_30178 12 168 +;Gap=M474
scaffold45|size1369571	blastx	protein_match	235976	236458	329	-	.	ID=scaffold45|size1369571:hit:1274:3.12.0.2;Name=jgi|Thaoce1|74195|rna5081;score=329
scaffold45|size1369571	blastx	match_part	235976	236458	329	-	.	ID=scaffold45|size1369571:hsp:1910:3.12.0.2;Parent=scaffold45|size1369571:hit:1274:3.12.0.2;Target=jgi|Thaoce1|74195|rna5081 10 173 +;Gap=M483
scaffold45|size1369571	blastx	protein_match	236198	236446	252	-	.	ID=scaffold45|size1369571:hit:1275:3.12.0.2;Name=jgi|Fracy1|163760|gw1.7.1328.1;score=252
scaffold45|size1369571	blastx	match_part	236198	236446	252	-	.	ID=scaffold45|size1369571:hsp:1911:3.12.0.2;Parent=scaffold45|size1369571:hit:1275:3.12.0.2;Target=jgi|Fracy1|163760|gw1.7.1328.1 1 84 +;Gap=M249
scaffold45|size1369571	blastx	protein_match	235970	236569	915	-	.	ID=scaffold45|size1369571:hit:1276:3.12.0.2;Name=jgi|Thaps3|3582|fgenesh1_pg.C_chr_3000516;score=915
scaffold45|size1369571	blastx	match_part	235970	236569	915	-	.	ID=scaffold45|size1369571:hsp:1912:3.12.0.2;Parent=scaffold45|size1369571:hit:1276:3.12.0.2;Target=jgi|Thaps3|3582|fgenesh1_pg.C_chr_3000516 1 193 +;Gap=M600
scaffold45|size1369571	blastx	protein_match	235973	236470	372	-	.	ID=scaffold45|size1369571:hit:1277:3.12.0.2;Name=jgi|Thaoce1|92116|rna31150;score=372
scaffold45|size1369571	blastx	match_part	235973	236470	372	-	.	ID=scaffold45|size1369571:hsp:1913:3.12.0.2;Parent=scaffold45|size1369571:hit:1277:3.12.0.2;Target=jgi|Thaoce1|92116|rna31150 6 182 +;Gap=M498
scaffold45|size1369571	blastx	protein_match	235865	236461	366	-	.	ID=scaffold45|size1369571:hit:1278:3.12.0.2;Name=jgi|Fracy1|178349|e_gw1.1.1989.1;score=366
scaffold45|size1369571	blastx	match_part	235865	236461	366	-	.	ID=scaffold45|size1369571:hsp:1914:3.12.0.2;Parent=scaffold45|size1369571:hit:1278:3.12.0.2;Target=jgi|Fracy1|178349|e_gw1.1.1989.1 15 211 +;Gap=M597
scaffold45|size1369571	blastx	protein_match	235859	236485	979	-	.	ID=scaffold45|size1369571:hit:1279:3.12.0.2;Name=jgi|Thaoce1|73437|rna16637;score=979
scaffold45|size1369571	blastx	match_part	235859	236485	979	-	.	ID=scaffold45|size1369571:hsp:1915:3.12.0.2;Parent=scaffold45|size1369571:hit:1279:3.12.0.2;Target=jgi|Thaoce1|73437|rna16637 96 307 +;Gap=M627
scaffold45|size1369571	blastx	protein_match	235883	236497	903	-	.	ID=scaffold45|size1369571:hit:1280:3.12.0.2;Name=jgi|Fracy1|224174|fgenesh2_pm.2_%2523_324;score=903
scaffold45|size1369571	blastx	match_part	235883	236497	903	-	.	ID=scaffold45|size1369571:hsp:1916:3.12.0.2;Parent=scaffold45|size1369571:hit:1280:3.12.0.2;Target=jgi|Fracy1|224174|fgenesh2_pm.2_%252523_324 8 216 +;Gap=M615
scaffold45|size1369571	blastx	protein_match	235961	236530	382	-	.	ID=scaffold45|size1369571:hit:1281:3.12.0.2;Name=jgi|Thaps3|32223|e_gw1.2.603.1;score=382
scaffold45|size1369571	blastx	match_part	235961	236530	382	-	.	ID=scaffold45|size1369571:hsp:1917:3.12.0.2;Parent=scaffold45|size1369571:hit:1281:3.12.0.2;Target=jgi|Thaps3|32223|e_gw1.2.603.1 2 196 +;Gap=M570
scaffold45|size1369571	blastx	protein_match	235859	236461	377	-	.	ID=scaffold45|size1369571:hit:1282:3.12.0.2;Name=jgi|Thaoce1|103909|rna6040;score=377
scaffold45|size1369571	blastx	match_part	235859	236461	377	-	.	ID=scaffold45|size1369571:hsp:1918:3.12.0.2;Parent=scaffold45|size1369571:hit:1282:3.12.0.2;Target=jgi|Thaoce1|103909|rna6040 15 223 +;Gap=M603
scaffold45|size1369571	blastx	protein_match	235982	236458	295	-	.	ID=scaffold45|size1369571:hit:1283:3.12.0.2;Name=jgi|Thaoce1|97297|rna7680;score=295
scaffold45|size1369571	blastx	match_part	235982	236458	295	-	.	ID=scaffold45|size1369571:hsp:1919:3.12.0.2;Parent=scaffold45|size1369571:hit:1283:3.12.0.2;Target=jgi|Thaoce1|97297|rna7680 30 205 +;Gap=M477
scaffold45|size1369571	blastx	protein_match	235961	236470	406	-	.	ID=scaffold45|size1369571:hit:1284:3.12.0.2;Name=jgi|Thaps3|261381|thaps1_ua_kg.chr_2000205;score=406
scaffold45|size1369571	blastx	match_part	235961	236470	406	-	.	ID=scaffold45|size1369571:hsp:1920:3.12.0.2;Parent=scaffold45|size1369571:hit:1284:3.12.0.2;Target=jgi|Thaps3|261381|thaps1_ua_kg.chr_2000205 5 176 +;Gap=M510
scaffold45|size1369571	blastx	protein_match	235949	236461	371	-	.	ID=scaffold45|size1369571:hit:1285:3.12.0.2;Name=jgi|Fracy1|259463|estExt_fgenesh2_pg.C_12082;score=371
scaffold45|size1369571	blastx	match_part	235949	236461	371	-	.	ID=scaffold45|size1369571:hsp:1921:3.12.0.2;Parent=scaffold45|size1369571:hit:1285:3.12.0.2;Target=jgi|Fracy1|259463|estExt_fgenesh2_pg.C_12082 9 182 +;Gap=M513
scaffold45|size1369571	blastx	protein_match	235865	236461	366	-	.	ID=scaffold45|size1369571:hit:1286:3.12.0.2;Name=jgi|Fracy1|178349|e_gw1.1.1989.1;score=366
scaffold45|size1369571	blastx	match_part	235865	236461	366	-	.	ID=scaffold45|size1369571:hsp:1922:3.12.0.2;Parent=scaffold45|size1369571:hit:1286:3.12.0.2;Target=jgi|Fracy1|178349|e_gw1.1.1989.1 15 211 +;Gap=M597
scaffold45|size1369571	blastx	protein_match	235976	236458	342	-	.	ID=scaffold45|size1369571:hit:1287:3.12.0.2;Name=jgi|Fracy1|210636|estExt_Genewise1Plus.C_110450;score=342
scaffold45|size1369571	blastx	match_part	235976	236458	342	-	.	ID=scaffold45|size1369571:hsp:1923:3.12.0.2;Parent=scaffold45|size1369571:hit:1287:3.12.0.2;Target=jgi|Fracy1|210636|estExt_Genewise1Plus.C_110450 24 183 +;Gap=M483
scaffold45|size1369571	blastx	protein_match	235859	236551	979	-	.	ID=scaffold45|size1369571:hit:1288:3.12.0.2;Name=jgi|Phatr2|21535|estExt_gwp_gw1.C_chr_130094;score=979
scaffold45|size1369571	blastx	match_part	235859	236551	979	-	.	ID=scaffold45|size1369571:hsp:1924:3.12.0.2;Parent=scaffold45|size1369571:hit:1288:3.12.0.2;Target=jgi|Phatr2|21535|estExt_gwp_gw1.C_chr_130094 2 236 +;Gap=M693
scaffold45|size1369571	blastx	protein_match	235970	236485	882	-	.	ID=scaffold45|size1369571:hit:1289:3.12.0.2;Name=jgi|Fracy1|143012|gw1.47.70.1;score=882
scaffold45|size1369571	blastx	match_part	235970	236485	882	-	.	ID=scaffold45|size1369571:hsp:1925:3.12.0.2;Parent=scaffold45|size1369571:hit:1289:3.12.0.2;Target=jgi|Fracy1|143012|gw1.47.70.1 1 172 +;Gap=M516
scaffold45|size1369571	blastx	protein_match	235865	236461	385	-	.	ID=scaffold45|size1369571:hit:1290:3.12.0.2;Name=jgi|Phatr2|51810|phatr1_ua_kg.chr_6000034;score=385
scaffold45|size1369571	blastx	match_part	235865	236461	385	-	.	ID=scaffold45|size1369571:hsp:1926:3.12.0.2;Parent=scaffold45|size1369571:hit:1290:3.12.0.2;Target=jgi|Phatr2|51810|phatr1_ua_kg.chr_6000034 15 212 +;Gap=M597
scaffold45|size1369571	blastx	protein_match	235946	236461	371	-	.	ID=scaffold45|size1369571:hit:1291:3.12.0.2;Name=jgi|Fracy1|168632|estExt_Genewise1.C_50046;score=371
scaffold45|size1369571	blastx	match_part	235946	236461	371	-	.	ID=scaffold45|size1369571:hsp:1927:3.12.0.2;Parent=scaffold45|size1369571:hit:1291:3.12.0.2;Target=jgi|Fracy1|168632|estExt_Genewise1.C_50046 9 183 +;Gap=M516
scaffold45|size1369571	blastx	protein_match	235928	236461	364	-	.	ID=scaffold45|size1369571:hit:1292:3.12.0.2;Name=jgi|Phatr2|22095|estExt_gwp_gw1.C_chr_150223;score=364
scaffold45|size1369571	blastx	match_part	235928	236461	364	-	.	ID=scaffold45|size1369571:hsp:1928:3.12.0.2;Parent=scaffold45|size1369571:hit:1292:3.12.0.2;Target=jgi|Phatr2|22095|estExt_gwp_gw1.C_chr_150223 7 189 +;Gap=M534
scaffold45|size1369571	blastx	protein_match	235955	236461	362	-	.	ID=scaffold45|size1369571:hit:1293:3.12.0.2;Name=jgi|Thaps3|22792|estExt_fgenesh1_pg.C_chr_50571;score=362
scaffold45|size1369571	blastx	match_part	235955	236461	362	-	.	ID=scaffold45|size1369571:hsp:1929:3.12.0.2;Parent=scaffold45|size1369571:hit:1293:3.12.0.2;Target=jgi|Thaps3|22792|estExt_fgenesh1_pg.C_chr_50571 9 180 +;Gap=M507
scaffold45|size1369571	blastx	protein_match	235970	236461	353	-	.	ID=scaffold45|size1369571:hit:1294:3.12.0.2;Name=jgi|Phatr2|22713|estExt_gwp_gw1.C_chr_190068;score=353
scaffold45|size1369571	blastx	match_part	235970	236461	353	-	.	ID=scaffold45|size1369571:hsp:1930:3.12.0.2;Parent=scaffold45|size1369571:hit:1294:3.12.0.2;Target=jgi|Phatr2|22713|estExt_gwp_gw1.C_chr_190068 9 171 +;Gap=M492
scaffold45|size1369571	blastx	protein_match	235985	236458	336	-	.	ID=scaffold45|size1369571:hit:1295:3.12.0.2;Name=jgi|Fracy1|274606|estExt_fgenesh2_pm.C_30178;score=336
scaffold45|size1369571	blastx	match_part	235985	236458	336	-	.	ID=scaffold45|size1369571:hsp:1931:3.12.0.2;Parent=scaffold45|size1369571:hit:1295:3.12.0.2;Target=jgi|Fracy1|274606|estExt_fgenesh2_pm.C_30178 12 168 +;Gap=M474
scaffold45|size1369571	blastx	protein_match	236198	236446	252	-	.	ID=scaffold45|size1369571:hit:1296:3.12.0.2;Name=jgi|Fracy1|163760|gw1.7.1328.1;score=252
scaffold45|size1369571	blastx	match_part	236198	236446	252	-	.	ID=scaffold45|size1369571:hsp:1932:3.12.0.2;Parent=scaffold45|size1369571:hit:1296:3.12.0.2;Target=jgi|Fracy1|163760|gw1.7.1328.1 1 84 +;Gap=M249
scaffold45|size1369571	blastx	protein_match	235883	236497	903	-	.	ID=scaffold45|size1369571:hit:1297:3.12.0.2;Name=jgi|Fracy1|224174|fgenesh2_pm.2_%2523_324;score=903
scaffold45|size1369571	blastx	match_part	235883	236497	903	-	.	ID=scaffold45|size1369571:hsp:1933:3.12.0.2;Parent=scaffold45|size1369571:hit:1297:3.12.0.2;Target=jgi|Fracy1|224174|fgenesh2_pm.2_%252523_324 8 216 +;Gap=M615
scaffold45|size1369571	blastx	protein_match	235973	236494	404	-	.	ID=scaffold45|size1369571:hit:1298:3.12.0.2;Name=jgi|Phatr2|51511|phatr1_ua_kg.chr_2000024;score=404
scaffold45|size1369571	blastx	match_part	235973	236494	404	-	.	ID=scaffold45|size1369571:hsp:1934:3.12.0.2;Parent=scaffold45|size1369571:hit:1298:3.12.0.2;Target=jgi|Phatr2|51511|phatr1_ua_kg.chr_2000024 5 177 +;Gap=M522
scaffold45|size1369571	blastx	protein_match	235973	236461	397	-	.	ID=scaffold45|size1369571:hit:1299:3.12.0.2;Name=jgi|Fracy1|212147|estExt_Genewise1Plus.C_230113;score=397
scaffold45|size1369571	blastx	match_part	235973	236461	397	-	.	ID=scaffold45|size1369571:hsp:1935:3.12.0.2;Parent=scaffold45|size1369571:hit:1299:3.12.0.2;Target=jgi|Fracy1|212147|estExt_Genewise1Plus.C_230113 9 170 +;Gap=M489
scaffold45|size1369571	blastx	protein_match	235970	236461	370	-	.	ID=scaffold45|size1369571:hit:1300:3.12.0.2;Name=jgi|Fracy1|171152|estExt_Genewise1.C_90725;score=370
scaffold45|size1369571	blastx	match_part	235970	236461	370	-	.	ID=scaffold45|size1369571:hsp:1936:3.12.0.2;Parent=scaffold45|size1369571:hit:1300:3.12.0.2;Target=jgi|Fracy1|171152|estExt_Genewise1.C_90725 7 170 +;Gap=M492
scaffold45|size1369571	blastx	protein_match	235976	236458	342	-	.	ID=scaffold45|size1369571:hit:1301:3.12.0.2;Name=jgi|Fracy1|210636|estExt_Genewise1Plus.C_110450;score=342
scaffold45|size1369571	blastx	match_part	235976	236458	342	-	.	ID=scaffold45|size1369571:hsp:1937:3.12.0.2;Parent=scaffold45|size1369571:hit:1301:3.12.0.2;Target=jgi|Fracy1|210636|estExt_Genewise1Plus.C_110450 24 183 +;Gap=M483
scaffold45|size1369571	blastx	protein_match	235985	236458	336	-	.	ID=scaffold45|size1369571:hit:1302:3.12.0.2;Name=jgi|Fracy1|274606|estExt_fgenesh2_pm.C_30178;score=336
scaffold45|size1369571	blastx	match_part	235985	236458	336	-	.	ID=scaffold45|size1369571:hsp:1938:3.12.0.2;Parent=scaffold45|size1369571:hit:1302:3.12.0.2;Target=jgi|Fracy1|274606|estExt_fgenesh2_pm.C_30178 12 168 +;Gap=M474
scaffold45|size1369571	blastx	protein_match	235982	236488	299	-	.	ID=scaffold45|size1369571:hit:1303:3.12.0.2;Name=jgi|Thaoce1|87050|rna2624;score=299
scaffold45|size1369571	blastx	match_part	235982	236488	299	-	.	ID=scaffold45|size1369571:hsp:1939:3.12.0.2;Parent=scaffold45|size1369571:hit:1303:3.12.0.2;Target=jgi|Thaoce1|87050|rna2624 8 178 +;Gap=M507
scaffold45|size1369571	blastx	protein_match	235976	236530	373	-	.	ID=scaffold45|size1369571:hit:1304:3.12.0.2;Name=jgi|Fracy1|277014|estExt_fgenesh2_pm.C_180043;score=373
scaffold45|size1369571	blastx	match_part	235976	236530	373	-	.	ID=scaffold45|size1369571:hsp:1940:3.12.0.2;Parent=scaffold45|size1369571:hit:1304:3.12.0.2;Target=jgi|Fracy1|277014|estExt_fgenesh2_pm.C_180043 5 191 +;Gap=M555
scaffold45|size1369571	blastx	protein_match	235865	236461	366	-	.	ID=scaffold45|size1369571:hit:1305:3.12.0.2;Name=jgi|Fracy1|257464|fgenesh2_pg.93_%2523_22;score=366
scaffold45|size1369571	blastx	match_part	235865	236461	366	-	.	ID=scaffold45|size1369571:hsp:1941:3.12.0.2;Parent=scaffold45|size1369571:hit:1305:3.12.0.2;Target=jgi|Fracy1|257464|fgenesh2_pg.93_%252523_22 15 211 +;Gap=M597
scaffold45|size1369571	blastx	protein_match	235865	236461	366	-	.	ID=scaffold45|size1369571:hit:1306:3.12.0.2;Name=jgi|Fracy1|178349|e_gw1.1.1989.1;score=366
scaffold45|size1369571	blastx	match_part	235865	236461	366	-	.	ID=scaffold45|size1369571:hsp:1942:3.12.0.2;Parent=scaffold45|size1369571:hit:1306:3.12.0.2;Target=jgi|Fracy1|178349|e_gw1.1.1989.1 15 211 +;Gap=M597
scaffold45|size1369571	blastx	protein_match	235940	236488	349	-	.	ID=scaffold45|size1369571:hit:1307:3.12.0.2;Name=jgi|Phatr2|30139|estExt_Genewise1.C_chr_210003;score=349
scaffold45|size1369571	blastx	match_part	235940	236488	349	-	.	ID=scaffold45|size1369571:hsp:1943:3.12.0.2;Parent=scaffold45|size1369571:hit:1307:3.12.0.2;Target=jgi|Phatr2|30139|estExt_Genewise1.C_chr_210003 4 185 +;Gap=M549
scaffold45|size1369571	blastx	protein_match	235976	236488	338	-	.	ID=scaffold45|size1369571:hit:1308:3.12.0.2;Name=jgi|Thaoce1|92051|rna18958;score=338
scaffold45|size1369571	blastx	match_part	235976	236488	338	-	.	ID=scaffold45|size1369571:hsp:1944:3.12.0.2;Parent=scaffold45|size1369571:hit:1308:3.12.0.2;Target=jgi|Thaoce1|92051|rna18958 3 172 +;Gap=M513
scaffold45|size1369571	blastx	protein_match	235976	236458	335	-	.	ID=scaffold45|size1369571:hit:1309:3.12.0.2;Name=jgi|Fracy1|153565|gw1.72.82.1;score=335
scaffold45|size1369571	blastx	match_part	235976	236458	335	-	.	ID=scaffold45|size1369571:hsp:1945:3.12.0.2;Parent=scaffold45|size1369571:hit:1309:3.12.0.2;Target=jgi|Fracy1|153565|gw1.72.82.1 10 169 +;Gap=M483
scaffold45|size1369571	blastx	protein_match	235976	236461	332	-	.	ID=scaffold45|size1369571:hit:1310:3.12.0.2;Name=jgi|Thaps3|34618|e_gw1.6.512.1;score=332
scaffold45|size1369571	blastx	match_part	235976	236461	332	-	.	ID=scaffold45|size1369571:hsp:1946:3.12.0.2;Parent=scaffold45|size1369571:hit:1310:3.12.0.2;Target=jgi|Thaps3|34618|e_gw1.6.512.1 3 164 +;Gap=M486
scaffold45|size1369571	blastx	protein_match	236021	236461	327	-	.	ID=scaffold45|size1369571:hit:1311:3.12.0.2;Name=jgi|Thaps3|262559|thaps1_ua_kg.chr_5000198;score=327
scaffold45|size1369571	blastx	match_part	236021	236461	327	-	.	ID=scaffold45|size1369571:hsp:1947:3.12.0.2;Parent=scaffold45|size1369571:hit:1311:3.12.0.2;Target=jgi|Thaps3|262559|thaps1_ua_kg.chr_5000198 12 158 +;Gap=M441
scaffold45|size1369571	blastx	protein_match	235973	236461	397	-	.	ID=scaffold45|size1369571:hit:1312:3.12.0.2;Name=jgi|Fracy1|212147|estExt_Genewise1Plus.C_230113;score=397
scaffold45|size1369571	blastx	match_part	235973	236461	397	-	.	ID=scaffold45|size1369571:hsp:1948:3.12.0.2;Parent=scaffold45|size1369571:hit:1312:3.12.0.2;Target=jgi|Fracy1|212147|estExt_Genewise1Plus.C_230113 9 170 +;Gap=M489
scaffold45|size1369571	blastx	protein_match	235973	236461	397	-	.	ID=scaffold45|size1369571:hit:1313:3.12.0.2;Name=jgi|Fracy1|212147|estExt_Genewise1Plus.C_230113;score=397
scaffold45|size1369571	blastx	match_part	235973	236461	397	-	.	ID=scaffold45|size1369571:hsp:1949:3.12.0.2;Parent=scaffold45|size1369571:hit:1313:3.12.0.2;Target=jgi|Fracy1|212147|estExt_Genewise1Plus.C_230113 9 170 +;Gap=M489
scaffold45|size1369571	blastx	protein_match	235925	236461	385	-	.	ID=scaffold45|size1369571:hit:1314:3.12.0.2;Name=jgi|Thaps3|18220|gw1.10.194.1;score=385
scaffold45|size1369571	blastx	match_part	235925	236461	385	-	.	ID=scaffold45|size1369571:hsp:1950:3.12.0.2;Parent=scaffold45|size1369571:hit:1314:3.12.0.2;Target=jgi|Thaps3|18220|gw1.10.194.1 7 194 +;Gap=M537
scaffold45|size1369571	blastx	protein_match	235946	236461	371	-	.	ID=scaffold45|size1369571:hit:1315:3.12.0.2;Name=jgi|Fracy1|168632|estExt_Genewise1.C_50046;score=371
scaffold45|size1369571	blastx	match_part	235946	236461	371	-	.	ID=scaffold45|size1369571:hsp:1951:3.12.0.2;Parent=scaffold45|size1369571:hit:1315:3.12.0.2;Target=jgi|Fracy1|168632|estExt_Genewise1.C_50046 9 183 +;Gap=M516
scaffold45|size1369571	blastx	protein_match	235949	236461	371	-	.	ID=scaffold45|size1369571:hit:1316:3.12.0.2;Name=jgi|Fracy1|259463|estExt_fgenesh2_pg.C_12082;score=371
scaffold45|size1369571	blastx	match_part	235949	236461	371	-	.	ID=scaffold45|size1369571:hsp:1952:3.12.0.2;Parent=scaffold45|size1369571:hit:1316:3.12.0.2;Target=jgi|Fracy1|259463|estExt_fgenesh2_pg.C_12082 9 182 +;Gap=M513
scaffold45|size1369571	blastx	protein_match	235976	236458	342	-	.	ID=scaffold45|size1369571:hit:1317:3.12.0.2;Name=jgi|Fracy1|210636|estExt_Genewise1Plus.C_110450;score=342
scaffold45|size1369571	blastx	match_part	235976	236458	342	-	.	ID=scaffold45|size1369571:hsp:1953:3.12.0.2;Parent=scaffold45|size1369571:hit:1317:3.12.0.2;Target=jgi|Fracy1|210636|estExt_Genewise1Plus.C_110450 24 183 +;Gap=M483
scaffold45|size1369571	blastx	protein_match	235976	236464	328	-	.	ID=scaffold45|size1369571:hit:1318:3.12.0.2;Name=jgi|Thaoce1|97672|rna12211;score=328
scaffold45|size1369571	blastx	match_part	235976	236464	328	-	.	ID=scaffold45|size1369571:hsp:1954:3.12.0.2;Parent=scaffold45|size1369571:hit:1318:3.12.0.2;Target=jgi|Thaoce1|97672|rna12211 10 171 +;Gap=M489
scaffold45|size1369571	blastx	protein_match	235976	236458	327	-	.	ID=scaffold45|size1369571:hit:1319:3.12.0.2;Name=jgi|Thaps3|38672|e_gw1.22.148.1;score=327
scaffold45|size1369571	blastx	match_part	235976	236458	327	-	.	ID=scaffold45|size1369571:hsp:1955:3.12.0.2;Parent=scaffold45|size1369571:hit:1319:3.12.0.2;Target=jgi|Thaps3|38672|e_gw1.22.148.1 10 169 +;Gap=M483
scaffold45|size1369571	blastx	protein_match	235976	236461	325	-	.	ID=scaffold45|size1369571:hit:1320:3.12.0.2;Name=jgi|Phatr2|51727|phatr1_ua_kg.chr_5000011;score=325
scaffold45|size1369571	blastx	match_part	235976	236461	325	-	.	ID=scaffold45|size1369571:hsp:1956:3.12.0.2;Parent=scaffold45|size1369571:hit:1320:3.12.0.2;Target=jgi|Phatr2|51727|phatr1_ua_kg.chr_5000011 16 176 +;Gap=M486
scaffold45|size1369571	blastx	protein_match	236198	236446	252	-	.	ID=scaffold45|size1369571:hit:1321:3.12.0.2;Name=jgi|Fracy1|163760|gw1.7.1328.1;score=252
scaffold45|size1369571	blastx	match_part	236198	236446	252	-	.	ID=scaffold45|size1369571:hsp:1957:3.12.0.2;Parent=scaffold45|size1369571:hit:1321:3.12.0.2;Target=jgi|Fracy1|163760|gw1.7.1328.1 1 84 +;Gap=M249
scaffold45|size1369571	blastx	protein_match	260537	260797	215	+	.	ID=scaffold45|size1369571:hit:1322:3.12.0.2;Name=jgi|Thaoce1|74193|rna7899;score=215
scaffold45|size1369571	blastx	match_part	260537	260797	215	+	.	ID=scaffold45|size1369571:hsp:1958:3.12.0.2;Parent=scaffold45|size1369571:hit:1322:3.12.0.2;Target=jgi|Thaoce1|74193|rna7899 1 87 +;Gap=M261
scaffold45|size1369571	blastx	protein_match	260477	260857	240	+	.	ID=scaffold45|size1369571:hit:1323:3.12.0.2;Name=jgi|Thaoce1|91494|rna15024;score=240
scaffold45|size1369571	blastx	match_part	260477	260857	240	+	.	ID=scaffold45|size1369571:hsp:1959:3.12.0.2;Parent=scaffold45|size1369571:hit:1323:3.12.0.2;Target=jgi|Thaoce1|91494|rna15024 6 132 +;Gap=M381
scaffold45|size1369571	blastx	protein_match	259321	260996	772	+	.	ID=scaffold45|size1369571:hit:1324:3.12.0.2;Name=jgi|Thaoce1|79866|rna9285;score=772
scaffold45|size1369571	blastx	match_part	259321	260397	772	+	.	ID=scaffold45|size1369571:hsp:1960:3.12.0.2;Parent=scaffold45|size1369571:hit:1324:3.12.0.2;Target=jgi|Thaoce1|79866|rna9285 105 444 +;Gap=M1077
scaffold45|size1369571	blastx	match_part	260405	260863	294	+	.	ID=scaffold45|size1369571:hsp:1961:3.12.0.2;Parent=scaffold45|size1369571:hit:1324:3.12.0.2;Target=jgi|Thaoce1|79866|rna9285 447 599 +;Gap=M459
scaffold45|size1369571	blastx	match_part	260850	260996	120	+	.	ID=scaffold45|size1369571:hsp:1962:3.12.0.2;Parent=scaffold45|size1369571:hit:1324:3.12.0.2;Target=jgi|Thaoce1|79866|rna9285 595 643 +;Gap=M147
scaffold45|size1369571	blastx	protein_match	260290	260990	81	+	.	ID=scaffold45|size1369571:hit:1325:3.12.0.2;Name=jgi|Thaoce1|94946|rna12941;score=81
scaffold45|size1369571	blastx	match_part	260290	260400	81	+	.	ID=scaffold45|size1369571:hsp:1963:3.12.0.2;Parent=scaffold45|size1369571:hit:1325:3.12.0.2;Target=jgi|Thaoce1|94946|rna12941 47 83 +;Gap=M111
scaffold45|size1369571	blastx	match_part	260405	260863	255	+	.	ID=scaffold45|size1369571:hsp:1964:3.12.0.2;Parent=scaffold45|size1369571:hit:1325:3.12.0.2;Target=jgi|Thaoce1|94946|rna12941 85 237 +;Gap=M459
scaffold45|size1369571	blastx	match_part	260838	260990	125	+	.	ID=scaffold45|size1369571:hsp:1965:3.12.0.2;Parent=scaffold45|size1369571:hit:1325:3.12.0.2;Target=jgi|Thaoce1|94946|rna12941 229 279 +;Gap=M153
scaffold45|size1369571	blastx	protein_match	260732	260996	92	+	.	ID=scaffold45|size1369571:hit:1326:3.12.0.2;Name=jgi|Fracy1|247541|fgenesh2_pg.20_%2523_332;score=92
scaffold45|size1369571	blastx	match_part	260732	260854	92	+	.	ID=scaffold45|size1369571:hsp:1966:3.12.0.2;Parent=scaffold45|size1369571:hit:1326:3.12.0.2;Target=jgi|Fracy1|247541|fgenesh2_pg.20_%252523_332 3 44 +;Gap=M123
scaffold45|size1369571	blastx	match_part	260853	260996	76	+	.	ID=scaffold45|size1369571:hsp:1967:3.12.0.2;Parent=scaffold45|size1369571:hit:1326:3.12.0.2;Target=jgi|Fracy1|247541|fgenesh2_pg.20_%252523_332 44 91 +;Gap=M144
scaffold45|size1369571	blastx	protein_match	260185	260845	103	+	.	ID=scaffold45|size1369571:hit:1327:3.12.0.2;Name=jgi|Fracy1|233801|fgenesh2_pg.1_%2523_1999;score=103
scaffold45|size1369571	blastx	match_part	260185	260397	103	+	.	ID=scaffold45|size1369571:hsp:1968:3.12.0.2;Parent=scaffold45|size1369571:hit:1327:3.12.0.2;Target=jgi|Fracy1|233801|fgenesh2_pg.1_%252523_1999 1 71 +;Gap=M213
scaffold45|size1369571	blastx	match_part	260405	260845	298	+	.	ID=scaffold45|size1369571:hsp:1969:3.12.0.2;Parent=scaffold45|size1369571:hit:1327:3.12.0.2;Target=jgi|Fracy1|233801|fgenesh2_pg.1_%252523_1999 74 221 +;Gap=M441
scaffold45|size1369571	blastx	protein_match	260185	260845	103	+	.	ID=scaffold45|size1369571:hit:1328:3.12.0.2;Name=jgi|Fracy1|233801|fgenesh2_pg.1_%2523_1999;score=103
scaffold45|size1369571	blastx	match_part	260185	260397	103	+	.	ID=scaffold45|size1369571:hsp:1970:3.12.0.2;Parent=scaffold45|size1369571:hit:1328:3.12.0.2;Target=jgi|Fracy1|233801|fgenesh2_pg.1_%252523_1999 1 71 +;Gap=M213
scaffold45|size1369571	blastx	match_part	260405	260845	298	+	.	ID=scaffold45|size1369571:hsp:1971:3.12.0.2;Parent=scaffold45|size1369571:hit:1328:3.12.0.2;Target=jgi|Fracy1|233801|fgenesh2_pg.1_%252523_1999 74 221 +;Gap=M441
scaffold45|size1369571	blastx	protein_match	260585	260960	193	+	.	ID=scaffold45|size1369571:hit:1329:3.12.0.2;Name=jgi|Thaoce1|86857|rna27263;score=193
scaffold45|size1369571	blastx	match_part	260585	260857	193	+	.	ID=scaffold45|size1369571:hsp:1972:3.12.0.2;Parent=scaffold45|size1369571:hit:1329:3.12.0.2;Target=jgi|Thaoce1|86857|rna27263 3 91 +;Gap=M273
scaffold45|size1369571	blastx	match_part	260850	260960	75	+	.	ID=scaffold45|size1369571:hsp:1973:3.12.0.2;Parent=scaffold45|size1369571:hit:1329:3.12.0.2;Target=jgi|Thaoce1|86857|rna27263 89 125 +;Gap=M111
scaffold45|size1369571	blastx	protein_match	260732	260996	92	+	.	ID=scaffold45|size1369571:hit:1330:3.12.0.2;Name=jgi|Fracy1|247541|fgenesh2_pg.20_%2523_332;score=92
scaffold45|size1369571	blastx	match_part	260732	260854	92	+	.	ID=scaffold45|size1369571:hsp:1974:3.12.0.2;Parent=scaffold45|size1369571:hit:1330:3.12.0.2;Target=jgi|Fracy1|247541|fgenesh2_pg.20_%252523_332 3 44 +;Gap=M123
scaffold45|size1369571	blastx	match_part	260853	260996	76	+	.	ID=scaffold45|size1369571:hsp:1975:3.12.0.2;Parent=scaffold45|size1369571:hit:1330:3.12.0.2;Target=jgi|Fracy1|247541|fgenesh2_pg.20_%252523_332 44 91 +;Gap=M144
scaffold45|size1369571	blastx	protein_match	259735	260400	459	+	.	ID=scaffold45|size1369571:hit:1331:3.12.0.2;Name=jgi|Thaoce1|85958|rna10719;score=459
scaffold45|size1369571	blastx	match_part	259735	260400	459	+	.	ID=scaffold45|size1369571:hsp:1976:3.12.0.2;Parent=scaffold45|size1369571:hit:1331:3.12.0.2;Target=jgi|Thaoce1|85958|rna10719 1 209 +;Gap=M666
scaffold45|size1369571	blastx	protein_match	259324	260803	887	+	.	ID=scaffold45|size1369571:hit:1332:3.12.0.2;Name=jgi|Thaoce1|69679|rna27387;score=887
scaffold45|size1369571	blastx	match_part	259324	260397	887	+	.	ID=scaffold45|size1369571:hsp:1977:3.12.0.2;Parent=scaffold45|size1369571:hit:1332:3.12.0.2;Target=jgi|Thaoce1|69679|rna27387 8 361 +;Gap=M1074
scaffold45|size1369571	blastx	match_part	260405	260803	229	+	.	ID=scaffold45|size1369571:hsp:1978:3.12.0.2;Parent=scaffold45|size1369571:hit:1332:3.12.0.2;Target=jgi|Thaoce1|69679|rna27387 364 496 +;Gap=M399
scaffold45|size1369571	blastx	protein_match	260537	260938	240	+	.	ID=scaffold45|size1369571:hit:1333:3.12.0.2;Name=jgi|Thaoce1|94109|rna7532;score=240
scaffold45|size1369571	blastx	match_part	260537	260938	240	+	.	ID=scaffold45|size1369571:hsp:1979:3.12.0.2;Parent=scaffold45|size1369571:hit:1333:3.12.0.2;Target=jgi|Thaoce1|94109|rna7532 1 145 +;Gap=M402
scaffold45|size1369571	blastx	protein_match	260732	260996	92	+	.	ID=scaffold45|size1369571:hit:1334:3.12.0.2;Name=jgi|Fracy1|247541|fgenesh2_pg.20_%2523_332;score=92
scaffold45|size1369571	blastx	match_part	260732	260854	92	+	.	ID=scaffold45|size1369571:hsp:1980:3.12.0.2;Parent=scaffold45|size1369571:hit:1334:3.12.0.2;Target=jgi|Fracy1|247541|fgenesh2_pg.20_%252523_332 3 44 +;Gap=M123
scaffold45|size1369571	blastx	match_part	260853	260996	76	+	.	ID=scaffold45|size1369571:hsp:1981:3.12.0.2;Parent=scaffold45|size1369571:hit:1334:3.12.0.2;Target=jgi|Fracy1|247541|fgenesh2_pg.20_%252523_332 44 91 +;Gap=M144
scaffold45|size1369571	blastx	protein_match	259678	260049	349	+	.	ID=scaffold45|size1369571:hit:1335:3.12.0.2;Name=jgi|Thaoce1|78350|rna28436;score=349
scaffold45|size1369571	blastx	match_part	259678	260049	349	+	.	ID=scaffold45|size1369571:hsp:1982:3.12.0.2;Parent=scaffold45|size1369571:hit:1335:3.12.0.2;Target=jgi|Thaoce1|78350|rna28436 3 127 +;Gap=M372
scaffold45|size1369571	blastx	protein_match	259411	259755	228	+	.	ID=scaffold45|size1369571:hit:1336:3.12.0.2;Name=jgi|Thaoce1|94110|rna7533;score=228
scaffold45|size1369571	blastx	match_part	259411	259755	228	+	.	ID=scaffold45|size1369571:hsp:1983:3.12.0.2;Parent=scaffold45|size1369571:hit:1336:3.12.0.2;Target=jgi|Thaoce1|94110|rna7533 90 197 +;Gap=M345
scaffold45|size1369571	blastx	protein_match	260756	260996	82	+	.	ID=scaffold45|size1369571:hit:1337:3.12.0.2;Name=jgi|Thaoce1|80730|rna14441;score=82
scaffold45|size1369571	blastx	match_part	260756	260866	82	+	.	ID=scaffold45|size1369571:hsp:1984:3.12.0.2;Parent=scaffold45|size1369571:hit:1337:3.12.0.2;Target=jgi|Thaoce1|80730|rna14441 16 52 +;Gap=M111
scaffold45|size1369571	blastx	match_part	260850	260996	113	+	.	ID=scaffold45|size1369571:hsp:1985:3.12.0.2;Parent=scaffold45|size1369571:hit:1337:3.12.0.2;Target=jgi|Thaoce1|80730|rna14441 47 95 +;Gap=M147
scaffold45|size1369571	blastx	protein_match	257616	260996	607	+	.	ID=scaffold45|size1369571:hit:1338:3.12.0.2;Name=jgi|Thaoce1|84411|rna24349;score=607
scaffold45|size1369571	blastx	match_part	257616	258902	607	+	.	ID=scaffold45|size1369571:hsp:1986:3.12.0.2;Parent=scaffold45|size1369571:hit:1338:3.12.0.2;Target=jgi|Thaoce1|84411|rna24349 213 666 +;Gap=M1287
scaffold45|size1369571	blastx	match_part	259324	260400	883	+	.	ID=scaffold45|size1369571:hsp:1987:3.12.0.2;Parent=scaffold45|size1369571:hit:1338:3.12.0.2;Target=jgi|Thaoce1|84411|rna24349 886 1239 +;Gap=M1077
scaffold45|size1369571	blastx	match_part	260405	260863	325	+	.	ID=scaffold45|size1369571:hsp:1988:3.12.0.2;Parent=scaffold45|size1369571:hit:1338:3.12.0.2;Target=jgi|Thaoce1|84411|rna24349 1241 1393 +;Gap=M459
scaffold45|size1369571	blastx	match_part	260850	260996	119	+	.	ID=scaffold45|size1369571:hsp:1989:3.12.0.2;Parent=scaffold45|size1369571:hit:1338:3.12.0.2;Target=jgi|Thaoce1|84411|rna24349 1389 1437 +;Gap=M147
scaffold45|size1369571	blastx	protein_match	259798	260996	495	+	.	ID=scaffold45|size1369571:hit:1339:3.12.0.2;Name=jgi|Thaoce1|85351|rna15333;score=495
scaffold45|size1369571	blastx	match_part	259798	260397	495	+	.	ID=scaffold45|size1369571:hsp:1990:3.12.0.2;Parent=scaffold45|size1369571:hit:1339:3.12.0.2;Target=jgi|Thaoce1|85351|rna15333 1 201 +;Gap=M600
scaffold45|size1369571	blastx	match_part	260459	260863	291	+	.	ID=scaffold45|size1369571:hsp:1991:3.12.0.2;Parent=scaffold45|size1369571:hit:1339:3.12.0.2;Target=jgi|Thaoce1|85351|rna15333 222 356 +;Gap=M405
scaffold45|size1369571	blastx	match_part	260850	260996	133	+	.	ID=scaffold45|size1369571:hsp:1992:3.12.0.2;Parent=scaffold45|size1369571:hit:1339:3.12.0.2;Target=jgi|Thaoce1|85351|rna15333 352 400 +;Gap=M147
scaffold45|size1369571	blastx	protein_match	260185	260845	103	+	.	ID=scaffold45|size1369571:hit:1340:3.12.0.2;Name=jgi|Fracy1|233801|fgenesh2_pg.1_%2523_1999;score=103
scaffold45|size1369571	blastx	match_part	260185	260397	103	+	.	ID=scaffold45|size1369571:hsp:1993:3.12.0.2;Parent=scaffold45|size1369571:hit:1340:3.12.0.2;Target=jgi|Fracy1|233801|fgenesh2_pg.1_%252523_1999 1 71 +;Gap=M213
scaffold45|size1369571	blastx	match_part	260405	260845	298	+	.	ID=scaffold45|size1369571:hsp:1994:3.12.0.2;Parent=scaffold45|size1369571:hit:1340:3.12.0.2;Target=jgi|Fracy1|233801|fgenesh2_pg.1_%252523_1999 74 221 +;Gap=M441
scaffold45|size1369571	blastx	protein_match	260850	260996	123	+	.	ID=scaffold45|size1369571:hit:1341:3.12.0.2;Name=jgi|Thaoce1|83591|rna4947;score=123
scaffold45|size1369571	blastx	match_part	260850	260996	123	+	.	ID=scaffold45|size1369571:hsp:1995:3.12.0.2;Parent=scaffold45|size1369571:hit:1341:3.12.0.2;Target=jgi|Thaoce1|83591|rna4947 13 61 +;Gap=M147
scaffold45|size1369571	blastx	protein_match	259174	260256	674	+	.	ID=scaffold45|size1369571:hit:1342:3.12.0.2;Name=jgi|Thaoce1|74192|rna7898;score=674
scaffold45|size1369571	blastx	match_part	259174	260256	674	+	.	ID=scaffold45|size1369571:hsp:1996:3.12.0.2;Parent=scaffold45|size1369571:hit:1342:3.12.0.2;Target=jgi|Thaoce1|74192|rna7898 8 362 +;Gap=M1083
scaffold45|size1369571	blastx	protein_match	260191	260993	177	+	.	ID=scaffold45|size1369571:hit:1343:3.12.0.2;Name=jgi|Thaoce1|103294|rna26631;score=177
scaffold45|size1369571	blastx	match_part	260191	260397	177	+	.	ID=scaffold45|size1369571:hsp:1997:3.12.0.2;Parent=scaffold45|size1369571:hit:1343:3.12.0.2;Target=jgi|Thaoce1|103294|rna26631 2 70 +;Gap=M207
scaffold45|size1369571	blastx	match_part	260405	260863	302	+	.	ID=scaffold45|size1369571:hsp:1998:3.12.0.2;Parent=scaffold45|size1369571:hit:1343:3.12.0.2;Target=jgi|Thaoce1|103294|rna26631 73 228 +;Gap=M459
scaffold45|size1369571	blastx	match_part	260853	260993	67	+	.	ID=scaffold45|size1369571:hsp:1999:3.12.0.2;Parent=scaffold45|size1369571:hit:1343:3.12.0.2;Target=jgi|Thaoce1|103294|rna26631 225 271 +;Gap=M141
scaffold45|size1369571	blastx	protein_match	260537	260791	199	+	.	ID=scaffold45|size1369571:hit:1344:3.12.0.2;Name=jgi|Thaoce1|77882|rna23268;score=199
scaffold45|size1369571	blastx	match_part	260537	260791	199	+	.	ID=scaffold45|size1369571:hsp:2000:3.12.0.2;Parent=scaffold45|size1369571:hit:1344:3.12.0.2;Target=jgi|Thaoce1|77882|rna23268 1 85 +;Gap=M255
scaffold45|size1369571	blastx	protein_match	260771	260978	83	+	.	ID=scaffold45|size1369571:hit:1345:3.12.0.2;Name=jgi|Thaoce1|73762|rna25162;score=83
scaffold45|size1369571	blastx	match_part	260771	260854	83	+	.	ID=scaffold45|size1369571:hsp:2001:3.12.0.2;Parent=scaffold45|size1369571:hit:1345:3.12.0.2;Target=jgi|Thaoce1|73762|rna25162 1 28 +;Gap=M84
scaffold45|size1369571	blastx	match_part	260850	260978	89	+	.	ID=scaffold45|size1369571:hsp:2002:3.12.0.2;Parent=scaffold45|size1369571:hit:1345:3.12.0.2;Target=jgi|Thaoce1|73762|rna25162 27 69 +;Gap=M129
scaffold45|size1369571	blastx	protein_match	275973	276660	429	-	.	ID=scaffold45|size1369571:hit:1346:3.12.0.2;Name=jgi|Thaoce1|80405|rna10593;score=429
scaffold45|size1369571	blastx	match_part	276526	276660	90	-	.	ID=scaffold45|size1369571:hsp:2003:3.12.0.2;Parent=scaffold45|size1369571:hit:1346:3.12.0.2;Target=jgi|Thaoce1|80405|rna10593 4 49 +;Gap=M135
scaffold45|size1369571	blastx	match_part	275973	276512	429	-	.	ID=scaffold45|size1369571:hsp:2004:3.12.0.2;Parent=scaffold45|size1369571:hit:1346:3.12.0.2;Target=jgi|Thaoce1|80405|rna10593 53 242 +;Gap=M540
scaffold45|size1369571	blastx	protein_match	276072	276711	376	-	.	ID=scaffold45|size1369571:hit:1347:3.12.0.2;Name=jgi|Thaoce1|85159|rna21602;score=376
scaffold45|size1369571	blastx	match_part	276535	276711	128	-	.	ID=scaffold45|size1369571:hsp:2005:3.12.0.2;Parent=scaffold45|size1369571:hit:1347:3.12.0.2;Target=jgi|Thaoce1|85159|rna21602 9 68 +;Gap=M177
scaffold45|size1369571	blastx	match_part	276072	276524	376	-	.	ID=scaffold45|size1369571:hsp:2006:3.12.0.2;Parent=scaffold45|size1369571:hit:1347:3.12.0.2;Target=jgi|Thaoce1|85159|rna21602 71 230 +;Gap=M453
scaffold45|size1369571	blastx	protein_match	275781	276786	454	-	.	ID=scaffold45|size1369571:hit:1348:3.12.0.2;Name=jgi|Thaoce1|95931|rna10334;score=454
scaffold45|size1369571	blastx	match_part	276535	276786	190	-	.	ID=scaffold45|size1369571:hsp:2007:3.12.0.2;Parent=scaffold45|size1369571:hit:1348:3.12.0.2;Target=jgi|Thaoce1|95931|rna10334 2 86 +;Gap=M252
scaffold45|size1369571	blastx	match_part	275781	276512	454	-	.	ID=scaffold45|size1369571:hsp:2008:3.12.0.2;Parent=scaffold45|size1369571:hit:1348:3.12.0.2;Target=jgi|Thaoce1|95931|rna10334 93 346 +;Gap=M732
scaffold45|size1369571	protein2genome	protein_match	219988	220536	584	+	.	ID=scaffold45|size1369571:hit:1349:3.12.0.2;Name=jgi|Fracy1|277757|estExt_fgenesh2_pm.C_310073;score=584
scaffold45|size1369571	protein2genome	match_part	219988	220536	584	+	.	ID=scaffold45|size1369571:hsp:2009:3.12.0.2;Parent=scaffold45|size1369571:hit:1349:3.12.0.2;Target=jgi|Fracy1|277757|estExt_fgenesh2_pm.C_310073 6 193 +;Gap=M549
scaffold45|size1369571	protein2genome	protein_match	219985	220536	592	+	.	ID=scaffold45|size1369571:hit:1350:3.12.0.2;Name=jgi|Fracy1|205653|estExt_Genewise1Plus.C_11976;score=592
scaffold45|size1369571	protein2genome	match_part	219985	220536	592	+	.	ID=scaffold45|size1369571:hsp:2010:3.12.0.2;Parent=scaffold45|size1369571:hit:1350:3.12.0.2;Target=jgi|Fracy1|205653|estExt_Genewise1Plus.C_11976 7 195 +;Gap=M552
scaffold45|size1369571	protein2genome	protein_match	219991	220773	784	+	.	ID=scaffold45|size1369571:hit:1351:3.12.0.2;Name=jgi|Thaps3|7191|fgenesh1_pg.C_chr_7000574;score=784
scaffold45|size1369571	protein2genome	match_part	219991	220773	784	+	.	ID=scaffold45|size1369571:hsp:2011:3.12.0.2;Parent=scaffold45|size1369571:hit:1351:3.12.0.2;Target=jgi|Thaps3|7191|fgenesh1_pg.C_chr_7000574 74 337 +;Gap=M783
scaffold45|size1369571	protein2genome	protein_match	220024	220758	658	+	.	ID=scaffold45|size1369571:hit:1352:3.12.0.2;Name=jgi|Thaoce1|89241|rna12456;score=658
scaffold45|size1369571	protein2genome	match_part	220024	220758	658	+	.	ID=scaffold45|size1369571:hsp:2012:3.12.0.2;Parent=scaffold45|size1369571:hit:1352:3.12.0.2;Target=jgi|Thaoce1|89241|rna12456 159 409 +;Gap=M735
scaffold45|size1369571	protein2genome	protein_match	223839	224273	348	-	.	ID=scaffold45|size1369571:hit:1353:3.12.0.2;Name=jgi|Fracy1|163259|gw1.2.1699.1;score=348
scaffold45|size1369571	protein2genome	match_part	224120	224273	348	-	.	ID=scaffold45|size1369571:hsp:2013:3.12.0.2;Parent=scaffold45|size1369571:hit:1353:3.12.0.2;Target=jgi|Fracy1|163259|gw1.2.1699.1 58 109 +;Gap=M154
scaffold45|size1369571	protein2genome	match_part	223839	224047	348	-	.	ID=scaffold45|size1369571:hsp:2014:3.12.0.2;Parent=scaffold45|size1369571:hit:1353:3.12.0.2;Target=jgi|Fracy1|163259|gw1.2.1699.1 110 180 +;Gap=M209
scaffold45|size1369571	protein2genome	protein_match	223686	224480	916	-	.	ID=scaffold45|size1369571:hit:1354:3.12.0.2;Name=jgi|Thaps3|3587|fgenesh1_pg.C_chr_3000521;score=916
scaffold45|size1369571	protein2genome	match_part	223686	224480	916	-	.	ID=scaffold45|size1369571:hsp:2015:3.12.0.2;Parent=scaffold45|size1369571:hit:1354:3.12.0.2;Target=jgi|Thaps3|3587|fgenesh1_pg.C_chr_3000521 2 276 +;Gap=M795
scaffold45|size1369571	protein2genome	protein_match	223803	224534	823	-	.	ID=scaffold45|size1369571:hit:1355:3.12.0.2;Name=jgi|Thaoce1|101970|rna14839;score=823
scaffold45|size1369571	protein2genome	match_part	224128	224534	823	-	.	ID=scaffold45|size1369571:hsp:2016:3.12.0.2;Parent=scaffold45|size1369571:hit:1355:3.12.0.2;Target=jgi|Thaoce1|101970|rna14839 45 179 +;Gap=M407
scaffold45|size1369571	protein2genome	match_part	223803	224094	823	-	.	ID=scaffold45|size1369571:hsp:2017:3.12.0.2;Parent=scaffold45|size1369571:hit:1355:3.12.0.2;Target=jgi|Thaoce1|101970|rna14839 180 279 +;Gap=M292
scaffold45|size1369571	protein2genome	protein_match	223839	224273	348	-	.	ID=scaffold45|size1369571:hit:1356:3.12.0.2;Name=jgi|Fracy1|163263|gw1.47.169.1;score=348
scaffold45|size1369571	protein2genome	match_part	224120	224273	348	-	.	ID=scaffold45|size1369571:hsp:2018:3.12.0.2;Parent=scaffold45|size1369571:hit:1356:3.12.0.2;Target=jgi|Fracy1|163263|gw1.47.169.1 58 109 +;Gap=M154
scaffold45|size1369571	protein2genome	match_part	223839	224047	348	-	.	ID=scaffold45|size1369571:hsp:2019:3.12.0.2;Parent=scaffold45|size1369571:hit:1356:3.12.0.2;Target=jgi|Fracy1|163263|gw1.47.169.1 110 180 +;Gap=M209
scaffold45|size1369571	protein2genome	protein_match	227026	227532	637	+	.	ID=scaffold45|size1369571:hit:1357:3.12.0.2;Name=jgi|Fracy1|140783|gw1.2.315.1;score=637
scaffold45|size1369571	protein2genome	match_part	227026	227532	637	+	.	ID=scaffold45|size1369571:hsp:2020:3.12.0.2;Parent=scaffold45|size1369571:hit:1357:3.12.0.2;Target=jgi|Fracy1|140783|gw1.2.315.1 154 324 +;Gap=M507
scaffold45|size1369571	protein2genome	protein_match	226867	227547	969	+	.	ID=scaffold45|size1369571:hit:1358:3.12.0.2;Name=jgi|Thaps3|39955|estExt_gwp_gw1.C_chr_30412;score=969
scaffold45|size1369571	protein2genome	match_part	226867	227547	969	+	.	ID=scaffold45|size1369571:hsp:2021:3.12.0.2;Parent=scaffold45|size1369571:hit:1358:3.12.0.2;Target=jgi|Thaps3|39955|estExt_gwp_gw1.C_chr_30412 1 229 +;Gap=M681
scaffold45|size1369571	protein2genome	protein_match	227026	227532	638	+	.	ID=scaffold45|size1369571:hit:1359:3.12.0.2;Name=jgi|Phatr2|1457|gw1.13.43.1;score=638
scaffold45|size1369571	protein2genome	match_part	227026	227532	638	+	.	ID=scaffold45|size1369571:hsp:2022:3.12.0.2;Parent=scaffold45|size1369571:hit:1359:3.12.0.2;Target=jgi|Phatr2|1457|gw1.13.43.1 142 312 +;Gap=M507
scaffold45|size1369571	protein2genome	protein_match	228809	229488	923	-	.	ID=scaffold45|size1369571:hit:1360:3.12.0.2;Name=jgi|Thaps3|21824|estExt_fgenesh1_pg.C_chr_30516;score=923
scaffold45|size1369571	protein2genome	match_part	229321	229488	923	-	.	ID=scaffold45|size1369571:hsp:2023:3.12.0.2;Parent=scaffold45|size1369571:hit:1360:3.12.0.2;Target=jgi|Thaps3|21824|estExt_fgenesh1_pg.C_chr_30516 2 57 +;Gap=M168
scaffold45|size1369571	protein2genome	match_part	228809	229249	923	-	.	ID=scaffold45|size1369571:hsp:2024:3.12.0.2;Parent=scaffold45|size1369571:hit:1360:3.12.0.2;Target=jgi|Thaps3|21824|estExt_fgenesh1_pg.C_chr_30516 58 204 +;Gap=M441
scaffold45|size1369571	protein2genome	protein_match	228827	229270	329	-	.	ID=scaffold45|size1369571:hit:1361:3.12.0.2;Name=jgi|Fracy1|218094|fgenesh2_kg.6_%2523_309_%2523_0_0_CCUX11062.b1_CCUX_EXTA;score=329
scaffold45|size1369571	protein2genome	match_part	228827	229270	329	-	.	ID=scaffold45|size1369571:hsp:2025:3.12.0.2;Parent=scaffold45|size1369571:hit:1361:3.12.0.2;Target=jgi|Fracy1|218094|fgenesh2_kg.6_%252523_309_%252523_0_0_CCUX11062.b1_CCUX_EXTA 37 184 +;Gap=M444
scaffold45|size1369571	protein2genome	protein_match	228839	229270	405	-	.	ID=scaffold45|size1369571:hit:1362:3.12.0.2;Name=jgi|Phatr2|32443|fgenesh1_pg.C_chr_1001044;score=405
scaffold45|size1369571	protein2genome	match_part	228839	229270	405	-	.	ID=scaffold45|size1369571:hsp:2026:3.12.0.2;Parent=scaffold45|size1369571:hit:1362:3.12.0.2;Target=jgi|Phatr2|32443|fgenesh1_pg.C_chr_1001044 120 263 +;Gap=M432
scaffold45|size1369571	protein2genome	protein_match	228815	229270	336	-	.	ID=scaffold45|size1369571:hit:1363:3.12.0.2;Name=jgi|Fracy1|174864|estExt_Genewise1.C_400096;score=336
scaffold45|size1369571	protein2genome	match_part	228815	229270	336	-	.	ID=scaffold45|size1369571:hsp:2027:3.12.0.2;Parent=scaffold45|size1369571:hit:1363:3.12.0.2;Target=jgi|Fracy1|174864|estExt_Genewise1.C_400096 37 188 +;Gap=M456
scaffold45|size1369571	protein2genome	protein_match	233140	234349	1136	+	.	ID=scaffold45|size1369571:hit:1364:3.12.0.2;Name=jgi|Fracy1|172393|estExt_Genewise1.C_130407;score=1136
scaffold45|size1369571	protein2genome	match_part	233140	233295	1136	+	.	ID=scaffold45|size1369571:hsp:2028:3.12.0.2;Parent=scaffold45|size1369571:hit:1364:3.12.0.2;Target=jgi|Fracy1|172393|estExt_Genewise1.C_130407 1 52 +;Gap=M156
scaffold45|size1369571	protein2genome	match_part	233391	233647	1136	+	.	ID=scaffold45|size1369571:hsp:2029:3.12.0.2;Parent=scaffold45|size1369571:hit:1364:3.12.0.2;Target=jgi|Fracy1|172393|estExt_Genewise1.C_130407 53 137 +;Gap=M257
scaffold45|size1369571	protein2genome	match_part	233742	233781	1136	+	.	ID=scaffold45|size1369571:hsp:2030:3.12.0.2;Parent=scaffold45|size1369571:hit:1364:3.12.0.2;Target=jgi|Fracy1|172393|estExt_Genewise1.C_130407 138 151 +;Gap=M40
scaffold45|size1369571	protein2genome	match_part	233879	234349	1136	+	.	ID=scaffold45|size1369571:hsp:2031:3.12.0.2;Parent=scaffold45|size1369571:hit:1364:3.12.0.2;Target=jgi|Fracy1|172393|estExt_Genewise1.C_130407 152 308 +;Gap=M471
scaffold45|size1369571	protein2genome	protein_match	233942	234349	614	+	.	ID=scaffold45|size1369571:hit:1365:3.12.0.2;Name=jgi|Thaps3|3583|fgenesh1_pg.C_chr_3000517;score=614
scaffold45|size1369571	protein2genome	match_part	233942	234349	614	+	.	ID=scaffold45|size1369571:hsp:2032:3.12.0.2;Parent=scaffold45|size1369571:hit:1365:3.12.0.2;Target=jgi|Thaps3|3583|fgenesh1_pg.C_chr_3000517 14 149 +;Gap=M408
scaffold45|size1369571	protein2genome	protein_match	232297	234295	1843	+	.	ID=scaffold45|size1369571:hit:1366:3.12.0.2;Name=jgi|Phatr2|40200|fgenesh1_pg.C_chr_22000162;score=1843
scaffold45|size1369571	protein2genome	match_part	232297	233295	1843	+	.	ID=scaffold45|size1369571:hsp:2033:3.12.0.2;Parent=scaffold45|size1369571:hit:1366:3.12.0.2;Target=jgi|Phatr2|40200|fgenesh1_pg.C_chr_22000162 132 465 +;Gap=M999
scaffold45|size1369571	protein2genome	match_part	233391	233668	1843	+	.	ID=scaffold45|size1369571:hsp:2034:3.12.0.2;Parent=scaffold45|size1369571:hit:1366:3.12.0.2;Target=jgi|Phatr2|40200|fgenesh1_pg.C_chr_22000162 466 554 +;Gap=M278
scaffold45|size1369571	protein2genome	match_part	233860	234295	1843	+	.	ID=scaffold45|size1369571:hsp:2035:3.12.0.2;Parent=scaffold45|size1369571:hit:1366:3.12.0.2;Target=jgi|Phatr2|40200|fgenesh1_pg.C_chr_22000162 555 700 +;Gap=M436
scaffold45|size1369571	protein2genome	protein_match	232174	234349	2252	+	.	ID=scaffold45|size1369571:hit:1367:3.12.0.2;Name=jgi|Thaoce1|102603|rna12399;score=2252
scaffold45|size1369571	protein2genome	match_part	232174	233295	2252	+	.	ID=scaffold45|size1369571:hsp:2036:3.12.0.2;Parent=scaffold45|size1369571:hit:1367:3.12.0.2;Target=jgi|Thaoce1|102603|rna12399 2 368 +;Gap=M1122
scaffold45|size1369571	protein2genome	match_part	233424	233647	2252	+	.	ID=scaffold45|size1369571:hsp:2037:3.12.0.2;Parent=scaffold45|size1369571:hit:1367:3.12.0.2;Target=jgi|Thaoce1|102603|rna12399 369 442 +;Gap=M224
scaffold45|size1369571	protein2genome	match_part	233742	233781	2252	+	.	ID=scaffold45|size1369571:hsp:2038:3.12.0.2;Parent=scaffold45|size1369571:hit:1367:3.12.0.2;Target=jgi|Thaoce1|102603|rna12399 443 456 +;Gap=M40
scaffold45|size1369571	protein2genome	match_part	233879	234349	2252	+	.	ID=scaffold45|size1369571:hsp:2039:3.12.0.2;Parent=scaffold45|size1369571:hit:1367:3.12.0.2;Target=jgi|Thaoce1|102603|rna12399 457 613 +;Gap=M471
scaffold45|size1369571	protein2genome	protein_match	236066	236512	289	-	.	ID=scaffold45|size1369571:hit:1368:3.12.0.2;Name=jgi|Fracy1|277014|estExt_fgenesh2_pm.C_180043;score=289
scaffold45|size1369571	protein2genome	match_part	236066	236512	289	-	.	ID=scaffold45|size1369571:hsp:2040:3.12.0.2;Parent=scaffold45|size1369571:hit:1368:3.12.0.2;Target=jgi|Fracy1|277014|estExt_fgenesh2_pm.C_180043 2 152 +;Gap=M447
scaffold45|size1369571	protein2genome	protein_match	235976	236464	332	-	.	ID=scaffold45|size1369571:hit:1369:3.12.0.2;Name=jgi|Thaps3|33199|e_gw1.3.633.1;score=332
scaffold45|size1369571	protein2genome	match_part	235976	236464	332	-	.	ID=scaffold45|size1369571:hsp:2041:3.12.0.2;Parent=scaffold45|size1369571:hit:1369:3.12.0.2;Target=jgi|Thaps3|33199|e_gw1.3.633.1 10 171 +;Gap=M489
scaffold45|size1369571	protein2genome	protein_match	235976	236461	355	-	.	ID=scaffold45|size1369571:hit:1370:3.12.0.2;Name=jgi|Fracy1|259463|estExt_fgenesh2_pg.C_12082;score=355
scaffold45|size1369571	protein2genome	match_part	235976	236461	355	-	.	ID=scaffold45|size1369571:hsp:2042:3.12.0.2;Parent=scaffold45|size1369571:hit:1370:3.12.0.2;Target=jgi|Fracy1|259463|estExt_fgenesh2_pg.C_12082 9 169 +;Gap=M486
scaffold45|size1369571	protein2genome	protein_match	235970	236461	347	-	.	ID=scaffold45|size1369571:hit:1371:3.12.0.2;Name=jgi|Fracy1|171152|estExt_Genewise1.C_90725;score=347
scaffold45|size1369571	protein2genome	match_part	235970	236461	347	-	.	ID=scaffold45|size1369571:hsp:2043:3.12.0.2;Parent=scaffold45|size1369571:hit:1371:3.12.0.2;Target=jgi|Fracy1|171152|estExt_Genewise1.C_90725 7 170 +;Gap=M492
scaffold45|size1369571	protein2genome	protein_match	235973	236461	311	-	.	ID=scaffold45|size1369571:hit:1372:3.12.0.2;Name=jgi|Fracy1|214987|estExt_Genewise1Plus.C_760069;score=311
scaffold45|size1369571	protein2genome	match_part	236339	236461	311	-	.	ID=scaffold45|size1369571:hsp:2044:3.12.0.2;Parent=scaffold45|size1369571:hit:1372:3.12.0.2;Target=jgi|Fracy1|214987|estExt_Genewise1Plus.C_760069 9 49 +;Gap=M123
scaffold45|size1369571	protein2genome	match_part	235973	236305	311	-	.	ID=scaffold45|size1369571:hsp:2045:3.12.0.2;Parent=scaffold45|size1369571:hit:1372:3.12.0.2;Target=jgi|Fracy1|214987|estExt_Genewise1Plus.C_760069 50 159 +;Gap=M333
scaffold45|size1369571	protein2genome	protein_match	235958	236515	855	-	.	ID=scaffold45|size1369571:hit:1373:3.12.0.2;Name=jgi|Fracy1|224174|fgenesh2_pm.2_%2523_324;score=855
scaffold45|size1369571	protein2genome	match_part	235958	236515	855	-	.	ID=scaffold45|size1369571:hsp:2046:3.12.0.2;Parent=scaffold45|size1369571:hit:1373:3.12.0.2;Target=jgi|Fracy1|224174|fgenesh2_pm.2_%252523_324 2 187 +;Gap=M558
scaffold45|size1369571	protein2genome	protein_match	235922	236461	330	-	.	ID=scaffold45|size1369571:hit:1374:3.12.0.2;Name=jgi|Thaps3|843|fgenesh1_pm.C_chr_22000002;score=330
scaffold45|size1369571	protein2genome	match_part	235922	236461	330	-	.	ID=scaffold45|size1369571:hsp:2047:3.12.0.2;Parent=scaffold45|size1369571:hit:1374:3.12.0.2;Target=jgi|Thaps3|843|fgenesh1_pm.C_chr_22000002 16 194 +;Gap=M540
scaffold45|size1369571	protein2genome	protein_match	235976	236464	332	-	.	ID=scaffold45|size1369571:hit:1375:3.12.0.2;Name=jgi|Thaps3|33126|e_gw1.3.632.1;score=332
scaffold45|size1369571	protein2genome	match_part	235976	236464	332	-	.	ID=scaffold45|size1369571:hsp:2048:3.12.0.2;Parent=scaffold45|size1369571:hit:1375:3.12.0.2;Target=jgi|Thaps3|33126|e_gw1.3.632.1 10 171 +;Gap=M489
scaffold45|size1369571	protein2genome	protein_match	235985	236464	329	-	.	ID=scaffold45|size1369571:hit:1376:3.12.0.2;Name=jgi|Fracy1|274606|estExt_fgenesh2_pm.C_30178;score=329
scaffold45|size1369571	protein2genome	match_part	235985	236464	329	-	.	ID=scaffold45|size1369571:hsp:2049:3.12.0.2;Parent=scaffold45|size1369571:hit:1376:3.12.0.2;Target=jgi|Fracy1|274606|estExt_fgenesh2_pm.C_30178 10 168 +;Gap=M480
scaffold45|size1369571	protein2genome	protein_match	235976	236458	289	-	.	ID=scaffold45|size1369571:hit:1377:3.12.0.2;Name=jgi|Thaoce1|74195|rna5081;score=289
scaffold45|size1369571	protein2genome	match_part	235976	236458	289	-	.	ID=scaffold45|size1369571:hsp:2050:3.12.0.2;Parent=scaffold45|size1369571:hit:1377:3.12.0.2;Target=jgi|Thaoce1|74195|rna5081 10 173 +;Gap=M483
scaffold45|size1369571	protein2genome	protein_match	236198	236446	233	-	.	ID=scaffold45|size1369571:hit:1378:3.12.0.2;Name=jgi|Fracy1|163760|gw1.7.1328.1;score=233
scaffold45|size1369571	protein2genome	match_part	236198	236446	233	-	.	ID=scaffold45|size1369571:hsp:2051:3.12.0.2;Parent=scaffold45|size1369571:hit:1378:3.12.0.2;Target=jgi|Fracy1|163760|gw1.7.1328.1 1 84 +;Gap=M249
scaffold45|size1369571	protein2genome	protein_match	235970	236536	884	-	.	ID=scaffold45|size1369571:hit:1379:3.12.0.2;Name=jgi|Thaps3|3582|fgenesh1_pg.C_chr_3000516;score=884
scaffold45|size1369571	protein2genome	match_part	235970	236536	884	-	.	ID=scaffold45|size1369571:hsp:2052:3.12.0.2;Parent=scaffold45|size1369571:hit:1379:3.12.0.2;Target=jgi|Thaps3|3582|fgenesh1_pg.C_chr_3000516 5 193 +;Gap=M567
scaffold45|size1369571	protein2genome	protein_match	236111	236470	284	-	.	ID=scaffold45|size1369571:hit:1380:3.12.0.2;Name=jgi|Thaoce1|92116|rna31150;score=284
scaffold45|size1369571	protein2genome	match_part	236111	236470	284	-	.	ID=scaffold45|size1369571:hsp:2053:3.12.0.2;Parent=scaffold45|size1369571:hit:1380:3.12.0.2;Target=jgi|Thaoce1|92116|rna31150 6 126 +;Gap=M360
scaffold45|size1369571	protein2genome	protein_match	235946	236461	313	-	.	ID=scaffold45|size1369571:hit:1381:3.12.0.2;Name=jgi|Fracy1|178349|e_gw1.1.1989.1;score=313
scaffold45|size1369571	protein2genome	match_part	235946	236461	313	-	.	ID=scaffold45|size1369571:hsp:2054:3.12.0.2;Parent=scaffold45|size1369571:hit:1381:3.12.0.2;Target=jgi|Fracy1|178349|e_gw1.1.1989.1 15 186 +;Gap=M516
scaffold45|size1369571	protein2genome	protein_match	235859	236485	959	-	.	ID=scaffold45|size1369571:hit:1382:3.12.0.2;Name=jgi|Thaoce1|73437|rna16637;score=959
scaffold45|size1369571	protein2genome	match_part	235859	236485	959	-	.	ID=scaffold45|size1369571:hsp:2055:3.12.0.2;Parent=scaffold45|size1369571:hit:1382:3.12.0.2;Target=jgi|Thaoce1|73437|rna16637 96 307 +;Gap=M627
scaffold45|size1369571	protein2genome	protein_match	236105	236461	277	-	.	ID=scaffold45|size1369571:hit:1383:3.12.0.2;Name=jgi|Thaps3|32223|e_gw1.2.603.1;score=277
scaffold45|size1369571	protein2genome	match_part	236105	236461	277	-	.	ID=scaffold45|size1369571:hsp:2056:3.12.0.2;Parent=scaffold45|size1369571:hit:1383:3.12.0.2;Target=jgi|Thaps3|32223|e_gw1.2.603.1 22 143 +;Gap=M357
scaffold45|size1369571	protein2genome	protein_match	235961	236461	317	-	.	ID=scaffold45|size1369571:hit:1384:3.12.0.2;Name=jgi|Thaoce1|103909|rna6040;score=317
scaffold45|size1369571	protein2genome	match_part	235961	236461	317	-	.	ID=scaffold45|size1369571:hsp:2057:3.12.0.2;Parent=scaffold45|size1369571:hit:1384:3.12.0.2;Target=jgi|Thaoce1|103909|rna6040 15 188 +;Gap=M501
scaffold45|size1369571	protein2genome	protein_match	235967	236470	391	-	.	ID=scaffold45|size1369571:hit:1385:3.12.0.2;Name=jgi|Thaps3|261381|thaps1_ua_kg.chr_2000205;score=391
scaffold45|size1369571	protein2genome	match_part	235967	236470	391	-	.	ID=scaffold45|size1369571:hsp:2058:3.12.0.2;Parent=scaffold45|size1369571:hit:1385:3.12.0.2;Target=jgi|Thaps3|261381|thaps1_ua_kg.chr_2000205 5 171 +;Gap=M504
scaffold45|size1369571	protein2genome	protein_match	235976	236458	328	-	.	ID=scaffold45|size1369571:hit:1386:3.12.0.2;Name=jgi|Fracy1|210636|estExt_Genewise1Plus.C_110450;score=328
scaffold45|size1369571	protein2genome	match_part	235976	236458	328	-	.	ID=scaffold45|size1369571:hsp:2059:3.12.0.2;Parent=scaffold45|size1369571:hit:1386:3.12.0.2;Target=jgi|Fracy1|210636|estExt_Genewise1Plus.C_110450 24 183 +;Gap=M483
scaffold45|size1369571	protein2genome	protein_match	235859	236557	960	-	.	ID=scaffold45|size1369571:hit:1387:3.12.0.2;Name=jgi|Phatr2|21535|estExt_gwp_gw1.C_chr_130094;score=960
scaffold45|size1369571	protein2genome	match_part	235859	236557	960	-	.	ID=scaffold45|size1369571:hsp:2060:3.12.0.2;Parent=scaffold45|size1369571:hit:1387:3.12.0.2;Target=jgi|Phatr2|21535|estExt_gwp_gw1.C_chr_130094 2 236 +;Gap=M699
scaffold45|size1369571	protein2genome	protein_match	235970	236485	842	-	.	ID=scaffold45|size1369571:hit:1388:3.12.0.2;Name=jgi|Fracy1|143012|gw1.47.70.1;score=842
scaffold45|size1369571	protein2genome	match_part	235970	236485	842	-	.	ID=scaffold45|size1369571:hsp:2061:3.12.0.2;Parent=scaffold45|size1369571:hit:1388:3.12.0.2;Target=jgi|Fracy1|143012|gw1.47.70.1 1 172 +;Gap=M516
scaffold45|size1369571	protein2genome	protein_match	235961	236461	318	-	.	ID=scaffold45|size1369571:hit:1389:3.12.0.2;Name=jgi|Phatr2|51810|phatr1_ua_kg.chr_6000034;score=318
scaffold45|size1369571	protein2genome	match_part	235961	236461	318	-	.	ID=scaffold45|size1369571:hsp:2062:3.12.0.2;Parent=scaffold45|size1369571:hit:1389:3.12.0.2;Target=jgi|Phatr2|51810|phatr1_ua_kg.chr_6000034 15 181 +;Gap=M501
scaffold45|size1369571	protein2genome	protein_match	235976	236461	355	-	.	ID=scaffold45|size1369571:hit:1390:3.12.0.2;Name=jgi|Fracy1|168632|estExt_Genewise1.C_50046;score=355
scaffold45|size1369571	protein2genome	match_part	235976	236461	355	-	.	ID=scaffold45|size1369571:hsp:2063:3.12.0.2;Parent=scaffold45|size1369571:hit:1390:3.12.0.2;Target=jgi|Fracy1|168632|estExt_Genewise1.C_50046 9 169 +;Gap=M486
scaffold45|size1369571	protein2genome	protein_match	235976	236461	336	-	.	ID=scaffold45|size1369571:hit:1391:3.12.0.2;Name=jgi|Phatr2|22095|estExt_gwp_gw1.C_chr_150223;score=336
scaffold45|size1369571	protein2genome	match_part	235976	236461	336	-	.	ID=scaffold45|size1369571:hsp:2064:3.12.0.2;Parent=scaffold45|size1369571:hit:1391:3.12.0.2;Target=jgi|Phatr2|22095|estExt_gwp_gw1.C_chr_150223 7 168 +;Gap=M486
scaffold45|size1369571	protein2genome	protein_match	235976	236461	352	-	.	ID=scaffold45|size1369571:hit:1392:3.12.0.2;Name=jgi|Thaps3|22792|estExt_fgenesh1_pg.C_chr_50571;score=352
scaffold45|size1369571	protein2genome	match_part	235976	236461	352	-	.	ID=scaffold45|size1369571:hsp:2065:3.12.0.2;Parent=scaffold45|size1369571:hit:1392:3.12.0.2;Target=jgi|Thaps3|22792|estExt_fgenesh1_pg.C_chr_50571 9 169 +;Gap=M486
scaffold45|size1369571	protein2genome	protein_match	235898	236461	365	-	.	ID=scaffold45|size1369571:hit:1393:3.12.0.2;Name=jgi|Phatr2|22713|estExt_gwp_gw1.C_chr_190068;score=365
scaffold45|size1369571	protein2genome	match_part	235898	236461	365	-	.	ID=scaffold45|size1369571:hsp:2066:3.12.0.2;Parent=scaffold45|size1369571:hit:1393:3.12.0.2;Target=jgi|Phatr2|22713|estExt_gwp_gw1.C_chr_190068 9 195 +;Gap=M564
scaffold45|size1369571	protein2genome	protein_match	235973	236494	389	-	.	ID=scaffold45|size1369571:hit:1394:3.12.0.2;Name=jgi|Phatr2|51511|phatr1_ua_kg.chr_2000024;score=389
scaffold45|size1369571	protein2genome	match_part	235973	236494	389	-	.	ID=scaffold45|size1369571:hsp:2067:3.12.0.2;Parent=scaffold45|size1369571:hit:1394:3.12.0.2;Target=jgi|Phatr2|51511|phatr1_ua_kg.chr_2000024 5 177 +;Gap=M522
scaffold45|size1369571	protein2genome	protein_match	235973	236461	382	-	.	ID=scaffold45|size1369571:hit:1395:3.12.0.2;Name=jgi|Fracy1|212147|estExt_Genewise1Plus.C_230113;score=382
scaffold45|size1369571	protein2genome	match_part	235973	236461	382	-	.	ID=scaffold45|size1369571:hsp:2068:3.12.0.2;Parent=scaffold45|size1369571:hit:1395:3.12.0.2;Target=jgi|Fracy1|212147|estExt_Genewise1Plus.C_230113 9 170 +;Gap=M489
scaffold45|size1369571	protein2genome	protein_match	235982	236461	246	-	.	ID=scaffold45|size1369571:hit:1396:3.12.0.2;Name=jgi|Thaoce1|87050|rna2624;score=246
scaffold45|size1369571	protein2genome	match_part	235982	236461	246	-	.	ID=scaffold45|size1369571:hsp:2069:3.12.0.2;Parent=scaffold45|size1369571:hit:1396:3.12.0.2;Target=jgi|Thaoce1|87050|rna2624 15 178 +;Gap=M480
scaffold45|size1369571	protein2genome	protein_match	235946	236461	313	-	.	ID=scaffold45|size1369571:hit:1397:3.12.0.2;Name=jgi|Fracy1|257464|fgenesh2_pg.93_%2523_22;score=313
scaffold45|size1369571	protein2genome	match_part	235946	236461	313	-	.	ID=scaffold45|size1369571:hsp:2070:3.12.0.2;Parent=scaffold45|size1369571:hit:1397:3.12.0.2;Target=jgi|Fracy1|257464|fgenesh2_pg.93_%252523_22 15 186 +;Gap=M516
scaffold45|size1369571	protein2genome	protein_match	235934	236464	334	-	.	ID=scaffold45|size1369571:hit:1398:3.12.0.2;Name=jgi|Phatr2|30139|estExt_Genewise1.C_chr_210003;score=334
scaffold45|size1369571	protein2genome	match_part	235934	236464	334	-	.	ID=scaffold45|size1369571:hsp:2071:3.12.0.2;Parent=scaffold45|size1369571:hit:1398:3.12.0.2;Target=jgi|Phatr2|30139|estExt_Genewise1.C_chr_210003 13 188 +;Gap=M531
scaffold45|size1369571	protein2genome	protein_match	235934	236488	336	-	.	ID=scaffold45|size1369571:hit:1399:3.12.0.2;Name=jgi|Thaoce1|92051|rna18958;score=336
scaffold45|size1369571	protein2genome	match_part	235934	236488	336	-	.	ID=scaffold45|size1369571:hsp:2072:3.12.0.2;Parent=scaffold45|size1369571:hit:1399:3.12.0.2;Target=jgi|Thaoce1|92051|rna18958 3 186 +;Gap=M555
scaffold45|size1369571	protein2genome	protein_match	235976	236458	328	-	.	ID=scaffold45|size1369571:hit:1400:3.12.0.2;Name=jgi|Fracy1|153565|gw1.72.82.1;score=328
scaffold45|size1369571	protein2genome	match_part	235976	236458	328	-	.	ID=scaffold45|size1369571:hsp:2073:3.12.0.2;Parent=scaffold45|size1369571:hit:1400:3.12.0.2;Target=jgi|Fracy1|153565|gw1.72.82.1 10 169 +;Gap=M483
scaffold45|size1369571	protein2genome	protein_match	235988	236464	323	-	.	ID=scaffold45|size1369571:hit:1401:3.12.0.2;Name=jgi|Thaps3|34618|e_gw1.6.512.1;score=323
scaffold45|size1369571	protein2genome	match_part	235988	236464	323	-	.	ID=scaffold45|size1369571:hsp:2074:3.12.0.2;Parent=scaffold45|size1369571:hit:1401:3.12.0.2;Target=jgi|Thaps3|34618|e_gw1.6.512.1 2 160 +;Gap=M477
scaffold45|size1369571	protein2genome	protein_match	236021	236461	317	-	.	ID=scaffold45|size1369571:hit:1402:3.12.0.2;Name=jgi|Thaps3|262559|thaps1_ua_kg.chr_5000198;score=317
scaffold45|size1369571	protein2genome	match_part	236021	236461	317	-	.	ID=scaffold45|size1369571:hsp:2075:3.12.0.2;Parent=scaffold45|size1369571:hit:1402:3.12.0.2;Target=jgi|Thaps3|262559|thaps1_ua_kg.chr_5000198 12 158 +;Gap=M441
scaffold45|size1369571	protein2genome	protein_match	235967	236461	366	-	.	ID=scaffold45|size1369571:hit:1403:3.12.0.2;Name=jgi|Thaps3|18220|gw1.10.194.1;score=366
scaffold45|size1369571	protein2genome	match_part	235967	236461	366	-	.	ID=scaffold45|size1369571:hsp:2076:3.12.0.2;Parent=scaffold45|size1369571:hit:1403:3.12.0.2;Target=jgi|Thaps3|18220|gw1.10.194.1 7 170 +;Gap=M495
scaffold45|size1369571	protein2genome	protein_match	235934	236464	328	-	.	ID=scaffold45|size1369571:hit:1404:3.12.0.2;Name=jgi|Thaoce1|97672|rna12211;score=328
scaffold45|size1369571	protein2genome	match_part	235934	236464	328	-	.	ID=scaffold45|size1369571:hsp:2077:3.12.0.2;Parent=scaffold45|size1369571:hit:1404:3.12.0.2;Target=jgi|Thaoce1|97672|rna12211 10 185 +;Gap=M531
scaffold45|size1369571	protein2genome	protein_match	235976	236458	320	-	.	ID=scaffold45|size1369571:hit:1405:3.12.0.2;Name=jgi|Thaps3|38672|e_gw1.22.148.1;score=320
scaffold45|size1369571	protein2genome	match_part	235976	236458	320	-	.	ID=scaffold45|size1369571:hsp:2078:3.12.0.2;Parent=scaffold45|size1369571:hit:1405:3.12.0.2;Target=jgi|Thaps3|38672|e_gw1.22.148.1 10 169 +;Gap=M483
scaffold45|size1369571	protein2genome	protein_match	235886	236461	333	-	.	ID=scaffold45|size1369571:hit:1406:3.12.0.2;Name=jgi|Phatr2|51727|phatr1_ua_kg.chr_5000011;score=333
scaffold45|size1369571	protein2genome	match_part	235886	236461	333	-	.	ID=scaffold45|size1369571:hsp:2079:3.12.0.2;Parent=scaffold45|size1369571:hit:1406:3.12.0.2;Target=jgi|Phatr2|51727|phatr1_ua_kg.chr_5000011 16 206 +;Gap=M576
scaffold45|size1369571	protein2genome	protein_match	260537	261000	256	+	.	ID=scaffold45|size1369571:hit:1407:3.12.0.2;Name=jgi|Thaoce1|74193|rna7899;score=256
scaffold45|size1369571	protein2genome	match_part	260537	261000	256	+	.	ID=scaffold45|size1369571:hsp:2080:3.12.0.2;Parent=scaffold45|size1369571:hit:1407:3.12.0.2;Target=jgi|Thaoce1|74193|rna7899 1 154 +;Gap=M464
scaffold45|size1369571	protein2genome	protein_match	260468	260991	269	+	.	ID=scaffold45|size1369571:hit:1408:3.12.0.2;Name=jgi|Thaoce1|91494|rna15024;score=269
scaffold45|size1369571	protein2genome	match_part	260468	260991	269	+	.	ID=scaffold45|size1369571:hsp:2081:3.12.0.2;Parent=scaffold45|size1369571:hit:1408:3.12.0.2;Target=jgi|Thaoce1|91494|rna15024 3 176 +;Gap=M524
scaffold45|size1369571	protein2genome	protein_match	259492	260996	1033	+	.	ID=scaffold45|size1369571:hit:1409:3.12.0.2;Name=jgi|Thaoce1|79866|rna9285;score=1033
scaffold45|size1369571	protein2genome	match_part	259492	259844	1033	+	.	ID=scaffold45|size1369571:hsp:2082:3.12.0.2;Parent=scaffold45|size1369571:hit:1409:3.12.0.2;Target=jgi|Thaoce1|79866|rna9285 156 272 +;Gap=M353
scaffold45|size1369571	protein2genome	match_part	259883	260996	1033	+	.	ID=scaffold45|size1369571:hsp:2083:3.12.0.2;Parent=scaffold45|size1369571:hit:1409:3.12.0.2;Target=jgi|Thaoce1|79866|rna9285 273 643 +;Gap=M1114
scaffold45|size1369571	protein2genome	protein_match	260290	260996	392	+	.	ID=scaffold45|size1369571:hit:1410:3.12.0.2;Name=jgi|Thaoce1|94946|rna12941;score=392
scaffold45|size1369571	protein2genome	match_part	260290	260996	392	+	.	ID=scaffold45|size1369571:hsp:2084:3.12.0.2;Parent=scaffold45|size1369571:hit:1410:3.12.0.2;Target=jgi|Thaoce1|94946|rna12941 47 281 +;Gap=M707
scaffold45|size1369571	protein2genome	protein_match	260185	260845	342	+	.	ID=scaffold45|size1369571:hit:1411:3.12.0.2;Name=jgi|Fracy1|233801|fgenesh2_pg.1_%2523_1999;score=342
scaffold45|size1369571	protein2genome	match_part	260185	260845	342	+	.	ID=scaffold45|size1369571:hsp:2085:3.12.0.2;Parent=scaffold45|size1369571:hit:1411:3.12.0.2;Target=jgi|Fracy1|233801|fgenesh2_pg.1_%252523_1999 1 221 +;Gap=M661
scaffold45|size1369571	protein2genome	protein_match	260585	260954	221	+	.	ID=scaffold45|size1369571:hit:1412:3.12.0.2;Name=jgi|Thaoce1|86857|rna27263;score=221
scaffold45|size1369571	protein2genome	match_part	260585	260954	221	+	.	ID=scaffold45|size1369571:hsp:2086:3.12.0.2;Parent=scaffold45|size1369571:hit:1412:3.12.0.2;Target=jgi|Thaoce1|86857|rna27263 3 123 +;Gap=M370
scaffold45|size1369571	protein2genome	protein_match	259735	260109	312	+	.	ID=scaffold45|size1369571:hit:1413:3.12.0.2;Name=jgi|Thaoce1|85958|rna10719;score=312
scaffold45|size1369571	protein2genome	match_part	259735	260109	312	+	.	ID=scaffold45|size1369571:hsp:2087:3.12.0.2;Parent=scaffold45|size1369571:hit:1413:3.12.0.2;Target=jgi|Thaoce1|85958|rna10719 1 126 +;Gap=M375
scaffold45|size1369571	protein2genome	protein_match	259492	260803	970	+	.	ID=scaffold45|size1369571:hit:1414:3.12.0.2;Name=jgi|Thaoce1|69679|rna27387;score=970
scaffold45|size1369571	protein2genome	match_part	259492	260803	970	+	.	ID=scaffold45|size1369571:hsp:2088:3.12.0.2;Parent=scaffold45|size1369571:hit:1414:3.12.0.2;Target=jgi|Thaoce1|69679|rna27387 58 496 +;Gap=M1312
scaffold45|size1369571	protein2genome	protein_match	259678	260049	333	+	.	ID=scaffold45|size1369571:hit:1415:3.12.0.2;Name=jgi|Thaoce1|78350|rna28436;score=333
scaffold45|size1369571	protein2genome	match_part	259678	260049	333	+	.	ID=scaffold45|size1369571:hsp:2089:3.12.0.2;Parent=scaffold45|size1369571:hit:1415:3.12.0.2;Target=jgi|Thaoce1|78350|rna28436 3 127 +;Gap=M372
scaffold45|size1369571	protein2genome	protein_match	260756	260996	167	+	.	ID=scaffold45|size1369571:hit:1416:3.12.0.2;Name=jgi|Thaoce1|80730|rna14441;score=167
scaffold45|size1369571	protein2genome	match_part	260756	260996	167	+	.	ID=scaffold45|size1369571:hsp:2090:3.12.0.2;Parent=scaffold45|size1369571:hit:1416:3.12.0.2;Target=jgi|Thaoce1|80730|rna14441 16 95 +;Gap=M241
scaffold45|size1369571	protein2genome	protein_match	259798	260996	861	+	.	ID=scaffold45|size1369571:hit:1417:3.12.0.2;Name=jgi|Thaoce1|85351|rna15333;score=861
scaffold45|size1369571	protein2genome	match_part	259798	260996	861	+	.	ID=scaffold45|size1369571:hsp:2091:3.12.0.2;Parent=scaffold45|size1369571:hit:1417:3.12.0.2;Target=jgi|Thaoce1|85351|rna15333 1 400 +;Gap=M1199
scaffold45|size1369571	protein2genome	protein_match	259492	260256	578	+	.	ID=scaffold45|size1369571:hit:1418:3.12.0.2;Name=jgi|Thaoce1|74192|rna7898;score=578
scaffold45|size1369571	protein2genome	match_part	259492	260256	578	+	.	ID=scaffold45|size1369571:hsp:2092:3.12.0.2;Parent=scaffold45|size1369571:hit:1418:3.12.0.2;Target=jgi|Thaoce1|74192|rna7898 107 362 +;Gap=M765
scaffold45|size1369571	protein2genome	protein_match	260191	260993	442	+	.	ID=scaffold45|size1369571:hit:1419:3.12.0.2;Name=jgi|Thaoce1|103294|rna26631;score=442
scaffold45|size1369571	protein2genome	match_part	260191	260993	442	+	.	ID=scaffold45|size1369571:hsp:2093:3.12.0.2;Parent=scaffold45|size1369571:hit:1419:3.12.0.2;Target=jgi|Thaoce1|103294|rna26631 2 271 +;Gap=M803
scaffold45|size1369571	protein2genome	protein_match	260537	260791	196	+	.	ID=scaffold45|size1369571:hit:1420:3.12.0.2;Name=jgi|Thaoce1|77882|rna23268;score=196
scaffold45|size1369571	protein2genome	match_part	260537	260791	196	+	.	ID=scaffold45|size1369571:hsp:2094:3.12.0.2;Parent=scaffold45|size1369571:hit:1420:3.12.0.2;Target=jgi|Thaoce1|77882|rna23268 1 85 +;Gap=M255
scaffold45|size1369571	protein2genome	protein_match	260771	260978	154	+	.	ID=scaffold45|size1369571:hit:1421:3.12.0.2;Name=jgi|Thaoce1|73762|rna25162;score=154
scaffold45|size1369571	protein2genome	match_part	260771	260978	154	+	.	ID=scaffold45|size1369571:hsp:2095:3.12.0.2;Parent=scaffold45|size1369571:hit:1421:3.12.0.2;Target=jgi|Thaoce1|73762|rna25162 1 69 +;Gap=M208
scaffold45|size1369571	blastx	protein_match	288473	290272	1249	+	.	ID=scaffold45|size1369571:hit:1422:3.12.0.2;Name=jgi|Thaoce1|74783|rna24082;score=1249
scaffold45|size1369571	blastx	match_part	288473	290272	1249	+	.	ID=scaffold45|size1369571:hsp:2096:3.12.0.2;Parent=scaffold45|size1369571:hit:1422:3.12.0.2;Target=jgi|Thaoce1|74783|rna24082 64 611 +;Gap=M1800
scaffold45|size1369571	blastx	protein_match	288293	290029	1190	+	.	ID=scaffold45|size1369571:hit:1423:3.12.0.2;Name=jgi|Thaps3|3785|fgenesh1_pg.C_chr_3000719;score=1190
scaffold45|size1369571	blastx	match_part	288293	290029	1190	+	.	ID=scaffold45|size1369571:hsp:2097:3.12.0.2;Parent=scaffold45|size1369571:hit:1423:3.12.0.2;Target=jgi|Thaps3|3785|fgenesh1_pg.C_chr_3000719 16 576 +;Gap=M1737
scaffold45|size1369571	blastx	protein_match	290373	292112	1318	-	.	ID=scaffold45|size1369571:hit:1424:3.12.0.2;Name=jgi|Thaoce1|74784|rna24083;score=1318
scaffold45|size1369571	blastx	match_part	290373	292112	1318	-	.	ID=scaffold45|size1369571:hsp:2098:3.12.0.2;Parent=scaffold45|size1369571:hit:1424:3.12.0.2;Target=jgi|Thaoce1|74784|rna24083 95 621 +;Gap=M1740
scaffold45|size1369571	blastx	protein_match	290352	292169	1791	-	.	ID=scaffold45|size1369571:hit:1425:3.12.0.2;Name=jgi|Thaps3|3784|fgenesh1_pg.C_chr_3000718;score=1791
scaffold45|size1369571	blastx	match_part	290352	292169	1791	-	.	ID=scaffold45|size1369571:hsp:2099:3.12.0.2;Parent=scaffold45|size1369571:hit:1425:3.12.0.2;Target=jgi|Thaps3|3784|fgenesh1_pg.C_chr_3000718 15 596 +;Gap=M1818
scaffold45|size1369571	blastx	protein_match	292871	294037	665	-	.	ID=scaffold45|size1369571:hit:1426:3.12.0.2;Name=jgi|Thaoce1|75793|rna13641;score=665
scaffold45|size1369571	blastx	match_part	292871	294037	665	-	.	ID=scaffold45|size1369571:hsp:2100:3.12.0.2;Parent=scaffold45|size1369571:hit:1426:3.12.0.2;Target=jgi|Thaoce1|75793|rna13641 94 458 +;Gap=M1167
scaffold45|size1369571	blastx	protein_match	292739	294061	833	-	.	ID=scaffold45|size1369571:hit:1427:3.12.0.2;Name=jgi|Thaps3|10440|fgenesh1_pg.C_chr_16a000121;score=833
scaffold45|size1369571	blastx	match_part	292739	294061	833	-	.	ID=scaffold45|size1369571:hsp:2101:3.12.0.2;Parent=scaffold45|size1369571:hit:1427:3.12.0.2;Target=jgi|Thaps3|10440|fgenesh1_pg.C_chr_16a000121 83 568 +;Gap=M1323
scaffold45|size1369571	protein2genome	protein_match	289019	290272	931	+	.	ID=scaffold45|size1369571:hit:1428:3.12.0.2;Name=jgi|Thaoce1|74783|rna24082;score=931
scaffold45|size1369571	protein2genome	match_part	289019	290272	931	+	.	ID=scaffold45|size1369571:hsp:2102:3.12.0.2;Parent=scaffold45|size1369571:hit:1428:3.12.0.2;Target=jgi|Thaoce1|74783|rna24082 214 611 +;Gap=M1254
scaffold45|size1369571	protein2genome	protein_match	290373	292112	1215	-	.	ID=scaffold45|size1369571:hit:1429:3.12.0.2;Name=jgi|Thaoce1|74784|rna24083;score=1215
scaffold45|size1369571	protein2genome	match_part	292026	292112	1215	-	.	ID=scaffold45|size1369571:hsp:2103:3.12.0.2;Parent=scaffold45|size1369571:hit:1429:3.12.0.2;Target=jgi|Thaoce1|74784|rna24083 95 124 +;Gap=M87
scaffold45|size1369571	protein2genome	match_part	290762	291941	1215	-	.	ID=scaffold45|size1369571:hsp:2104:3.12.0.2;Parent=scaffold45|size1369571:hit:1429:3.12.0.2;Target=jgi|Thaoce1|74784|rna24083 125 516 +;Gap=M1180
scaffold45|size1369571	protein2genome	match_part	290373	290686	1215	-	.	ID=scaffold45|size1369571:hsp:2105:3.12.0.2;Parent=scaffold45|size1369571:hit:1429:3.12.0.2;Target=jgi|Thaoce1|74784|rna24083 517 621 +;Gap=M314
scaffold45|size1369571	protein2genome	protein_match	290352	292172	1769	-	.	ID=scaffold45|size1369571:hit:1430:3.12.0.2;Name=jgi|Thaps3|3784|fgenesh1_pg.C_chr_3000718;score=1769
scaffold45|size1369571	protein2genome	match_part	290762	292172	1769	-	.	ID=scaffold45|size1369571:hsp:2106:3.12.0.2;Parent=scaffold45|size1369571:hit:1430:3.12.0.2;Target=jgi|Thaps3|3784|fgenesh1_pg.C_chr_3000718 14 484 +;Gap=M1411
scaffold45|size1369571	protein2genome	match_part	290352	290686	1769	-	.	ID=scaffold45|size1369571:hsp:2107:3.12.0.2;Parent=scaffold45|size1369571:hit:1430:3.12.0.2;Target=jgi|Thaps3|3784|fgenesh1_pg.C_chr_3000718 485 596 +;Gap=M335
scaffold45|size1369571	blastn	expressed_sequence_match	210547	210807	122	+	.	ID=scaffold45|size1369571:hit:1431:3.12.0.2;Name=TRINITY_DN1256_c0_g1_i1;score=122
scaffold45|size1369571	blastn	match_part	210547	210807	122	+	.	ID=scaffold45|size1369571:hsp:2108:3.12.0.2;Parent=scaffold45|size1369571:hit:1431:3.12.0.2;Target=TRINITY_DN1256_c0_g1_i1 1 261 +;Gap=M261
scaffold45|size1369571	blastn	expressed_sequence_match	223606	223869	240	+	.	ID=scaffold45|size1369571:hit:1432:3.12.0.2;Name=TRINITY_DN28860_c0_g1_i1;score=240
scaffold45|size1369571	blastn	match_part	223606	223869	240	+	.	ID=scaffold45|size1369571:hsp:2109:3.12.0.2;Parent=scaffold45|size1369571:hit:1432:3.12.0.2;Target=TRINITY_DN28860_c0_g1_i1 1 264 +;Gap=M264
scaffold45|size1369571	blastn	expressed_sequence_match	220917	222235	155	-	.	ID=scaffold45|size1369571:hit:1433:3.12.0.2;Name=TRINITY_DN15345_c0_g1_i1;score=155
scaffold45|size1369571	blastn	match_part	222053	222235	155	-	.	ID=scaffold45|size1369571:hsp:2110:3.12.0.2;Parent=scaffold45|size1369571:hit:1433:3.12.0.2;Target=TRINITY_DN15345_c0_g1_i1 1 184 +;Gap=M183
scaffold45|size1369571	blastn	match_part	221944	221994	41	-	.	ID=scaffold45|size1369571:hsp:2111:3.12.0.2;Parent=scaffold45|size1369571:hit:1433:3.12.0.2;Target=TRINITY_DN15345_c0_g1_i1 94 145 +;Gap=M51
scaffold45|size1369571	blastn	match_part	221673	221893	101	-	.	ID=scaffold45|size1369571:hsp:2112:3.12.0.2;Parent=scaffold45|size1369571:hit:1433:3.12.0.2;Target=TRINITY_DN15345_c0_g1_i1 208 421 +;Gap=M221
scaffold45|size1369571	blastn	match_part	220917	221451	435	-	.	ID=scaffold45|size1369571:hsp:2113:3.12.0.2;Parent=scaffold45|size1369571:hit:1433:3.12.0.2;Target=TRINITY_DN15345_c0_g1_i1 444 974 +;Gap=M535
scaffold45|size1369571	blastn	expressed_sequence_match	220917	221562	492	-	.	ID=scaffold45|size1369571:hit:1434:3.12.0.2;Name=TRINITY_DN15345_c0_g1_i2;score=492
scaffold45|size1369571	blastn	match_part	220917	221562	492	-	.	ID=scaffold45|size1369571:hsp:2114:3.12.0.2;Parent=scaffold45|size1369571:hit:1434:3.12.0.2;Target=TRINITY_DN15345_c0_g1_i2 1 642 +;Gap=M646
scaffold45|size1369571	blastn	expressed_sequence_match	219688	221893	101	-	.	ID=scaffold45|size1369571:hit:1435:3.12.0.2;Name=TRINITY_DN8925_c0_g1_i1;score=101
scaffold45|size1369571	blastn	match_part	221673	221893	101	-	.	ID=scaffold45|size1369571:hsp:2115:3.12.0.2;Parent=scaffold45|size1369571:hit:1435:3.12.0.2;Target=TRINITY_DN8925_c0_g1_i1 102 315 +;Gap=M221
scaffold45|size1369571	blastn	match_part	219688	221451	1753	-	.	ID=scaffold45|size1369571:hsp:2116:3.12.0.2;Parent=scaffold45|size1369571:hit:1435:3.12.0.2;Target=TRINITY_DN8925_c0_g1_i1 338 2100 +;Gap=M1764
scaffold45|size1369571	blastn	expressed_sequence_match	220917	222730	214	-	.	ID=scaffold45|size1369571:hit:1436:3.12.0.2;Name=TRINITY_DN15345_c0_g1_i3;score=214
scaffold45|size1369571	blastn	match_part	222511	222730	214	-	.	ID=scaffold45|size1369571:hsp:2117:3.12.0.2;Parent=scaffold45|size1369571:hit:1436:3.12.0.2;Target=TRINITY_DN15345_c0_g1_i3 7 226 +;Gap=M220
scaffold45|size1369571	blastn	match_part	222445	222509	59	-	.	ID=scaffold45|size1369571:hsp:2118:3.12.0.2;Parent=scaffold45|size1369571:hit:1436:3.12.0.2;Target=TRINITY_DN15345_c0_g1_i3 217 281 +;Gap=M65
scaffold45|size1369571	blastn	match_part	222036	222235	194	-	.	ID=scaffold45|size1369571:hsp:2119:3.12.0.2;Parent=scaffold45|size1369571:hit:1436:3.12.0.2;Target=TRINITY_DN15345_c0_g1_i3 282 481 +;Gap=M200
scaffold45|size1369571	blastn	match_part	221908	221994	42	-	.	ID=scaffold45|size1369571:hsp:2120:3.12.0.2;Parent=scaffold45|size1369571:hit:1436:3.12.0.2;Target=TRINITY_DN15345_c0_g1_i3 375 466 +;Gap=M87
scaffold45|size1369571	blastn	match_part	221673	221884	212	-	.	ID=scaffold45|size1369571:hsp:2121:3.12.0.2;Parent=scaffold45|size1369571:hit:1436:3.12.0.2;Target=TRINITY_DN15345_c0_g1_i3 484 695 +;Gap=M212
scaffold45|size1369571	blastn	match_part	220917	221451	488	-	.	ID=scaffold45|size1369571:hsp:2122:3.12.0.2;Parent=scaffold45|size1369571:hit:1436:3.12.0.2;Target=TRINITY_DN15345_c0_g1_i3 718 1249 +;Gap=M535
scaffold45|size1369571	blastn	expressed_sequence_match	219688	222271	224	-	.	ID=scaffold45|size1369571:hit:1437:3.12.0.2;Name=TRINITY_DN8925_c0_g1_i2;score=224
scaffold45|size1369571	blastn	match_part	222036	222271	224	-	.	ID=scaffold45|size1369571:hsp:2123:3.12.0.2;Parent=scaffold45|size1369571:hit:1437:3.12.0.2;Target=TRINITY_DN8925_c0_g1_i2 71 306 +;Gap=M236
scaffold45|size1369571	blastn	match_part	221908	221994	42	-	.	ID=scaffold45|size1369571:hsp:2124:3.12.0.2;Parent=scaffold45|size1369571:hit:1437:3.12.0.2;Target=TRINITY_DN8925_c0_g1_i2 200 291 +;Gap=M87
scaffold45|size1369571	blastn	match_part	221673	221884	212	-	.	ID=scaffold45|size1369571:hsp:2125:3.12.0.2;Parent=scaffold45|size1369571:hit:1437:3.12.0.2;Target=TRINITY_DN8925_c0_g1_i2 309 520 +;Gap=M212
scaffold45|size1369571	blastn	match_part	219688	221451	1753	-	.	ID=scaffold45|size1369571:hsp:2126:3.12.0.2;Parent=scaffold45|size1369571:hit:1437:3.12.0.2;Target=TRINITY_DN8925_c0_g1_i2 543 2305 +;Gap=M1764
scaffold45|size1369571	blastn	expressed_sequence_match	220917	222730	214	-	.	ID=scaffold45|size1369571:hit:1438:3.12.0.2;Name=TRINITY_DN15345_c0_g1_i4;score=214
scaffold45|size1369571	blastn	match_part	222511	222730	214	-	.	ID=scaffold45|size1369571:hsp:2127:3.12.0.2;Parent=scaffold45|size1369571:hit:1438:3.12.0.2;Target=TRINITY_DN15345_c0_g1_i4 7 226 +;Gap=M220
scaffold45|size1369571	blastn	match_part	222304	222509	159	-	.	ID=scaffold45|size1369571:hsp:2128:3.12.0.2;Parent=scaffold45|size1369571:hit:1438:3.12.0.2;Target=TRINITY_DN15345_c0_g1_i4 217 421 +;Gap=M206
scaffold45|size1369571	blastn	match_part	222036	222271	224	-	.	ID=scaffold45|size1369571:hsp:2129:3.12.0.2;Parent=scaffold45|size1369571:hit:1438:3.12.0.2;Target=TRINITY_DN15345_c0_g1_i4 442 677 +;Gap=M236
scaffold45|size1369571	blastn	match_part	221908	221994	42	-	.	ID=scaffold45|size1369571:hsp:2130:3.12.0.2;Parent=scaffold45|size1369571:hit:1438:3.12.0.2;Target=TRINITY_DN15345_c0_g1_i4 571 662 +;Gap=M87
scaffold45|size1369571	blastn	match_part	221673	221884	212	-	.	ID=scaffold45|size1369571:hsp:2131:3.12.0.2;Parent=scaffold45|size1369571:hit:1438:3.12.0.2;Target=TRINITY_DN15345_c0_g1_i4 680 891 +;Gap=M212
scaffold45|size1369571	blastn	match_part	220917	221451	488	-	.	ID=scaffold45|size1369571:hsp:2132:3.12.0.2;Parent=scaffold45|size1369571:hit:1438:3.12.0.2;Target=TRINITY_DN15345_c0_g1_i4 914 1445 +;Gap=M535
scaffold45|size1369571	blastn	expressed_sequence_match	222682	223209	55	-	.	ID=scaffold45|size1369571:hit:1439:3.12.0.2;Name=TRINITY_DN6610_c0_g1_i1;score=55
scaffold45|size1369571	blastn	match_part	223149	223209	55	-	.	ID=scaffold45|size1369571:hsp:2133:3.12.0.2;Parent=scaffold45|size1369571:hit:1439:3.12.0.2;Target=TRINITY_DN6610_c0_g1_i1 1 61 +;Gap=M61
scaffold45|size1369571	blastn	match_part	222682	223031	292	-	.	ID=scaffold45|size1369571:hsp:2134:3.12.0.2;Parent=scaffold45|size1369571:hit:1439:3.12.0.2;Target=TRINITY_DN6610_c0_g1_i1 67 417 +;Gap=M350
scaffold45|size1369571	blastn	expressed_sequence_match	222418	223578	1044	+	.	ID=scaffold45|size1369571:hit:1440:3.12.0.2;Name=TRINITY_DN13562_c0_g1_i2;score=1044
scaffold45|size1369571	blastn	match_part	222418	223578	1044	+	.	ID=scaffold45|size1369571:hsp:2135:3.12.0.2;Parent=scaffold45|size1369571:hit:1440:3.12.0.2;Target=TRINITY_DN13562_c0_g1_i2 5 1167 +;Gap=M1161
scaffold45|size1369571	blastn	expressed_sequence_match	224491	224993	400	-	.	ID=scaffold45|size1369571:hit:1441:3.12.0.2;Name=TRINITY_DN15450_c1_g1_i1;score=400
scaffold45|size1369571	blastn	match_part	224491	224993	400	-	.	ID=scaffold45|size1369571:hsp:2136:3.12.0.2;Parent=scaffold45|size1369571:hit:1441:3.12.0.2;Target=TRINITY_DN15450_c1_g1_i1 1 504 +;Gap=M503
scaffold45|size1369571	blastn	expressed_sequence_match	222396	223290	85	+	.	ID=scaffold45|size1369571:hit:1442:3.12.0.2;Name=TRINITY_DN8163_c0_g1_i1;score=85
scaffold45|size1369571	blastn	match_part	222396	222509	85	+	.	ID=scaffold45|size1369571:hsp:2137:3.12.0.2;Parent=scaffold45|size1369571:hit:1442:3.12.0.2;Target=TRINITY_DN8163_c0_g1_i1 1 113 +;Gap=M114
scaffold45|size1369571	blastn	match_part	222511	222864	354	+	.	ID=scaffold45|size1369571:hsp:2138:3.12.0.2;Parent=scaffold45|size1369571:hit:1442:3.12.0.2;Target=TRINITY_DN8163_c0_g1_i1 104 457 +;Gap=M354
scaffold45|size1369571	blastn	match_part	222978	223290	313	+	.	ID=scaffold45|size1369571:hsp:2139:3.12.0.2;Parent=scaffold45|size1369571:hit:1442:3.12.0.2;Target=TRINITY_DN8163_c0_g1_i1 457 769 +;Gap=M313
scaffold45|size1369571	blastn	expressed_sequence_match	221431	222235	155	-	.	ID=scaffold45|size1369571:hit:1443:3.12.0.2;Name=TRINITY_DN15345_c0_g1_i5;score=155
scaffold45|size1369571	blastn	match_part	222053	222235	155	-	.	ID=scaffold45|size1369571:hsp:2140:3.12.0.2;Parent=scaffold45|size1369571:hit:1443:3.12.0.2;Target=TRINITY_DN15345_c0_g1_i5 1 184 +;Gap=M183
scaffold45|size1369571	blastn	match_part	221944	221994	41	-	.	ID=scaffold45|size1369571:hsp:2141:3.12.0.2;Parent=scaffold45|size1369571:hit:1443:3.12.0.2;Target=TRINITY_DN15345_c0_g1_i5 94 145 +;Gap=M51
scaffold45|size1369571	blastn	match_part	221431	221893	254	-	.	ID=scaffold45|size1369571:hsp:2142:3.12.0.2;Parent=scaffold45|size1369571:hit:1443:3.12.0.2;Target=TRINITY_DN15345_c0_g1_i5 208 662 +;Gap=M463
scaffold45|size1369571	blastn	expressed_sequence_match	222682	223209	55	-	.	ID=scaffold45|size1369571:hit:1444:3.12.0.2;Name=TRINITY_DN6610_c0_g2_i1;score=55
scaffold45|size1369571	blastn	match_part	223149	223209	55	-	.	ID=scaffold45|size1369571:hsp:2143:3.12.0.2;Parent=scaffold45|size1369571:hit:1444:3.12.0.2;Target=TRINITY_DN6610_c0_g2_i1 1 61 +;Gap=M61
scaffold45|size1369571	blastn	match_part	222958	223031	62	-	.	ID=scaffold45|size1369571:hsp:2144:3.12.0.2;Parent=scaffold45|size1369571:hit:1444:3.12.0.2;Target=TRINITY_DN6610_c0_g2_i1 67 140 +;Gap=M74
scaffold45|size1369571	blastn	match_part	222682	222885	192	-	.	ID=scaffold45|size1369571:hsp:2145:3.12.0.2;Parent=scaffold45|size1369571:hit:1444:3.12.0.2;Target=TRINITY_DN6610_c0_g2_i1 148 351 +;Gap=M204
scaffold45|size1369571	blastn	expressed_sequence_match	223267	225061	1575	+	.	ID=scaffold45|size1369571:hit:1445:3.12.0.2;Name=TRINITY_DN8163_c1_g1_i1;score=1575
scaffold45|size1369571	blastn	match_part	223267	225061	1575	+	.	ID=scaffold45|size1369571:hsp:2146:3.12.0.2;Parent=scaffold45|size1369571:hit:1445:3.12.0.2;Target=TRINITY_DN8163_c1_g1_i1 1 1797 +;Gap=M1795
scaffold45|size1369571	blastn	expressed_sequence_match	223205	224993	1312	-	.	ID=scaffold45|size1369571:hit:1446:3.12.0.2;Name=TRINITY_DN15450_c1_g1_i3;score=1312
scaffold45|size1369571	blastn	match_part	223555	224993	1312	-	.	ID=scaffold45|size1369571:hsp:2147:3.12.0.2;Parent=scaffold45|size1369571:hit:1446:3.12.0.2;Target=TRINITY_DN15450_c1_g1_i3 1 1439 +;Gap=M1439
scaffold45|size1369571	blastn	match_part	223205	223384	180	-	.	ID=scaffold45|size1369571:hsp:2148:3.12.0.2;Parent=scaffold45|size1369571:hit:1446:3.12.0.2;Target=TRINITY_DN15450_c1_g1_i3 1440 1619 +;Gap=M180
scaffold45|size1369571	blastn	expressed_sequence_match	220917	222730	214	-	.	ID=scaffold45|size1369571:hit:1447:3.12.0.2;Name=TRINITY_DN15345_c0_g1_i6;score=214
scaffold45|size1369571	blastn	match_part	222511	222730	214	-	.	ID=scaffold45|size1369571:hsp:2149:3.12.0.2;Parent=scaffold45|size1369571:hit:1447:3.12.0.2;Target=TRINITY_DN15345_c0_g1_i6 7 226 +;Gap=M220
scaffold45|size1369571	blastn	match_part	222445	222509	59	-	.	ID=scaffold45|size1369571:hsp:2150:3.12.0.2;Parent=scaffold45|size1369571:hit:1447:3.12.0.2;Target=TRINITY_DN15345_c0_g1_i6 217 281 +;Gap=M65
scaffold45|size1369571	blastn	match_part	222036	222271	224	-	.	ID=scaffold45|size1369571:hsp:2151:3.12.0.2;Parent=scaffold45|size1369571:hit:1447:3.12.0.2;Target=TRINITY_DN15345_c0_g1_i6 353 588 +;Gap=M236
scaffold45|size1369571	blastn	match_part	221908	221994	42	-	.	ID=scaffold45|size1369571:hsp:2152:3.12.0.2;Parent=scaffold45|size1369571:hit:1447:3.12.0.2;Target=TRINITY_DN15345_c0_g1_i6 482 573 +;Gap=M87
scaffold45|size1369571	blastn	match_part	221673	221884	212	-	.	ID=scaffold45|size1369571:hsp:2153:3.12.0.2;Parent=scaffold45|size1369571:hit:1447:3.12.0.2;Target=TRINITY_DN15345_c0_g1_i6 591 802 +;Gap=M212
scaffold45|size1369571	blastn	match_part	220917	221451	488	-	.	ID=scaffold45|size1369571:hsp:2154:3.12.0.2;Parent=scaffold45|size1369571:hit:1447:3.12.0.2;Target=TRINITY_DN15345_c0_g1_i6 825 1356 +;Gap=M535
scaffold45|size1369571	blastn	expressed_sequence_match	222418	223578	435	+	.	ID=scaffold45|size1369571:hit:1448:3.12.0.2;Name=TRINITY_DN13562_c0_g1_i4;score=435
scaffold45|size1369571	blastn	match_part	222418	222864	435	+	.	ID=scaffold45|size1369571:hsp:2155:3.12.0.2;Parent=scaffold45|size1369571:hit:1448:3.12.0.2;Target=TRINITY_DN13562_c0_g1_i4 5 451 +;Gap=M447
scaffold45|size1369571	blastn	match_part	222978	223156	167	+	.	ID=scaffold45|size1369571:hsp:2156:3.12.0.2;Parent=scaffold45|size1369571:hit:1448:3.12.0.2;Target=TRINITY_DN13562_c0_g1_i4 451 629 +;Gap=M179
scaffold45|size1369571	blastn	match_part	223149	223578	319	+	.	ID=scaffold45|size1369571:hsp:2157:3.12.0.2;Parent=scaffold45|size1369571:hit:1448:3.12.0.2;Target=TRINITY_DN13562_c0_g1_i4 632 1063 +;Gap=M430
scaffold45|size1369571	blastn	expressed_sequence_match	222682	223209	55	-	.	ID=scaffold45|size1369571:hit:1449:3.12.0.2;Name=TRINITY_DN6610_c0_g3_i1;score=55
scaffold45|size1369571	blastn	match_part	223149	223209	55	-	.	ID=scaffold45|size1369571:hsp:2158:3.12.0.2;Parent=scaffold45|size1369571:hit:1449:3.12.0.2;Target=TRINITY_DN6610_c0_g3_i1 1 61 +;Gap=M61
scaffold45|size1369571	blastn	match_part	222958	223031	62	-	.	ID=scaffold45|size1369571:hsp:2159:3.12.0.2;Parent=scaffold45|size1369571:hit:1449:3.12.0.2;Target=TRINITY_DN6610_c0_g3_i1 67 140 +;Gap=M74
scaffold45|size1369571	blastn	match_part	222682	222854	161	-	.	ID=scaffold45|size1369571:hsp:2160:3.12.0.2;Parent=scaffold45|size1369571:hit:1449:3.12.0.2;Target=TRINITY_DN6610_c0_g3_i1 141 313 +;Gap=M173
scaffold45|size1369571	blastn	expressed_sequence_match	224861	225138	200	+	.	ID=scaffold45|size1369571:hit:1450:3.12.0.2;Name=TRINITY_DN21291_c0_g1_i1;score=200
scaffold45|size1369571	blastn	match_part	224861	225060	200	+	.	ID=scaffold45|size1369571:hsp:2161:3.12.0.2;Parent=scaffold45|size1369571:hit:1450:3.12.0.2;Target=TRINITY_DN21291_c0_g1_i1 3 202 +;Gap=M200
scaffold45|size1369571	blastn	match_part	225071	225138	38	+	.	ID=scaffold45|size1369571:hsp:2162:3.12.0.2;Parent=scaffold45|size1369571:hit:1450:3.12.0.2;Target=TRINITY_DN21291_c0_g1_i1 202 269 +;Gap=M68
scaffold45|size1369571	blastn	expressed_sequence_match	219730	221192	1367	+	.	ID=scaffold45|size1369571:hit:1451:3.12.0.2;Name=TRINITY_DN16484_c0_g1_i1;score=1367
scaffold45|size1369571	blastn	match_part	219730	221192	1367	+	.	ID=scaffold45|size1369571:hsp:2163:3.12.0.2;Parent=scaffold45|size1369571:hit:1451:3.12.0.2;Target=TRINITY_DN16484_c0_g1_i1 1 1463 +;Gap=M1463
scaffold45|size1369571	blastn	expressed_sequence_match	221391	221755	222	-	.	ID=scaffold45|size1369571:hit:1452:3.12.0.2;Name=TRINITY_DN1053_c0_g1_i1;score=222
scaffold45|size1369571	blastn	match_part	221391	221755	222	-	.	ID=scaffold45|size1369571:hsp:2164:3.12.0.2;Parent=scaffold45|size1369571:hit:1452:3.12.0.2;Target=TRINITY_DN1053_c0_g1_i1 2 365 +;Gap=M365
scaffold45|size1369571	blastn	expressed_sequence_match	225287	230235	463	+	.	ID=scaffold45|size1369571:hit:1453:3.12.0.2;Name=TRINITY_DN9612_c0_g1_i2;score=463
scaffold45|size1369571	blastn	match_part	225287	225784	463	+	.	ID=scaffold45|size1369571:hsp:2165:3.12.0.2;Parent=scaffold45|size1369571:hit:1453:3.12.0.2;Target=TRINITY_DN9612_c0_g1_i2 1 496 +;Gap=M498
scaffold45|size1369571	blastn	match_part	225936	227685	1672	+	.	ID=scaffold45|size1369571:hsp:2166:3.12.0.2;Parent=scaffold45|size1369571:hit:1453:3.12.0.2;Target=TRINITY_DN9612_c0_g1_i2 496 2245 +;Gap=M1750
scaffold45|size1369571	blastn	match_part	227769	229243	1346	+	.	ID=scaffold45|size1369571:hsp:2167:3.12.0.2;Parent=scaffold45|size1369571:hit:1453:3.12.0.2;Target=TRINITY_DN9612_c0_g1_i2 2243 3717 +;Gap=M1475
scaffold45|size1369571	blastn	match_part	229320	230095	729	+	.	ID=scaffold45|size1369571:hsp:2168:3.12.0.2;Parent=scaffold45|size1369571:hit:1453:3.12.0.2;Target=TRINITY_DN9612_c0_g1_i2 3723 4497 +;Gap=M776
scaffold45|size1369571	blastn	match_part	230113	230235	123	+	.	ID=scaffold45|size1369571:hsp:2169:3.12.0.2;Parent=scaffold45|size1369571:hit:1453:3.12.0.2;Target=TRINITY_DN9612_c0_g1_i2 4499 4621 +;Gap=M123
scaffold45|size1369571	blastn	expressed_sequence_match	229166	229379	166	+	.	ID=scaffold45|size1369571:hit:1454:3.12.0.2;Name=TRINITY_DN2540_c0_g2_i1;score=166
scaffold45|size1369571	blastn	match_part	229166	229379	166	+	.	ID=scaffold45|size1369571:hsp:2170:3.12.0.2;Parent=scaffold45|size1369571:hit:1454:3.12.0.2;Target=TRINITY_DN2540_c0_g2_i1 1 214 +;Gap=M214
scaffold45|size1369571	blastn	expressed_sequence_match	230284	231469	1168	-	.	ID=scaffold45|size1369571:hit:1455:3.12.0.2;Name=TRINITY_DN4716_c1_g1_i1;score=1168
scaffold45|size1369571	blastn	match_part	230284	231469	1168	-	.	ID=scaffold45|size1369571:hsp:2171:3.12.0.2;Parent=scaffold45|size1369571:hit:1455:3.12.0.2;Target=TRINITY_DN4716_c1_g1_i1 1 1186 +;Gap=M1186
scaffold45|size1369571	blastn	expressed_sequence_match	225592	225905	302	-	.	ID=scaffold45|size1369571:hit:1456:3.12.0.2;Name=TRINITY_DN23047_c0_g1_i1;score=302
scaffold45|size1369571	blastn	match_part	225592	225905	302	-	.	ID=scaffold45|size1369571:hsp:2172:3.12.0.2;Parent=scaffold45|size1369571:hit:1456:3.12.0.2;Target=TRINITY_DN23047_c0_g1_i1 25 338 +;Gap=M314
scaffold45|size1369571	blastn	expressed_sequence_match	228646	229949	589	-	.	ID=scaffold45|size1369571:hit:1457:3.12.0.2;Name=TRINITY_DN16336_c0_g1_i1;score=589
scaffold45|size1369571	blastn	match_part	229320	229949	589	-	.	ID=scaffold45|size1369571:hsp:2173:3.12.0.2;Parent=scaffold45|size1369571:hit:1457:3.12.0.2;Target=TRINITY_DN16336_c0_g1_i1 19 647 +;Gap=M630
scaffold45|size1369571	blastn	match_part	228646	229249	457	-	.	ID=scaffold45|size1369571:hsp:2174:3.12.0.2;Parent=scaffold45|size1369571:hit:1457:3.12.0.2;Target=TRINITY_DN16336_c0_g1_i1 647 1250 +;Gap=M604
scaffold45|size1369571	blastn	expressed_sequence_match	225367	225483	99	+	.	ID=scaffold45|size1369571:hit:1458:3.12.0.2;Name=TRINITY_DN17274_c1_g4_i1;score=99
scaffold45|size1369571	blastn	match_part	225367	225483	99	+	.	ID=scaffold45|size1369571:hsp:2175:3.12.0.2;Parent=scaffold45|size1369571:hit:1458:3.12.0.2;Target=TRINITY_DN17274_c1_g4_i1 72 188 +;Gap=M117
scaffold45|size1369571	blastn	expressed_sequence_match	225367	228702	323	+	.	ID=scaffold45|size1369571:hit:1459:3.12.0.2;Name=TRINITY_DN17274_c1_g4_i2;score=323
scaffold45|size1369571	blastn	match_part	225367	225784	323	+	.	ID=scaffold45|size1369571:hsp:2176:3.12.0.2;Parent=scaffold45|size1369571:hit:1459:3.12.0.2;Target=TRINITY_DN17274_c1_g4_i2 72 493 +;Gap=M418
scaffold45|size1369571	blastn	match_part	225936	227685	1672	+	.	ID=scaffold45|size1369571:hsp:2177:3.12.0.2;Parent=scaffold45|size1369571:hit:1459:3.12.0.2;Target=TRINITY_DN17274_c1_g4_i2 493 2242 +;Gap=M1750
scaffold45|size1369571	blastn	match_part	227769	228702	928	+	.	ID=scaffold45|size1369571:hsp:2178:3.12.0.2;Parent=scaffold45|size1369571:hit:1459:3.12.0.2;Target=TRINITY_DN17274_c1_g4_i2 2240 3173 +;Gap=M934
scaffold45|size1369571	blastn	expressed_sequence_match	229209	230255	301	-	.	ID=scaffold45|size1369571:hit:1460:3.12.0.2;Name=TRINITY_DN16336_c0_g1_i2;score=301
scaffold45|size1369571	blastn	match_part	229955	230255	301	-	.	ID=scaffold45|size1369571:hsp:2179:3.12.0.2;Parent=scaffold45|size1369571:hit:1460:3.12.0.2;Target=TRINITY_DN16336_c0_g1_i2 1 301 +;Gap=M301
scaffold45|size1369571	blastn	match_part	229209	229856	589	-	.	ID=scaffold45|size1369571:hsp:2180:3.12.0.2;Parent=scaffold45|size1369571:hit:1460:3.12.0.2;Target=TRINITY_DN16336_c0_g1_i2 301 947 +;Gap=M648
scaffold45|size1369571	blastn	expressed_sequence_match	228546	230255	883	-	.	ID=scaffold45|size1369571:hit:1461:3.12.0.2;Name=TRINITY_DN16336_c0_g1_i3;score=883
scaffold45|size1369571	blastn	match_part	229320	230255	883	-	.	ID=scaffold45|size1369571:hsp:2181:3.12.0.2;Parent=scaffold45|size1369571:hit:1461:3.12.0.2;Target=TRINITY_DN16336_c0_g1_i3 1 935 +;Gap=M936
scaffold45|size1369571	blastn	match_part	228546	229243	686	-	.	ID=scaffold45|size1369571:hsp:2182:3.12.0.2;Parent=scaffold45|size1369571:hit:1461:3.12.0.2;Target=TRINITY_DN16336_c0_g1_i3 941 1638 +;Gap=M698
scaffold45|size1369571	blastn	expressed_sequence_match	230251	231244	964	-	.	ID=scaffold45|size1369571:hit:1462:3.12.0.2;Name=TRINITY_DN13677_c0_g1_i1;score=964
scaffold45|size1369571	blastn	match_part	230251	231244	964	-	.	ID=scaffold45|size1369571:hsp:2183:3.12.0.2;Parent=scaffold45|size1369571:hit:1462:3.12.0.2;Target=TRINITY_DN13677_c0_g1_i1 1 994 +;Gap=M994
scaffold45|size1369571	blastn	expressed_sequence_match	228546	230255	301	-	.	ID=scaffold45|size1369571:hit:1463:3.12.0.2;Name=TRINITY_DN16336_c0_g1_i4;score=301
scaffold45|size1369571	blastn	match_part	229955	230255	301	-	.	ID=scaffold45|size1369571:hsp:2184:3.12.0.2;Parent=scaffold45|size1369571:hit:1463:3.12.0.2;Target=TRINITY_DN16336_c0_g1_i4 1 301 +;Gap=M301
scaffold45|size1369571	blastn	match_part	229320	229856	490	-	.	ID=scaffold45|size1369571:hsp:2185:3.12.0.2;Parent=scaffold45|size1369571:hit:1463:3.12.0.2;Target=TRINITY_DN16336_c0_g1_i4 301 836 +;Gap=M537
scaffold45|size1369571	blastn	match_part	228546	229243	686	-	.	ID=scaffold45|size1369571:hsp:2186:3.12.0.2;Parent=scaffold45|size1369571:hit:1463:3.12.0.2;Target=TRINITY_DN16336_c0_g1_i4 842 1539 +;Gap=M698
scaffold45|size1369571	blastn	expressed_sequence_match	229209	229949	688	-	.	ID=scaffold45|size1369571:hit:1464:3.12.0.2;Name=TRINITY_DN16336_c0_g1_i5;score=688
scaffold45|size1369571	blastn	match_part	229209	229949	688	-	.	ID=scaffold45|size1369571:hsp:2187:3.12.0.2;Parent=scaffold45|size1369571:hit:1464:3.12.0.2;Target=TRINITY_DN16336_c0_g1_i5 19 758 +;Gap=M741
scaffold45|size1369571	blastn	expressed_sequence_match	228646	230255	301	-	.	ID=scaffold45|size1369571:hit:1465:3.12.0.2;Name=TRINITY_DN16336_c0_g1_i6;score=301
scaffold45|size1369571	blastn	match_part	229955	230255	301	-	.	ID=scaffold45|size1369571:hsp:2188:3.12.0.2;Parent=scaffold45|size1369571:hit:1465:3.12.0.2;Target=TRINITY_DN16336_c0_g1_i6 1 301 +;Gap=M301
scaffold45|size1369571	blastn	match_part	229320	229856	496	-	.	ID=scaffold45|size1369571:hsp:2189:3.12.0.2;Parent=scaffold45|size1369571:hit:1465:3.12.0.2;Target=TRINITY_DN16336_c0_g1_i6 301 836 +;Gap=M537
scaffold45|size1369571	blastn	match_part	228646	229249	457	-	.	ID=scaffold45|size1369571:hsp:2190:3.12.0.2;Parent=scaffold45|size1369571:hit:1465:3.12.0.2;Target=TRINITY_DN16336_c0_g1_i6 836 1439 +;Gap=M604
scaffold45|size1369571	blastn	expressed_sequence_match	225287	230235	463	+	.	ID=scaffold45|size1369571:hit:1466:3.12.0.2;Name=TRINITY_DN9612_c0_g1_i1;score=463
scaffold45|size1369571	blastn	match_part	225287	225784	463	+	.	ID=scaffold45|size1369571:hsp:2191:3.12.0.2;Parent=scaffold45|size1369571:hit:1466:3.12.0.2;Target=TRINITY_DN9612_c0_g1_i1 1 496 +;Gap=M498
scaffold45|size1369571	blastn	match_part	225936	227685	1672	+	.	ID=scaffold45|size1369571:hsp:2192:3.12.0.2;Parent=scaffold45|size1369571:hit:1466:3.12.0.2;Target=TRINITY_DN9612_c0_g1_i1 496 2245 +;Gap=M1750
scaffold45|size1369571	blastn	match_part	227769	229249	1310	+	.	ID=scaffold45|size1369571:hsp:2193:3.12.0.2;Parent=scaffold45|size1369571:hit:1466:3.12.0.2;Target=TRINITY_DN9612_c0_g1_i1 2243 3723 +;Gap=M1481
scaffold45|size1369571	blastn	match_part	229320	229856	496	+	.	ID=scaffold45|size1369571:hsp:2194:3.12.0.2;Parent=scaffold45|size1369571:hit:1466:3.12.0.2;Target=TRINITY_DN9612_c0_g1_i1 3723 4258 +;Gap=M537
scaffold45|size1369571	blastn	match_part	229955	230095	135	+	.	ID=scaffold45|size1369571:hsp:2195:3.12.0.2;Parent=scaffold45|size1369571:hit:1466:3.12.0.2;Target=TRINITY_DN9612_c0_g1_i1 4258 4398 +;Gap=M141
scaffold45|size1369571	blastn	match_part	230113	230235	123	+	.	ID=scaffold45|size1369571:hsp:2196:3.12.0.2;Parent=scaffold45|size1369571:hit:1466:3.12.0.2;Target=TRINITY_DN9612_c0_g1_i1 4400 4522 +;Gap=M123
scaffold45|size1369571	blastn	expressed_sequence_match	225702	225979	51	-	.	ID=scaffold45|size1369571:hit:1467:3.12.0.2;Name=TRINITY_DN4403_c0_g1_i1;score=51
scaffold45|size1369571	blastn	match_part	225923	225979	51	-	.	ID=scaffold45|size1369571:hsp:2197:3.12.0.2;Parent=scaffold45|size1369571:hit:1467:3.12.0.2;Target=TRINITY_DN4403_c0_g1_i1 1 57 +;Gap=M57
scaffold45|size1369571	blastn	match_part	225702	225905	204	-	.	ID=scaffold45|size1369571:hsp:2198:3.12.0.2;Parent=scaffold45|size1369571:hit:1467:3.12.0.2;Target=TRINITY_DN4403_c0_g1_i1 58 261 +;Gap=M204
scaffold45|size1369571	blastn	expressed_sequence_match	229166	229379	202	+	.	ID=scaffold45|size1369571:hit:1468:3.12.0.2;Name=TRINITY_DN2540_c0_g1_i1;score=202
scaffold45|size1369571	blastn	match_part	229166	229379	202	+	.	ID=scaffold45|size1369571:hsp:2199:3.12.0.2;Parent=scaffold45|size1369571:hit:1468:3.12.0.2;Target=TRINITY_DN2540_c0_g1_i1 1 214 +;Gap=M214
scaffold45|size1369571	blastn	expressed_sequence_match	231494	235120	88	-	.	ID=scaffold45|size1369571:hit:1469:3.12.0.2;Name=TRINITY_DN4716_c0_g1_i1;score=88
scaffold45|size1369571	blastn	match_part	235027	235120	88	-	.	ID=scaffold45|size1369571:hsp:2200:3.12.0.2;Parent=scaffold45|size1369571:hit:1469:3.12.0.2;Target=TRINITY_DN4716_c0_g1_i1 1 94 +;Gap=M94
scaffold45|size1369571	blastn	match_part	233879	234912	1034	-	.	ID=scaffold45|size1369571:hsp:2201:3.12.0.2;Parent=scaffold45|size1369571:hit:1469:3.12.0.2;Target=TRINITY_DN4716_c0_g1_i1 93 1126 +;Gap=M1034
scaffold45|size1369571	blastn	match_part	233742	233781	40	-	.	ID=scaffold45|size1369571:hsp:2202:3.12.0.2;Parent=scaffold45|size1369571:hit:1469:3.12.0.2;Target=TRINITY_DN4716_c0_g1_i1 1127 1166 +;Gap=M40
scaffold45|size1369571	blastn	match_part	233388	233647	260	-	.	ID=scaffold45|size1369571:hsp:2203:3.12.0.2;Parent=scaffold45|size1369571:hit:1469:3.12.0.2;Target=TRINITY_DN4716_c0_g1_i1 1167 1426 +;Gap=M260
scaffold45|size1369571	blastn	match_part	231494	233295	1802	-	.	ID=scaffold45|size1369571:hsp:2204:3.12.0.2;Parent=scaffold45|size1369571:hit:1469:3.12.0.2;Target=TRINITY_DN4716_c0_g1_i1 1424 3225 +;Gap=M1802
scaffold45|size1369571	blastn	expressed_sequence_match	231494	235120	88	-	.	ID=scaffold45|size1369571:hit:1470:3.12.0.2;Name=TRINITY_DN4716_c0_g2_i1;score=88
scaffold45|size1369571	blastn	match_part	235027	235120	88	-	.	ID=scaffold45|size1369571:hsp:2205:3.12.0.2;Parent=scaffold45|size1369571:hit:1470:3.12.0.2;Target=TRINITY_DN4716_c0_g2_i1 1 94 +;Gap=M94
scaffold45|size1369571	blastn	match_part	233742	234912	1171	-	.	ID=scaffold45|size1369571:hsp:2206:3.12.0.2;Parent=scaffold45|size1369571:hit:1470:3.12.0.2;Target=TRINITY_DN4716_c0_g2_i1 93 1263 +;Gap=M1171
scaffold45|size1369571	blastn	match_part	233388	233647	260	-	.	ID=scaffold45|size1369571:hsp:2207:3.12.0.2;Parent=scaffold45|size1369571:hit:1470:3.12.0.2;Target=TRINITY_DN4716_c0_g2_i1 1264 1523 +;Gap=M260
scaffold45|size1369571	blastn	match_part	231494	233295	1802	-	.	ID=scaffold45|size1369571:hsp:2208:3.12.0.2;Parent=scaffold45|size1369571:hit:1470:3.12.0.2;Target=TRINITY_DN4716_c0_g2_i1 1521 3322 +;Gap=M1802
scaffold45|size1369571	blastn	expressed_sequence_match	231504	234483	1792	+	.	ID=scaffold45|size1369571:hit:1471:3.12.0.2;Name=TRINITY_DN11739_c0_g3_i1;score=1792
scaffold45|size1369571	blastn	match_part	231504	233295	1792	+	.	ID=scaffold45|size1369571:hsp:2209:3.12.0.2;Parent=scaffold45|size1369571:hit:1471:3.12.0.2;Target=TRINITY_DN11739_c0_g3_i1 1 1792 +;Gap=M1792
scaffold45|size1369571	blastn	match_part	233388	233781	394	+	.	ID=scaffold45|size1369571:hsp:2210:3.12.0.2;Parent=scaffold45|size1369571:hit:1471:3.12.0.2;Target=TRINITY_DN11739_c0_g3_i1 1790 2183 +;Gap=M394
scaffold45|size1369571	blastn	match_part	233879	234483	605	+	.	ID=scaffold45|size1369571:hsp:2211:3.12.0.2;Parent=scaffold45|size1369571:hit:1471:3.12.0.2;Target=TRINITY_DN11739_c0_g3_i1 2184 2788 +;Gap=M605
scaffold45|size1369571	blastn	expressed_sequence_match	231504	234483	2144	+	.	ID=scaffold45|size1369571:hit:1472:3.12.0.2;Name=TRINITY_DN11739_c0_g3_i2;score=2144
scaffold45|size1369571	blastn	match_part	231504	233647	2144	+	.	ID=scaffold45|size1369571:hsp:2212:3.12.0.2;Parent=scaffold45|size1369571:hit:1472:3.12.0.2;Target=TRINITY_DN11739_c0_g3_i2 1 2144 +;Gap=M2144
scaffold45|size1369571	blastn	match_part	233742	233781	40	+	.	ID=scaffold45|size1369571:hsp:2213:3.12.0.2;Parent=scaffold45|size1369571:hit:1472:3.12.0.2;Target=TRINITY_DN11739_c0_g3_i2 2145 2184 +;Gap=M40
scaffold45|size1369571	blastn	match_part	233879	234483	605	+	.	ID=scaffold45|size1369571:hsp:2214:3.12.0.2;Parent=scaffold45|size1369571:hit:1472:3.12.0.2;Target=TRINITY_DN11739_c0_g3_i2 2185 2789 +;Gap=M605
scaffold45|size1369571	blastn	expressed_sequence_match	235460	237230	1617	-	.	ID=scaffold45|size1369571:hit:1473:3.12.0.2;Name=TRINITY_DN14537_c0_g1_i1;score=1617
scaffold45|size1369571	blastn	match_part	235460	237230	1617	-	.	ID=scaffold45|size1369571:hsp:2215:3.12.0.2;Parent=scaffold45|size1369571:hit:1473:3.12.0.2;Target=TRINITY_DN14537_c0_g1_i1 1 1770 +;Gap=M1771
scaffold45|size1369571	blastn	expressed_sequence_match	234988	235316	48	-	.	ID=scaffold45|size1369571:hit:1474:3.12.0.2;Name=TRINITY_DN1354_c0_g1_i1;score=48
scaffold45|size1369571	blastn	match_part	235269	235316	48	-	.	ID=scaffold45|size1369571:hsp:2216:3.12.0.2;Parent=scaffold45|size1369571:hit:1474:3.12.0.2;Target=TRINITY_DN1354_c0_g1_i1 1 48 +;Gap=M48
scaffold45|size1369571	blastn	match_part	234988	235196	203	-	.	ID=scaffold45|size1369571:hsp:2217:3.12.0.2;Parent=scaffold45|size1369571:hit:1474:3.12.0.2;Target=TRINITY_DN1354_c0_g1_i1 49 257 +;Gap=M209
scaffold45|size1369571	blastn	expressed_sequence_match	231504	234483	1792	+	.	ID=scaffold45|size1369571:hit:1475:3.12.0.2;Name=TRINITY_DN11739_c0_g3_i5;score=1792
scaffold45|size1369571	blastn	match_part	231504	233295	1792	+	.	ID=scaffold45|size1369571:hsp:2218:3.12.0.2;Parent=scaffold45|size1369571:hit:1475:3.12.0.2;Target=TRINITY_DN11739_c0_g3_i5 1 1792 +;Gap=M1792
scaffold45|size1369571	blastn	match_part	233388	234483	1096	+	.	ID=scaffold45|size1369571:hsp:2219:3.12.0.2;Parent=scaffold45|size1369571:hit:1475:3.12.0.2;Target=TRINITY_DN11739_c0_g3_i5 1790 2885 +;Gap=M1096
scaffold45|size1369571	blastn	expressed_sequence_match	234729	234972	244	-	.	ID=scaffold45|size1369571:hit:1476:3.12.0.2;Name=TRINITY_DN28910_c0_g1_i1;score=244
scaffold45|size1369571	blastn	match_part	234729	234972	244	-	.	ID=scaffold45|size1369571:hsp:2220:3.12.0.2;Parent=scaffold45|size1369571:hit:1476:3.12.0.2;Target=TRINITY_DN28910_c0_g1_i1 1 244 +;Gap=M244
scaffold45|size1369571	blastn	expressed_sequence_match	236539	237167	611	+	.	ID=scaffold45|size1369571:hit:1477:3.12.0.2;Name=TRINITY_DN7003_c0_g1_i1;score=611
scaffold45|size1369571	blastn	match_part	236539	237167	611	+	.	ID=scaffold45|size1369571:hsp:2221:3.12.0.2;Parent=scaffold45|size1369571:hit:1477:3.12.0.2;Target=TRINITY_DN7003_c0_g1_i1 1 629 +;Gap=M629
scaffold45|size1369571	blastn	expressed_sequence_match	234696	234955	254	+	.	ID=scaffold45|size1369571:hit:1478:3.12.0.2;Name=TRINITY_DN24366_c0_g1_i1;score=254
scaffold45|size1369571	blastn	match_part	234696	234955	254	+	.	ID=scaffold45|size1369571:hsp:2222:3.12.0.2;Parent=scaffold45|size1369571:hit:1478:3.12.0.2;Target=TRINITY_DN24366_c0_g1_i1 1 260 +;Gap=M260
scaffold45|size1369571	blastn	expressed_sequence_match	235452	237250	151	-	.	ID=scaffold45|size1369571:hit:1479:3.12.0.2;Name=TRINITY_DN5050_c0_g1_i1;score=151
scaffold45|size1369571	blastn	match_part	237088	237250	151	-	.	ID=scaffold45|size1369571:hsp:2223:3.12.0.2;Parent=scaffold45|size1369571:hit:1479:3.12.0.2;Target=TRINITY_DN5050_c0_g1_i1 1 163 +;Gap=M163
scaffold45|size1369571	blastn	match_part	235452	236617	1150	-	.	ID=scaffold45|size1369571:hsp:2224:3.12.0.2;Parent=scaffold45|size1369571:hit:1479:3.12.0.2;Target=TRINITY_DN5050_c0_g1_i1 164 1330 +;Gap=M1166
scaffold45|size1369571	blastn	expressed_sequence_match	235035	235466	162	+	.	ID=scaffold45|size1369571:hit:1480:3.12.0.2;Name=TRINITY_DN13025_c0_g1_i1;score=162
scaffold45|size1369571	blastn	match_part	235035	235196	162	+	.	ID=scaffold45|size1369571:hsp:2225:3.12.0.2;Parent=scaffold45|size1369571:hit:1480:3.12.0.2;Target=TRINITY_DN13025_c0_g1_i1 11 172 +;Gap=M162
scaffold45|size1369571	blastn	match_part	235269	235466	198	+	.	ID=scaffold45|size1369571:hsp:2226:3.12.0.2;Parent=scaffold45|size1369571:hit:1480:3.12.0.2;Target=TRINITY_DN13025_c0_g1_i1 173 370 +;Gap=M198
scaffold45|size1369571	blastn	expressed_sequence_match	244994	245611	228	+	.	ID=scaffold45|size1369571:hit:1481:3.12.0.2;Name=TRINITY_DN335_c0_g1_i1;score=228
scaffold45|size1369571	blastn	match_part	244994	245611	228	+	.	ID=scaffold45|size1369571:hsp:2227:3.12.0.2;Parent=scaffold45|size1369571:hit:1481:3.12.0.2;Target=TRINITY_DN335_c0_g1_i1 27 644 +;Gap=M618
scaffold45|size1369571	blastn	expressed_sequence_match	247356	247597	126	-	.	ID=scaffold45|size1369571:hit:1482:3.12.0.2;Name=TRINITY_DN15670_c0_g1_i1;score=126
scaffold45|size1369571	blastn	match_part	247356	247597	126	-	.	ID=scaffold45|size1369571:hsp:2228:3.12.0.2;Parent=scaffold45|size1369571:hit:1482:3.12.0.2;Target=TRINITY_DN15670_c0_g1_i1 17 260 +;Gap=M242
scaffold45|size1369571	blastn	expressed_sequence_match	246452	246644	91	-	.	ID=scaffold45|size1369571:hit:1483:3.12.0.2;Name=TRINITY_DN9915_c2_g5_i1;score=91
scaffold45|size1369571	blastn	match_part	246452	246644	91	-	.	ID=scaffold45|size1369571:hsp:2229:3.12.0.2;Parent=scaffold45|size1369571:hit:1483:3.12.0.2;Target=TRINITY_DN9915_c2_g5_i1 141 333 +;Gap=M193
scaffold45|size1369571	blastn	expressed_sequence_match	245758	245882	89	-	.	ID=scaffold45|size1369571:hit:1484:3.12.0.2;Name=TRINITY_DN9060_c0_g1_i1;score=89
scaffold45|size1369571	blastn	match_part	245758	245882	89	-	.	ID=scaffold45|size1369571:hsp:2230:3.12.0.2;Parent=scaffold45|size1369571:hit:1484:3.12.0.2;Target=TRINITY_DN9060_c0_g1_i1 87 211 +;Gap=M125
scaffold45|size1369571	blastn	expressed_sequence_match	245607	245867	105	-	.	ID=scaffold45|size1369571:hit:1485:3.12.0.2;Name=TRINITY_DN15798_c0_g1_i1;score=105
scaffold45|size1369571	blastn	match_part	245607	245867	105	-	.	ID=scaffold45|size1369571:hsp:2231:3.12.0.2;Parent=scaffold45|size1369571:hit:1485:3.12.0.2;Target=TRINITY_DN15798_c0_g1_i1 1 261 +;Gap=M261
scaffold45|size1369571	blastn	expressed_sequence_match	245758	245840	53	-	.	ID=scaffold45|size1369571:hit:1486:3.12.0.2;Name=TRINITY_DN9060_c0_g2_i1;score=53
scaffold45|size1369571	blastn	match_part	245758	245840	53	-	.	ID=scaffold45|size1369571:hsp:2232:3.12.0.2;Parent=scaffold45|size1369571:hit:1486:3.12.0.2;Target=TRINITY_DN9060_c0_g2_i1 119 201 +;Gap=M83
scaffold45|size1369571	blastn	expressed_sequence_match	247185	247332	64	-	.	ID=scaffold45|size1369571:hit:1487:3.12.0.2;Name=TRINITY_DN17516_c2_g4_i1;score=64
scaffold45|size1369571	blastn	match_part	247185	247332	64	-	.	ID=scaffold45|size1369571:hsp:2233:3.12.0.2;Parent=scaffold45|size1369571:hit:1487:3.12.0.2;Target=TRINITY_DN17516_c2_g4_i1 2 149 +;Gap=M148
scaffold45|size1369571	blastn	expressed_sequence_match	246518	246729	51	-	.	ID=scaffold45|size1369571:hit:1488:3.12.0.2;Name=TRINITY_DN10231_c0_g1_i1;score=51
scaffold45|size1369571	blastn	match_part	246518	246729	51	-	.	ID=scaffold45|size1369571:hsp:2234:3.12.0.2;Parent=scaffold45|size1369571:hit:1488:3.12.0.2;Target=TRINITY_DN10231_c0_g1_i1 4 214 +;Gap=M212
scaffold45|size1369571	blastn	expressed_sequence_match	243566	247335	194	-	.	ID=scaffold45|size1369571:hit:1489:3.12.0.2;Name=TRINITY_DN18025_c6_g2_i1;score=194
scaffold45|size1369571	blastn	match_part	246452	247335	194	-	.	ID=scaffold45|size1369571:hsp:2235:3.12.0.2;Parent=scaffold45|size1369571:hit:1489:3.12.0.2;Target=TRINITY_DN18025_c6_g2_i1 325 1211 +;Gap=M884
scaffold45|size1369571	blastn	match_part	245013	245882	330	-	.	ID=scaffold45|size1369571:hsp:2236:3.12.0.2;Parent=scaffold45|size1369571:hit:1489:3.12.0.2;Target=TRINITY_DN18025_c6_g2_i1 1793 2662 +;Gap=M870
scaffold45|size1369571	blastn	match_part	243566	243850	155	-	.	ID=scaffold45|size1369571:hsp:2237:3.12.0.2;Parent=scaffold45|size1369571:hit:1489:3.12.0.2;Target=TRINITY_DN18025_c6_g2_i1 3844 4129 +;Gap=M285
scaffold45|size1369571	blastn	expressed_sequence_match	246452	246668	91	-	.	ID=scaffold45|size1369571:hit:1490:3.12.0.2;Name=TRINITY_DN9915_c2_g29_i1;score=91
scaffold45|size1369571	blastn	match_part	246452	246668	91	-	.	ID=scaffold45|size1369571:hsp:2238:3.12.0.2;Parent=scaffold45|size1369571:hit:1490:3.12.0.2;Target=TRINITY_DN9915_c2_g29_i1 117 333 +;Gap=M217
scaffold45|size1369571	blastn	expressed_sequence_match	246815	247012	40	-	.	ID=scaffold45|size1369571:hit:1491:3.12.0.2;Name=TRINITY_DN9256_c0_g1_i1;score=40
scaffold45|size1369571	blastn	match_part	246815	247012	40	-	.	ID=scaffold45|size1369571:hsp:2239:3.12.0.2;Parent=scaffold45|size1369571:hit:1491:3.12.0.2;Target=TRINITY_DN9256_c0_g1_i1 32 231 +;Gap=M198
scaffold45|size1369571	blastn	expressed_sequence_match	246452	246896	113	-	.	ID=scaffold45|size1369571:hit:1492:3.12.0.2;Name=TRINITY_DN9915_c2_g32_i1;score=113
scaffold45|size1369571	blastn	match_part	246452	246896	113	-	.	ID=scaffold45|size1369571:hsp:2240:3.12.0.2;Parent=scaffold45|size1369571:hit:1492:3.12.0.2;Target=TRINITY_DN9915_c2_g32_i1 7 453 +;Gap=M445
scaffold45|size1369571	blastn	expressed_sequence_match	247220	247481	77	-	.	ID=scaffold45|size1369571:hit:1493:3.12.0.2;Name=TRINITY_DN3278_c0_g1_i1;score=77
scaffold45|size1369571	blastn	match_part	247220	247481	77	-	.	ID=scaffold45|size1369571:hsp:2241:3.12.0.2;Parent=scaffold45|size1369571:hit:1493:3.12.0.2;Target=TRINITY_DN3278_c0_g1_i1 5 270 +;Gap=M262
scaffold45|size1369571	blastn	expressed_sequence_match	246966	247197	76	-	.	ID=scaffold45|size1369571:hit:1494:3.12.0.2;Name=TRINITY_DN9915_c2_g10_i1;score=76
scaffold45|size1369571	blastn	match_part	246966	247197	76	-	.	ID=scaffold45|size1369571:hsp:2242:3.12.0.2;Parent=scaffold45|size1369571:hit:1494:3.12.0.2;Target=TRINITY_DN9915_c2_g10_i1 5 236 +;Gap=M232
scaffold45|size1369571	blastn	expressed_sequence_match	246948	247197	58	-	.	ID=scaffold45|size1369571:hit:1495:3.12.0.2;Name=TRINITY_DN9915_c2_g43_i1;score=58
scaffold45|size1369571	blastn	match_part	246948	247197	58	-	.	ID=scaffold45|size1369571:hsp:2243:3.12.0.2;Parent=scaffold45|size1369571:hit:1495:3.12.0.2;Target=TRINITY_DN9915_c2_g43_i1 65 314 +;Gap=M250
scaffold45|size1369571	blastn	expressed_sequence_match	247113	247332	52	+	.	ID=scaffold45|size1369571:hit:1496:3.12.0.2;Name=TRINITY_DN5662_c0_g1_i2;score=52
scaffold45|size1369571	blastn	match_part	247113	247332	52	+	.	ID=scaffold45|size1369571:hsp:2244:3.12.0.2;Parent=scaffold45|size1369571:hit:1496:3.12.0.2;Target=TRINITY_DN5662_c0_g1_i2 5 224 +;Gap=M220
scaffold45|size1369571	blastn	expressed_sequence_match	247185	247316	72	-	.	ID=scaffold45|size1369571:hit:1497:3.12.0.2;Name=TRINITY_DN17516_c2_g7_i1;score=72
scaffold45|size1369571	blastn	match_part	247185	247316	72	-	.	ID=scaffold45|size1369571:hsp:2245:3.12.0.2;Parent=scaffold45|size1369571:hit:1497:3.12.0.2;Target=TRINITY_DN17516_c2_g7_i1 62 193 +;Gap=M132
scaffold45|size1369571	blastn	expressed_sequence_match	246948	247159	50	-	.	ID=scaffold45|size1369571:hit:1498:3.12.0.2;Name=TRINITY_DN9915_c2_g32_i2;score=50
scaffold45|size1369571	blastn	match_part	246948	247159	50	-	.	ID=scaffold45|size1369571:hsp:2246:3.12.0.2;Parent=scaffold45|size1369571:hit:1498:3.12.0.2;Target=TRINITY_DN9915_c2_g32_i2 1 212 +;Gap=M212
scaffold45|size1369571	blastn	expressed_sequence_match	246814	246933	46	-	.	ID=scaffold45|size1369571:hit:1499:3.12.0.2;Name=TRINITY_DN6164_c0_g1_i1;score=46
scaffold45|size1369571	blastn	match_part	246814	246933	46	-	.	ID=scaffold45|size1369571:hsp:2247:3.12.0.2;Parent=scaffold45|size1369571:hit:1499:3.12.0.2;Target=TRINITY_DN6164_c0_g1_i1 6 127 +;Gap=M120
scaffold45|size1369571	blastn	expressed_sequence_match	246815	247159	73	-	.	ID=scaffold45|size1369571:hit:1500:3.12.0.2;Name=TRINITY_DN9915_c2_g32_i4;score=73
scaffold45|size1369571	blastn	match_part	246815	247159	73	-	.	ID=scaffold45|size1369571:hsp:2248:3.12.0.2;Parent=scaffold45|size1369571:hit:1500:3.12.0.2;Target=TRINITY_DN9915_c2_g32_i4 1 347 +;Gap=M345
scaffold45|size1369571	blastn	expressed_sequence_match	246538	246729	72	-	.	ID=scaffold45|size1369571:hit:1501:3.12.0.2;Name=TRINITY_DN12038_c1_g1_i1;score=72
scaffold45|size1369571	blastn	match_part	246538	246729	72	-	.	ID=scaffold45|size1369571:hsp:2249:3.12.0.2;Parent=scaffold45|size1369571:hit:1501:3.12.0.2;Target=TRINITY_DN12038_c1_g1_i1 1 192 +;Gap=M192
scaffold45|size1369571	blastn	expressed_sequence_match	246452	246917	92	-	.	ID=scaffold45|size1369571:hit:1502:3.12.0.2;Name=TRINITY_DN9915_c2_g32_i5;score=92
scaffold45|size1369571	blastn	match_part	246452	246917	92	-	.	ID=scaffold45|size1369571:hsp:2250:3.12.0.2;Parent=scaffold45|size1369571:hit:1502:3.12.0.2;Target=TRINITY_DN9915_c2_g32_i5 10 477 +;Gap=M466
scaffold45|size1369571	blastn	expressed_sequence_match	247203	247342	62	-	.	ID=scaffold45|size1369571:hit:1503:3.12.0.2;Name=TRINITY_DN12023_c0_g2_i1;score=62
scaffold45|size1369571	blastn	match_part	247203	247342	62	-	.	ID=scaffold45|size1369571:hsp:2251:3.12.0.2;Parent=scaffold45|size1369571:hit:1503:3.12.0.2;Target=TRINITY_DN12023_c0_g2_i1 29 168 +;Gap=M140
scaffold45|size1369571	blastn	expressed_sequence_match	246948	247335	94	-	.	ID=scaffold45|size1369571:hit:1504:3.12.0.2;Name=TRINITY_DN9915_c2_g33_i1;score=94
scaffold45|size1369571	blastn	match_part	246948	247335	94	-	.	ID=scaffold45|size1369571:hsp:2252:3.12.0.2;Parent=scaffold45|size1369571:hit:1504:3.12.0.2;Target=TRINITY_DN9915_c2_g33_i1 184 571 +;Gap=M388
scaffold45|size1369571	blastn	expressed_sequence_match	246969	247165	83	-	.	ID=scaffold45|size1369571:hit:1505:3.12.0.2;Name=TRINITY_DN12023_c0_g3_i1;score=83
scaffold45|size1369571	blastn	match_part	246969	247165	83	-	.	ID=scaffold45|size1369571:hsp:2253:3.12.0.2;Parent=scaffold45|size1369571:hit:1505:3.12.0.2;Target=TRINITY_DN12023_c0_g3_i1 1 197 +;Gap=M197
scaffold45|size1369571	blastn	expressed_sequence_match	247750	247876	49	-	.	ID=scaffold45|size1369571:hit:1506:3.12.0.2;Name=TRINITY_DN9915_c2_g25_i2;score=49
scaffold45|size1369571	blastn	match_part	247750	247876	49	-	.	ID=scaffold45|size1369571:hsp:2254:3.12.0.2;Parent=scaffold45|size1369571:hit:1506:3.12.0.2;Target=TRINITY_DN9915_c2_g25_i2 4 130 +;Gap=M127
scaffold45|size1369571	blastn	expressed_sequence_match	247795	248037	114	-	.	ID=scaffold45|size1369571:hit:1507:3.12.0.2;Name=TRINITY_DN13285_c0_g1_i1;score=114
scaffold45|size1369571	blastn	match_part	247795	248037	114	-	.	ID=scaffold45|size1369571:hsp:2255:3.12.0.2;Parent=scaffold45|size1369571:hit:1507:3.12.0.2;Target=TRINITY_DN13285_c0_g1_i1 89 333 +;Gap=M243
scaffold45|size1369571	blastn	expressed_sequence_match	247750	247965	48	-	.	ID=scaffold45|size1369571:hit:1508:3.12.0.2;Name=TRINITY_DN9915_c2_g39_i1;score=48
scaffold45|size1369571	blastn	match_part	247750	247965	48	-	.	ID=scaffold45|size1369571:hsp:2256:3.12.0.2;Parent=scaffold45|size1369571:hit:1508:3.12.0.2;Target=TRINITY_DN9915_c2_g39_i1 18 233 +;Gap=M216
scaffold45|size1369571	blastn	expressed_sequence_match	250379	251368	914	-	.	ID=scaffold45|size1369571:hit:1509:3.12.0.2;Name=TRINITY_DN13758_c0_g1_i1;score=914
scaffold45|size1369571	blastn	match_part	250413	251368	914	-	.	ID=scaffold45|size1369571:hsp:2257:3.12.0.2;Parent=scaffold45|size1369571:hit:1509:3.12.0.2;Target=TRINITY_DN13758_c0_g1_i1 32 987 +;Gap=M956
scaffold45|size1369571	blastn	match_part	250566	250629	64	-	.	ID=scaffold45|size1369571:hsp:2258:3.12.0.2;Parent=scaffold45|size1369571:hit:1509:3.12.0.2;Target=TRINITY_DN13758_c0_g1_i1 913 976 +;Gap=M64
scaffold45|size1369571	blastn	match_part	250379	250487	73	-	.	ID=scaffold45|size1369571:hsp:2259:3.12.0.2;Parent=scaffold45|size1369571:hit:1509:3.12.0.2;Target=TRINITY_DN13758_c0_g1_i1 771 879 +;Gap=M109
scaffold45|size1369571	blastn	expressed_sequence_match	250379	251368	885	-	.	ID=scaffold45|size1369571:hit:1510:3.12.0.2;Name=TRINITY_DN17801_c0_g2_i1;score=885
scaffold45|size1369571	blastn	match_part	250460	251368	885	-	.	ID=scaffold45|size1369571:hsp:2260:3.12.0.2;Parent=scaffold45|size1369571:hit:1510:3.12.0.2;Target=TRINITY_DN17801_c0_g2_i1 83 991 +;Gap=M909
scaffold45|size1369571	blastn	match_part	250598	250629	32	-	.	ID=scaffold45|size1369571:hsp:2261:3.12.0.2;Parent=scaffold45|size1369571:hit:1510:3.12.0.2;Target=TRINITY_DN17801_c0_g2_i1 964 995 +;Gap=M32
scaffold45|size1369571	blastn	match_part	250379	250487	73	-	.	ID=scaffold45|size1369571:hsp:2262:3.12.0.2;Parent=scaffold45|size1369571:hit:1510:3.12.0.2;Target=TRINITY_DN17801_c0_g2_i1 822 930 +;Gap=M109
scaffold45|size1369571	blastn	expressed_sequence_match	258389	258585	89	-	.	ID=scaffold45|size1369571:hit:1511:3.12.0.2;Name=TRINITY_DN25547_c0_g1_i1;score=89
scaffold45|size1369571	blastn	match_part	258389	258585	89	-	.	ID=scaffold45|size1369571:hsp:2263:3.12.0.2;Parent=scaffold45|size1369571:hit:1511:3.12.0.2;Target=TRINITY_DN25547_c0_g1_i1 1 197 +;Gap=M197
scaffold45|size1369571	blastn	expressed_sequence_match	277095	283316	109	+	.	ID=scaffold45|size1369571:hit:1512:3.12.0.2;Name=TRINITY_DN15389_c0_g1_i1;score=109
scaffold45|size1369571	blastn	match_part	277095	277221	109	+	.	ID=scaffold45|size1369571:hsp:2264:3.12.0.2;Parent=scaffold45|size1369571:hit:1512:3.12.0.2;Target=TRINITY_DN15389_c0_g1_i1 64 190 +;Gap=M127
scaffold45|size1369571	blastn	match_part	283128	283256	117	+	.	ID=scaffold45|size1369571:hsp:2265:3.12.0.2;Parent=scaffold45|size1369571:hit:1512:3.12.0.2;Target=TRINITY_DN15389_c0_g1_i1 64 192 +;Gap=M129
scaffold45|size1369571	blastn	match_part	283264	283316	41	+	.	ID=scaffold45|size1369571:hsp:2266:3.12.0.2;Parent=scaffold45|size1369571:hit:1512:3.12.0.2;Target=TRINITY_DN15389_c0_g1_i1 153 205 +;Gap=M53
scaffold45|size1369571	blastn	expressed_sequence_match	275875	276468	402	-	.	ID=scaffold45|size1369571:hit:1513:3.12.0.2;Name=TRINITY_DN10671_c0_g1_i1;score=402
scaffold45|size1369571	blastn	match_part	275875	276468	402	-	.	ID=scaffold45|size1369571:hsp:2267:3.12.0.2;Parent=scaffold45|size1369571:hit:1513:3.12.0.2;Target=TRINITY_DN10671_c0_g1_i1 1 594 +;Gap=M594
scaffold45|size1369571	blastn	expressed_sequence_match	279682	279947	212	-	.	ID=scaffold45|size1369571:hit:1514:3.12.0.2;Name=TRINITY_DN2711_c0_g1_i1;score=212
scaffold45|size1369571	blastn	match_part	279682	279947	212	-	.	ID=scaffold45|size1369571:hsp:2268:3.12.0.2;Parent=scaffold45|size1369571:hit:1514:3.12.0.2;Target=TRINITY_DN2711_c0_g1_i1 1 266 +;Gap=M266
scaffold45|size1369571	blastn	expressed_sequence_match	279669	279947	219	-	.	ID=scaffold45|size1369571:hit:1515:3.12.0.2;Name=TRINITY_DN2711_c0_g2_i1;score=219
scaffold45|size1369571	blastn	match_part	279669	279947	219	-	.	ID=scaffold45|size1369571:hsp:2269:3.12.0.2;Parent=scaffold45|size1369571:hit:1515:3.12.0.2;Target=TRINITY_DN2711_c0_g2_i1 1 279 +;Gap=M279
scaffold45|size1369571	blastn	expressed_sequence_match	267296	267511	125	+	.	ID=scaffold45|size1369571:hit:1516:3.12.0.2;Name=TRINITY_DN14345_c0_g1_i1;score=125
scaffold45|size1369571	blastn	match_part	267296	267511	125	+	.	ID=scaffold45|size1369571:hsp:2270:3.12.0.2;Parent=scaffold45|size1369571:hit:1516:3.12.0.2;Target=TRINITY_DN14345_c0_g1_i1 177 395 +;Gap=M216
scaffold45|size1369571	blastn	expressed_sequence_match	267296	267556	152	+	.	ID=scaffold45|size1369571:hit:1517:3.12.0.2;Name=TRINITY_DN8742_c0_g2_i1;score=152
scaffold45|size1369571	blastn	match_part	267296	267556	152	+	.	ID=scaffold45|size1369571:hsp:2271:3.12.0.2;Parent=scaffold45|size1369571:hit:1517:3.12.0.2;Target=TRINITY_DN8742_c0_g2_i1 124 387 +;Gap=M261
scaffold45|size1369571	blastn	expressed_sequence_match	281464	281698	133	-	.	ID=scaffold45|size1369571:hit:1518:3.12.0.2;Name=TRINITY_DN13298_c0_g1_i1;score=133
scaffold45|size1369571	blastn	match_part	281464	281698	133	-	.	ID=scaffold45|size1369571:hsp:2272:3.12.0.2;Parent=scaffold45|size1369571:hit:1518:3.12.0.2;Target=TRINITY_DN13298_c0_g1_i1 46 280 +;Gap=M235
scaffold45|size1369571	blastn	expressed_sequence_match	265682	265844	114	+	.	ID=scaffold45|size1369571:hit:1519:3.12.0.2;Name=TRINITY_DN10173_c0_g1_i1;score=114
scaffold45|size1369571	blastn	match_part	265682	265844	114	+	.	ID=scaffold45|size1369571:hsp:2273:3.12.0.2;Parent=scaffold45|size1369571:hit:1519:3.12.0.2;Target=TRINITY_DN10173_c0_g1_i1 122 287 +;Gap=M163
scaffold45|size1369571	blastn	expressed_sequence_match	278694	278938	72	-	.	ID=scaffold45|size1369571:hit:1520:3.12.0.2;Name=TRINITY_DN7509_c1_g1_i1;score=72
scaffold45|size1369571	blastn	match_part	278694	278938	72	-	.	ID=scaffold45|size1369571:hsp:2274:3.12.0.2;Parent=scaffold45|size1369571:hit:1520:3.12.0.2;Target=TRINITY_DN7509_c1_g1_i1 69 312 +;Gap=M245
scaffold45|size1369571	blastn	expressed_sequence_match	279892	280241	128	-	.	ID=scaffold45|size1369571:hit:1521:3.12.0.2;Name=TRINITY_DN8742_c0_g3_i1;score=128
scaffold45|size1369571	blastn	match_part	279892	280241	128	-	.	ID=scaffold45|size1369571:hsp:2275:3.12.0.2;Parent=scaffold45|size1369571:hit:1521:3.12.0.2;Target=TRINITY_DN8742_c0_g3_i1 232 581 +;Gap=M350
scaffold45|size1369571	blastn	expressed_sequence_match	264419	264511	48	+	.	ID=scaffold45|size1369571:hit:1522:3.12.0.2;Name=TRINITY_DN12621_c0_g3_i1;score=48
scaffold45|size1369571	blastn	match_part	264419	264511	48	+	.	ID=scaffold45|size1369571:hsp:2276:3.12.0.2;Parent=scaffold45|size1369571:hit:1522:3.12.0.2;Target=TRINITY_DN12621_c0_g3_i1 59 151 +;Gap=M93
scaffold45|size1369571	blastn	expressed_sequence_match	276478	283552	84	-	.	ID=scaffold45|size1369571:hit:1523:3.12.0.2;Name=TRINITY_DN11359_c0_g1_i1;score=84
scaffold45|size1369571	blastn	match_part	283421	283552	84	-	.	ID=scaffold45|size1369571:hsp:2277:3.12.0.2;Parent=scaffold45|size1369571:hit:1523:3.12.0.2;Target=TRINITY_DN11359_c0_g1_i1 1 132 +;Gap=M132
scaffold45|size1369571	blastn	match_part	283359	283416	46	-	.	ID=scaffold45|size1369571:hsp:2278:3.12.0.2;Parent=scaffold45|size1369571:hit:1523:3.12.0.2;Target=TRINITY_DN11359_c0_g1_i1 146 203 +;Gap=M58
scaffold45|size1369571	blastn	match_part	276478	276868	234	-	.	ID=scaffold45|size1369571:hsp:2279:3.12.0.2;Parent=scaffold45|size1369571:hit:1523:3.12.0.2;Target=TRINITY_DN11359_c0_g1_i1 241 630 +;Gap=M391
scaffold45|size1369571	blastn	expressed_sequence_match	280000	280199	134	+	.	ID=scaffold45|size1369571:hit:1524:3.12.0.2;Name=TRINITY_DN9744_c0_g1_i1;score=134
scaffold45|size1369571	blastn	match_part	280000	280199	134	+	.	ID=scaffold45|size1369571:hsp:2280:3.12.0.2;Parent=scaffold45|size1369571:hit:1524:3.12.0.2;Target=TRINITY_DN9744_c0_g1_i1 1 200 +;Gap=M200
scaffold45|size1369571	blastn	expressed_sequence_match	276867	282908	108	-	.	ID=scaffold45|size1369571:hit:1525:3.12.0.2;Name=TRINITY_DN2787_c0_g1_i1;score=108
scaffold45|size1369571	blastn	match_part	282765	282908	108	-	.	ID=scaffold45|size1369571:hsp:2281:3.12.0.2;Parent=scaffold45|size1369571:hit:1525:3.12.0.2;Target=TRINITY_DN2787_c0_g1_i1 22 165 +;Gap=M144
scaffold45|size1369571	blastn	match_part	276867	276899	33	-	.	ID=scaffold45|size1369571:hsp:2282:3.12.0.2;Parent=scaffold45|size1369571:hit:1525:3.12.0.2;Target=TRINITY_DN2787_c0_g1_i1 1 33 +;Gap=M33
scaffold45|size1369571	blastn	expressed_sequence_match	271870	272042	83	+	.	ID=scaffold45|size1369571:hit:1526:3.12.0.2;Name=TRINITY_DN16054_c0_g1_i1;score=83
scaffold45|size1369571	blastn	match_part	271870	272042	83	+	.	ID=scaffold45|size1369571:hsp:2283:3.12.0.2;Parent=scaffold45|size1369571:hit:1526:3.12.0.2;Target=TRINITY_DN16054_c0_g1_i1 34 206 +;Gap=M173
scaffold45|size1369571	blastn	expressed_sequence_match	279460	279756	219	+	.	ID=scaffold45|size1369571:hit:1527:3.12.0.2;Name=TRINITY_DN12907_c0_g1_i1;score=219
scaffold45|size1369571	blastn	match_part	279460	279756	219	+	.	ID=scaffold45|size1369571:hsp:2284:3.12.0.2;Parent=scaffold45|size1369571:hit:1527:3.12.0.2;Target=TRINITY_DN12907_c0_g1_i1 216 512 +;Gap=M297
scaffold45|size1369571	blastn	expressed_sequence_match	267367	267522	138	-	.	ID=scaffold45|size1369571:hit:1528:3.12.0.2;Name=TRINITY_DN9744_c0_g1_i2;score=138
scaffold45|size1369571	blastn	match_part	267367	267522	138	-	.	ID=scaffold45|size1369571:hsp:2285:3.12.0.2;Parent=scaffold45|size1369571:hit:1528:3.12.0.2;Target=TRINITY_DN9744_c0_g1_i2 121 276 +;Gap=M156
scaffold45|size1369571	blastn	expressed_sequence_match	280000	280241	158	+	.	ID=scaffold45|size1369571:hit:1529:3.12.0.2;Name=TRINITY_DN9744_c0_g1_i2;score=158
scaffold45|size1369571	blastn	match_part	280000	280241	158	+	.	ID=scaffold45|size1369571:hsp:2286:3.12.0.2;Parent=scaffold45|size1369571:hit:1529:3.12.0.2;Target=TRINITY_DN9744_c0_g1_i2 1 242 +;Gap=M242
scaffold45|size1369571	blastn	expressed_sequence_match	264483	283287	152	-	.	ID=scaffold45|size1369571:hit:1530:3.12.0.2;Name=TRINITY_DN15476_c0_g2_i2;score=152
scaffold45|size1369571	blastn	match_part	282994	283287	152	-	.	ID=scaffold45|size1369571:hsp:2287:3.12.0.2;Parent=scaffold45|size1369571:hit:1530:3.12.0.2;Target=TRINITY_DN15476_c0_g2_i2 133 424 +;Gap=M294
scaffold45|size1369571	blastn	match_part	276946	277197	151	-	.	ID=scaffold45|size1369571:hsp:2288:3.12.0.2;Parent=scaffold45|size1369571:hit:1530:3.12.0.2;Target=TRINITY_DN15476_c0_g2_i2 189 439 +;Gap=M252
scaffold45|size1369571	blastn	match_part	266862	267054	89	-	.	ID=scaffold45|size1369571:hsp:2289:3.12.0.2;Parent=scaffold45|size1369571:hit:1530:3.12.0.2;Target=TRINITY_DN15476_c0_g2_i2 224 420 +;Gap=M193
scaffold45|size1369571	blastn	match_part	264483	264641	103	-	.	ID=scaffold45|size1369571:hsp:2290:3.12.0.2;Parent=scaffold45|size1369571:hit:1530:3.12.0.2;Target=TRINITY_DN15476_c0_g2_i2 260 420 +;Gap=M159
scaffold45|size1369571	blastn	expressed_sequence_match	268927	269102	110	+	.	ID=scaffold45|size1369571:hit:1531:3.12.0.2;Name=TRINITY_DN28403_c0_g1_i1;score=110
scaffold45|size1369571	blastn	match_part	268927	269102	110	+	.	ID=scaffold45|size1369571:hsp:2291:3.12.0.2;Parent=scaffold45|size1369571:hit:1531:3.12.0.2;Target=TRINITY_DN28403_c0_g1_i1 114 289 +;Gap=M176
scaffold45|size1369571	est2genome	expressed_sequence_match	210547	210807	1106	-	.	ID=scaffold45|size1369571:hit:1532:3.12.0.2;Name=TRINITY_DN1256_c0_g1_i1;score=1106
scaffold45|size1369571	est2genome	match_part	210547	210807	1106	-	.	ID=scaffold45|size1369571:hsp:2292:3.12.0.2;Parent=scaffold45|size1369571:hit:1532:3.12.0.2;Target=TRINITY_DN1256_c0_g1_i1 1 261 -;Gap=M261
scaffold45|size1369571	est2genome	expressed_sequence_match	223606	223869	1284	-	.	ID=scaffold45|size1369571:hit:1533:3.12.0.2;Name=TRINITY_DN28860_c0_g1_i1;score=1284
scaffold45|size1369571	est2genome	match_part	223606	223869	1284	-	.	ID=scaffold45|size1369571:hsp:2293:3.12.0.2;Parent=scaffold45|size1369571:hit:1533:3.12.0.2;Target=TRINITY_DN28860_c0_g1_i1 1 264 -;Gap=M264
scaffold45|size1369571	est2genome	expressed_sequence_match	220917	222235	4380	-	.	ID=scaffold45|size1369571:hit:1534:3.12.0.2;Name=TRINITY_DN15345_c0_g1_i1;score=4380
scaffold45|size1369571	est2genome	match_part	222030	222235	4380	-	.	ID=scaffold45|size1369571:hsp:2294:3.12.0.2;Parent=scaffold45|size1369571:hit:1534:3.12.0.2;Target=TRINITY_DN15345_c0_g1_i1 1 212 +;Gap=M206
scaffold45|size1369571	est2genome	match_part	221673	221888	4380	-	.	ID=scaffold45|size1369571:hsp:2295:3.12.0.2;Parent=scaffold45|size1369571:hit:1534:3.12.0.2;Target=TRINITY_DN15345_c0_g1_i1 213 421 +;Gap=M216
scaffold45|size1369571	est2genome	match_part	221557	221579	4380	-	.	ID=scaffold45|size1369571:hsp:2296:3.12.0.2;Parent=scaffold45|size1369571:hit:1534:3.12.0.2;Target=TRINITY_DN15345_c0_g1_i1 422 444 +;Gap=M23
scaffold45|size1369571	est2genome	match_part	220917	221450	4380	-	.	ID=scaffold45|size1369571:hsp:2297:3.12.0.2;Parent=scaffold45|size1369571:hit:1534:3.12.0.2;Target=TRINITY_DN15345_c0_g1_i1 445 974 +;Gap=M534
scaffold45|size1369571	est2genome	expressed_sequence_match	220917	221562	2998	-	.	ID=scaffold45|size1369571:hit:1535:3.12.0.2;Name=TRINITY_DN15345_c0_g1_i2;score=2998
scaffold45|size1369571	est2genome	match_part	220917	221562	2998	-	.	ID=scaffold45|size1369571:hsp:2298:3.12.0.2;Parent=scaffold45|size1369571:hit:1535:3.12.0.2;Target=TRINITY_DN15345_c0_g1_i2 1 642 +;Gap=M646
scaffold45|size1369571	est2genome	expressed_sequence_match	220917	222736	5962	-	.	ID=scaffold45|size1369571:hit:1536:3.12.0.2;Name=TRINITY_DN15345_c0_g1_i3;score=5962
scaffold45|size1369571	est2genome	match_part	222444	222736	5962	-	.	ID=scaffold45|size1369571:hsp:2299:3.12.0.2;Parent=scaffold45|size1369571:hit:1536:3.12.0.2;Target=TRINITY_DN15345_c0_g1_i3 1 282 +;Gap=M293
scaffold45|size1369571	est2genome	match_part	222031	222234	5962	-	.	ID=scaffold45|size1369571:hsp:2300:3.12.0.2;Parent=scaffold45|size1369571:hit:1536:3.12.0.2;Target=TRINITY_DN15345_c0_g1_i3 283 484 +;Gap=M204
scaffold45|size1369571	est2genome	match_part	221673	221883	5962	-	.	ID=scaffold45|size1369571:hsp:2301:3.12.0.2;Parent=scaffold45|size1369571:hit:1536:3.12.0.2;Target=TRINITY_DN15345_c0_g1_i3 485 695 +;Gap=M211
scaffold45|size1369571	est2genome	match_part	221557	221579	5962	-	.	ID=scaffold45|size1369571:hsp:2302:3.12.0.2;Parent=scaffold45|size1369571:hit:1536:3.12.0.2;Target=TRINITY_DN15345_c0_g1_i3 696 718 +;Gap=M23
scaffold45|size1369571	est2genome	match_part	220917	221450	5962	-	.	ID=scaffold45|size1369571:hsp:2303:3.12.0.2;Parent=scaffold45|size1369571:hit:1536:3.12.0.2;Target=TRINITY_DN15345_c0_g1_i3 719 1249 +;Gap=M534
scaffold45|size1369571	est2genome	expressed_sequence_match	220917	222736	6759	-	.	ID=scaffold45|size1369571:hit:1537:3.12.0.2;Name=TRINITY_DN15345_c0_g1_i4;score=6759
scaffold45|size1369571	est2genome	match_part	222031	222736	6759	-	.	ID=scaffold45|size1369571:hsp:2304:3.12.0.2;Parent=scaffold45|size1369571:hit:1537:3.12.0.2;Target=TRINITY_DN15345_c0_g1_i4 1 680 +;Gap=M706
scaffold45|size1369571	est2genome	match_part	221673	221883	6759	-	.	ID=scaffold45|size1369571:hsp:2305:3.12.0.2;Parent=scaffold45|size1369571:hit:1537:3.12.0.2;Target=TRINITY_DN15345_c0_g1_i4 681 891 +;Gap=M211
scaffold45|size1369571	est2genome	match_part	221557	221579	6759	-	.	ID=scaffold45|size1369571:hsp:2306:3.12.0.2;Parent=scaffold45|size1369571:hit:1537:3.12.0.2;Target=TRINITY_DN15345_c0_g1_i4 892 914 +;Gap=M23
scaffold45|size1369571	est2genome	match_part	220917	221450	6759	-	.	ID=scaffold45|size1369571:hsp:2307:3.12.0.2;Parent=scaffold45|size1369571:hit:1537:3.12.0.2;Target=TRINITY_DN15345_c0_g1_i4 915 1445 +;Gap=M534
scaffold45|size1369571	est2genome	expressed_sequence_match	222678	223209	1939	-	.	ID=scaffold45|size1369571:hit:1538:3.12.0.2;Name=TRINITY_DN6610_c0_g1_i1;score=1939
scaffold45|size1369571	est2genome	match_part	223144	223209	1939	-	.	ID=scaffold45|size1369571:hsp:2308:3.12.0.2;Parent=scaffold45|size1369571:hit:1538:3.12.0.2;Target=TRINITY_DN6610_c0_g1_i1 1 66 +;Gap=M66
scaffold45|size1369571	est2genome	match_part	222678	223031	1939	-	.	ID=scaffold45|size1369571:hsp:2309:3.12.0.2;Parent=scaffold45|size1369571:hit:1538:3.12.0.2;Target=TRINITY_DN6610_c0_g1_i1 67 421 +;Gap=M354
scaffold45|size1369571	est2genome	expressed_sequence_match	222418	223590	5678	-	.	ID=scaffold45|size1369571:hit:1539:3.12.0.2;Name=TRINITY_DN13562_c0_g1_i2;score=5678
scaffold45|size1369571	est2genome	match_part	222418	223590	5678	-	.	ID=scaffold45|size1369571:hsp:2310:3.12.0.2;Parent=scaffold45|size1369571:hit:1539:3.12.0.2;Target=TRINITY_DN13562_c0_g1_i2 5 1179 -;Gap=M1173
scaffold45|size1369571	est2genome	expressed_sequence_match	224491	224993	2370	-	.	ID=scaffold45|size1369571:hit:1540:3.12.0.2;Name=TRINITY_DN15450_c1_g1_i1;score=2370
scaffold45|size1369571	est2genome	match_part	224491	224993	2370	-	.	ID=scaffold45|size1369571:hsp:2311:3.12.0.2;Parent=scaffold45|size1369571:hit:1540:3.12.0.2;Target=TRINITY_DN15450_c1_g1_i1 1 504 +;Gap=M503
scaffold45|size1369571	est2genome	expressed_sequence_match	222396	223298	3726	+	.	ID=scaffold45|size1369571:hit:1541:3.12.0.2;Name=TRINITY_DN8163_c0_g1_i1;score=3726
scaffold45|size1369571	est2genome	match_part	222396	222864	3726	+	.	ID=scaffold45|size1369571:hsp:2312:3.12.0.2;Parent=scaffold45|size1369571:hit:1541:3.12.0.2;Target=TRINITY_DN8163_c0_g1_i1 1 457 +;Gap=M469
scaffold45|size1369571	est2genome	match_part	222979	223298	3726	+	.	ID=scaffold45|size1369571:hsp:2313:3.12.0.2;Parent=scaffold45|size1369571:hit:1541:3.12.0.2;Target=TRINITY_DN8163_c0_g1_i1 458 777 +;Gap=M320
scaffold45|size1369571	est2genome	expressed_sequence_match	221431	222235	2878	-	.	ID=scaffold45|size1369571:hit:1542:3.12.0.2;Name=TRINITY_DN15345_c0_g1_i5;score=2878
scaffold45|size1369571	est2genome	match_part	222032	222235	2878	-	.	ID=scaffold45|size1369571:hsp:2314:3.12.0.2;Parent=scaffold45|size1369571:hit:1542:3.12.0.2;Target=TRINITY_DN15345_c0_g1_i5 1 208 +;Gap=M204
scaffold45|size1369571	est2genome	match_part	221431	221892	2878	-	.	ID=scaffold45|size1369571:hsp:2315:3.12.0.2;Parent=scaffold45|size1369571:hit:1542:3.12.0.2;Target=TRINITY_DN15345_c0_g1_i5 209 662 +;Gap=M462
scaffold45|size1369571	est2genome	expressed_sequence_match	222678	223209	1604	-	.	ID=scaffold45|size1369571:hit:1543:3.12.0.2;Name=TRINITY_DN6610_c0_g2_i1;score=1604
scaffold45|size1369571	est2genome	match_part	223144	223209	1604	-	.	ID=scaffold45|size1369571:hsp:2316:3.12.0.2;Parent=scaffold45|size1369571:hit:1543:3.12.0.2;Target=TRINITY_DN6610_c0_g2_i1 1 66 +;Gap=M66
scaffold45|size1369571	est2genome	match_part	222957	223031	1604	-	.	ID=scaffold45|size1369571:hsp:2317:3.12.0.2;Parent=scaffold45|size1369571:hit:1543:3.12.0.2;Target=TRINITY_DN6610_c0_g2_i1 67 142 +;Gap=M75
scaffold45|size1369571	est2genome	match_part	222678	222890	1604	-	.	ID=scaffold45|size1369571:hsp:2318:3.12.0.2;Parent=scaffold45|size1369571:hit:1543:3.12.0.2;Target=TRINITY_DN6610_c0_g2_i1 143 355 +;Gap=M213
scaffold45|size1369571	est2genome	expressed_sequence_match	223267	225061	8661	-	.	ID=scaffold45|size1369571:hit:1544:3.12.0.2;Name=TRINITY_DN8163_c1_g1_i1;score=8661
scaffold45|size1369571	est2genome	match_part	223267	225061	8661	-	.	ID=scaffold45|size1369571:hsp:2319:3.12.0.2;Parent=scaffold45|size1369571:hit:1544:3.12.0.2;Target=TRINITY_DN8163_c1_g1_i1 1 1797 -;Gap=M1795
scaffold45|size1369571	est2genome	expressed_sequence_match	223205	224993	7899	-	.	ID=scaffold45|size1369571:hit:1545:3.12.0.2;Name=TRINITY_DN15450_c1_g1_i3;score=7899
scaffold45|size1369571	est2genome	match_part	223555	224993	7899	-	.	ID=scaffold45|size1369571:hsp:2320:3.12.0.2;Parent=scaffold45|size1369571:hit:1545:3.12.0.2;Target=TRINITY_DN15450_c1_g1_i3 1 1439 +;Gap=M1439
scaffold45|size1369571	est2genome	match_part	223205	223384	7899	-	.	ID=scaffold45|size1369571:hsp:2321:3.12.0.2;Parent=scaffold45|size1369571:hit:1545:3.12.0.2;Target=TRINITY_DN15450_c1_g1_i3 1440 1619 +;Gap=M180
scaffold45|size1369571	est2genome	expressed_sequence_match	220917	222736	6318	-	.	ID=scaffold45|size1369571:hit:1546:3.12.0.2;Name=TRINITY_DN15345_c0_g1_i6;score=6318
scaffold45|size1369571	est2genome	match_part	222444	222736	6318	-	.	ID=scaffold45|size1369571:hsp:2322:3.12.0.2;Parent=scaffold45|size1369571:hit:1546:3.12.0.2;Target=TRINITY_DN15345_c0_g1_i6 1 282 +;Gap=M293
scaffold45|size1369571	est2genome	match_part	222031	222353	6318	-	.	ID=scaffold45|size1369571:hsp:2323:3.12.0.2;Parent=scaffold45|size1369571:hit:1546:3.12.0.2;Target=TRINITY_DN15345_c0_g1_i6 283 591 +;Gap=M323
scaffold45|size1369571	est2genome	match_part	221673	221883	6318	-	.	ID=scaffold45|size1369571:hsp:2324:3.12.0.2;Parent=scaffold45|size1369571:hit:1546:3.12.0.2;Target=TRINITY_DN15345_c0_g1_i6 592 802 +;Gap=M211
scaffold45|size1369571	est2genome	match_part	221557	221579	6318	-	.	ID=scaffold45|size1369571:hsp:2325:3.12.0.2;Parent=scaffold45|size1369571:hit:1546:3.12.0.2;Target=TRINITY_DN15345_c0_g1_i6 803 825 +;Gap=M23
scaffold45|size1369571	est2genome	match_part	220917	221450	6318	-	.	ID=scaffold45|size1369571:hsp:2326:3.12.0.2;Parent=scaffold45|size1369571:hit:1546:3.12.0.2;Target=TRINITY_DN15345_c0_g1_i6 826 1356 +;Gap=M534
scaffold45|size1369571	est2genome	expressed_sequence_match	222418	223590	5009	+	.	ID=scaffold45|size1369571:hit:1547:3.12.0.2;Name=TRINITY_DN13562_c0_g1_i4;score=5009
scaffold45|size1369571	est2genome	match_part	222418	222864	5009	+	.	ID=scaffold45|size1369571:hsp:2327:3.12.0.2;Parent=scaffold45|size1369571:hit:1547:3.12.0.2;Target=TRINITY_DN13562_c0_g1_i4 5 451 +;Gap=M447
scaffold45|size1369571	est2genome	match_part	222979	223590	5009	+	.	ID=scaffold45|size1369571:hsp:2328:3.12.0.2;Parent=scaffold45|size1369571:hit:1547:3.12.0.2;Target=TRINITY_DN13562_c0_g1_i4 452 1075 +;Gap=M612
scaffold45|size1369571	est2genome	expressed_sequence_match	222678	223209	1435	-	.	ID=scaffold45|size1369571:hit:1548:3.12.0.2;Name=TRINITY_DN6610_c0_g3_i1;score=1435
scaffold45|size1369571	est2genome	match_part	223144	223209	1435	-	.	ID=scaffold45|size1369571:hsp:2329:3.12.0.2;Parent=scaffold45|size1369571:hit:1548:3.12.0.2;Target=TRINITY_DN6610_c0_g3_i1 1 66 +;Gap=M66
scaffold45|size1369571	est2genome	match_part	222957	223031	1435	-	.	ID=scaffold45|size1369571:hsp:2330:3.12.0.2;Parent=scaffold45|size1369571:hit:1548:3.12.0.2;Target=TRINITY_DN6610_c0_g3_i1 67 142 +;Gap=M75
scaffold45|size1369571	est2genome	match_part	222678	222852	1435	-	.	ID=scaffold45|size1369571:hsp:2331:3.12.0.2;Parent=scaffold45|size1369571:hit:1548:3.12.0.2;Target=TRINITY_DN6610_c0_g3_i1 143 317 +;Gap=M175
scaffold45|size1369571	est2genome	expressed_sequence_match	224859	225167	1304	-	.	ID=scaffold45|size1369571:hit:1549:3.12.0.2;Name=TRINITY_DN21291_c0_g1_i1;score=1304
scaffold45|size1369571	est2genome	match_part	224859	225167	1304	-	.	ID=scaffold45|size1369571:hsp:2332:3.12.0.2;Parent=scaffold45|size1369571:hit:1549:3.12.0.2;Target=TRINITY_DN21291_c0_g1_i1 1 298 -;Gap=M309
scaffold45|size1369571	est2genome	expressed_sequence_match	219730	221192	7171	+	.	ID=scaffold45|size1369571:hit:1550:3.12.0.2;Name=TRINITY_DN16484_c0_g1_i1;score=7171
scaffold45|size1369571	est2genome	match_part	219730	221192	7171	+	.	ID=scaffold45|size1369571:hsp:2333:3.12.0.2;Parent=scaffold45|size1369571:hit:1550:3.12.0.2;Target=TRINITY_DN16484_c0_g1_i1 1 1463 +;Gap=M1463
scaffold45|size1369571	est2genome	expressed_sequence_match	221391	221755	1610	-	.	ID=scaffold45|size1369571:hit:1551:3.12.0.2;Name=TRINITY_DN1053_c0_g1_i1;score=1610
scaffold45|size1369571	est2genome	match_part	221391	221755	1610	-	.	ID=scaffold45|size1369571:hsp:2334:3.12.0.2;Parent=scaffold45|size1369571:hit:1551:3.12.0.2;Target=TRINITY_DN1053_c0_g1_i1 2 365 +;Gap=M365
scaffold45|size1369571	est2genome	expressed_sequence_match	225287	230235	22455	+	.	ID=scaffold45|size1369571:hit:1552:3.12.0.2;Name=TRINITY_DN9612_c0_g1_i2;score=22455
scaffold45|size1369571	est2genome	match_part	225287	225784	22455	+	.	ID=scaffold45|size1369571:hsp:2335:3.12.0.2;Parent=scaffold45|size1369571:hit:1552:3.12.0.2;Target=TRINITY_DN9612_c0_g1_i2 1 496 +;Gap=M498
scaffold45|size1369571	est2genome	match_part	225937	227684	22455	+	.	ID=scaffold45|size1369571:hsp:2336:3.12.0.2;Parent=scaffold45|size1369571:hit:1552:3.12.0.2;Target=TRINITY_DN9612_c0_g1_i2 497 2244 +;Gap=M1748
scaffold45|size1369571	est2genome	match_part	227771	229249	22455	+	.	ID=scaffold45|size1369571:hsp:2337:3.12.0.2;Parent=scaffold45|size1369571:hit:1552:3.12.0.2;Target=TRINITY_DN9612_c0_g1_i2 2245 3723 +;Gap=M1479
scaffold45|size1369571	est2genome	match_part	229321	230099	22455	+	.	ID=scaffold45|size1369571:hsp:2338:3.12.0.2;Parent=scaffold45|size1369571:hit:1552:3.12.0.2;Target=TRINITY_DN9612_c0_g1_i2 3724 4501 +;Gap=M779
scaffold45|size1369571	est2genome	match_part	230121	230235	22455	+	.	ID=scaffold45|size1369571:hsp:2339:3.12.0.2;Parent=scaffold45|size1369571:hit:1552:3.12.0.2;Target=TRINITY_DN9612_c0_g1_i2 4502 4621 +;Gap=M115
scaffold45|size1369571	est2genome	expressed_sequence_match	229166	229379	998	-	.	ID=scaffold45|size1369571:hit:1553:3.12.0.2;Name=TRINITY_DN2540_c0_g2_i1;score=998
scaffold45|size1369571	est2genome	match_part	229166	229379	998	-	.	ID=scaffold45|size1369571:hsp:2340:3.12.0.2;Parent=scaffold45|size1369571:hit:1553:3.12.0.2;Target=TRINITY_DN2540_c0_g2_i1 1 214 -;Gap=M214
scaffold45|size1369571	est2genome	expressed_sequence_match	230284	231469	5903	-	.	ID=scaffold45|size1369571:hit:1554:3.12.0.2;Name=TRINITY_DN4716_c1_g1_i1;score=5903
scaffold45|size1369571	est2genome	match_part	230284	231469	5903	-	.	ID=scaffold45|size1369571:hsp:2341:3.12.0.2;Parent=scaffold45|size1369571:hit:1554:3.12.0.2;Target=TRINITY_DN4716_c1_g1_i1 1 1186 +;Gap=M1186
scaffold45|size1369571	est2genome	expressed_sequence_match	225592	225917	1577	+	.	ID=scaffold45|size1369571:hit:1555:3.12.0.2;Name=TRINITY_DN23047_c0_g1_i1;score=1577
scaffold45|size1369571	est2genome	match_part	225592	225917	1577	+	.	ID=scaffold45|size1369571:hsp:2342:3.12.0.2;Parent=scaffold45|size1369571:hit:1555:3.12.0.2;Target=TRINITY_DN23047_c0_g1_i1 14 338 -;Gap=M326
scaffold45|size1369571	est2genome	expressed_sequence_match	228646	230050	5918	-	.	ID=scaffold45|size1369571:hit:1556:3.12.0.2;Name=TRINITY_DN16336_c0_g1_i1;score=5918
scaffold45|size1369571	est2genome	match_part	230033	230050	5918	-	.	ID=scaffold45|size1369571:hsp:2343:3.12.0.2;Parent=scaffold45|size1369571:hit:1556:3.12.0.2;Target=TRINITY_DN16336_c0_g1_i1 1 18 +;Gap=M18
scaffold45|size1369571	est2genome	match_part	229321	229949	5918	-	.	ID=scaffold45|size1369571:hsp:2344:3.12.0.2;Parent=scaffold45|size1369571:hit:1556:3.12.0.2;Target=TRINITY_DN16336_c0_g1_i1 19 646 +;Gap=M629
scaffold45|size1369571	est2genome	match_part	228646	229249	5918	-	.	ID=scaffold45|size1369571:hsp:2345:3.12.0.2;Parent=scaffold45|size1369571:hit:1556:3.12.0.2;Target=TRINITY_DN16336_c0_g1_i1 647 1250 +;Gap=M604
scaffold45|size1369571	est2genome	expressed_sequence_match	225279	225507	723	-	.	ID=scaffold45|size1369571:hit:1557:3.12.0.2;Name=TRINITY_DN17274_c1_g4_i1;score=723
scaffold45|size1369571	est2genome	match_part	225316	225507	723	-	.	ID=scaffold45|size1369571:hsp:2346:3.12.0.2;Parent=scaffold45|size1369571:hit:1557:3.12.0.2;Target=TRINITY_DN17274_c1_g4_i1 17 211 -;Gap=M192
scaffold45|size1369571	est2genome	match_part	225279	225295	723	-	.	ID=scaffold45|size1369571:hsp:2347:3.12.0.2;Parent=scaffold45|size1369571:hit:1557:3.12.0.2;Target=TRINITY_DN17274_c1_g4_i1 1 16 -;Gap=M17
scaffold45|size1369571	est2genome	expressed_sequence_match	225279	228702	15334	+	.	ID=scaffold45|size1369571:hit:1558:3.12.0.2;Name=TRINITY_DN17274_c1_g4_i2;score=15334
scaffold45|size1369571	est2genome	match_part	225279	225295	15334	+	.	ID=scaffold45|size1369571:hsp:2348:3.12.0.2;Parent=scaffold45|size1369571:hit:1558:3.12.0.2;Target=TRINITY_DN17274_c1_g4_i2 1 16 +;Gap=M17
scaffold45|size1369571	est2genome	match_part	225316	225784	15334	+	.	ID=scaffold45|size1369571:hsp:2349:3.12.0.2;Parent=scaffold45|size1369571:hit:1558:3.12.0.2;Target=TRINITY_DN17274_c1_g4_i2 17 493 +;Gap=M469
scaffold45|size1369571	est2genome	match_part	225937	227684	15334	+	.	ID=scaffold45|size1369571:hsp:2350:3.12.0.2;Parent=scaffold45|size1369571:hit:1558:3.12.0.2;Target=TRINITY_DN17274_c1_g4_i2 494 2241 +;Gap=M1748
scaffold45|size1369571	est2genome	match_part	227771	228702	15334	+	.	ID=scaffold45|size1369571:hsp:2351:3.12.0.2;Parent=scaffold45|size1369571:hit:1558:3.12.0.2;Target=TRINITY_DN17274_c1_g4_i2 2242 3173 +;Gap=M932
scaffold45|size1369571	est2genome	expressed_sequence_match	229209	230255	4638	-	.	ID=scaffold45|size1369571:hit:1559:3.12.0.2;Name=TRINITY_DN16336_c0_g1_i2;score=4638
scaffold45|size1369571	est2genome	match_part	229955	230255	4638	-	.	ID=scaffold45|size1369571:hsp:2352:3.12.0.2;Parent=scaffold45|size1369571:hit:1559:3.12.0.2;Target=TRINITY_DN16336_c0_g1_i2 1 301 +;Gap=M301
scaffold45|size1369571	est2genome	match_part	229209	229855	4638	-	.	ID=scaffold45|size1369571:hsp:2353:3.12.0.2;Parent=scaffold45|size1369571:hit:1559:3.12.0.2;Target=TRINITY_DN16336_c0_g1_i2 302 947 +;Gap=M647
scaffold45|size1369571	est2genome	expressed_sequence_match	228546	230255	8061	-	.	ID=scaffold45|size1369571:hit:1560:3.12.0.2;Name=TRINITY_DN16336_c0_g1_i3;score=8061
scaffold45|size1369571	est2genome	match_part	229321	230255	8061	-	.	ID=scaffold45|size1369571:hsp:2354:3.12.0.2;Parent=scaffold45|size1369571:hit:1560:3.12.0.2;Target=TRINITY_DN16336_c0_g1_i3 1 934 +;Gap=M935
scaffold45|size1369571	est2genome	match_part	228546	229249	8061	-	.	ID=scaffold45|size1369571:hsp:2355:3.12.0.2;Parent=scaffold45|size1369571:hit:1560:3.12.0.2;Target=TRINITY_DN16336_c0_g1_i3 935 1638 +;Gap=M704
scaffold45|size1369571	est2genome	expressed_sequence_match	230251	231244	4925	-	.	ID=scaffold45|size1369571:hit:1561:3.12.0.2;Name=TRINITY_DN13677_c0_g1_i1;score=4925
scaffold45|size1369571	est2genome	match_part	230251	231244	4925	-	.	ID=scaffold45|size1369571:hsp:2356:3.12.0.2;Parent=scaffold45|size1369571:hit:1561:3.12.0.2;Target=TRINITY_DN13677_c0_g1_i1 1 994 +;Gap=M994
scaffold45|size1369571	est2genome	expressed_sequence_match	228546	230255	7562	-	.	ID=scaffold45|size1369571:hit:1562:3.12.0.2;Name=TRINITY_DN16336_c0_g1_i4;score=7562
scaffold45|size1369571	est2genome	match_part	229955	230255	7562	-	.	ID=scaffold45|size1369571:hsp:2357:3.12.0.2;Parent=scaffold45|size1369571:hit:1562:3.12.0.2;Target=TRINITY_DN16336_c0_g1_i4 1 301 +;Gap=M301
scaffold45|size1369571	est2genome	match_part	229321	229855	7562	-	.	ID=scaffold45|size1369571:hsp:2358:3.12.0.2;Parent=scaffold45|size1369571:hit:1562:3.12.0.2;Target=TRINITY_DN16336_c0_g1_i4 302 835 +;Gap=M535
scaffold45|size1369571	est2genome	match_part	228546	229249	7562	-	.	ID=scaffold45|size1369571:hsp:2359:3.12.0.2;Parent=scaffold45|size1369571:hit:1562:3.12.0.2;Target=TRINITY_DN16336_c0_g1_i4 836 1539 +;Gap=M704
scaffold45|size1369571	est2genome	expressed_sequence_match	229209	230050	3676	-	.	ID=scaffold45|size1369571:hit:1563:3.12.0.2;Name=TRINITY_DN16336_c0_g1_i5;score=3676
scaffold45|size1369571	est2genome	match_part	230033	230050	3676	-	.	ID=scaffold45|size1369571:hsp:2360:3.12.0.2;Parent=scaffold45|size1369571:hit:1563:3.12.0.2;Target=TRINITY_DN16336_c0_g1_i5 1 18 +;Gap=M18
scaffold45|size1369571	est2genome	match_part	229209	229949	3676	-	.	ID=scaffold45|size1369571:hsp:2361:3.12.0.2;Parent=scaffold45|size1369571:hit:1563:3.12.0.2;Target=TRINITY_DN16336_c0_g1_i5 19 758 +;Gap=M741
scaffold45|size1369571	est2genome	expressed_sequence_match	228646	230255	6889	-	.	ID=scaffold45|size1369571:hit:1564:3.12.0.2;Name=TRINITY_DN16336_c0_g1_i6;score=6889
scaffold45|size1369571	est2genome	match_part	229955	230255	6889	-	.	ID=scaffold45|size1369571:hsp:2362:3.12.0.2;Parent=scaffold45|size1369571:hit:1564:3.12.0.2;Target=TRINITY_DN16336_c0_g1_i6 1 301 +;Gap=M301
scaffold45|size1369571	est2genome	match_part	229321	229855	6889	-	.	ID=scaffold45|size1369571:hsp:2363:3.12.0.2;Parent=scaffold45|size1369571:hit:1564:3.12.0.2;Target=TRINITY_DN16336_c0_g1_i6 302 835 +;Gap=M535
scaffold45|size1369571	est2genome	match_part	228646	229249	6889	-	.	ID=scaffold45|size1369571:hsp:2364:3.12.0.2;Parent=scaffold45|size1369571:hit:1564:3.12.0.2;Target=TRINITY_DN16336_c0_g1_i6 836 1439 +;Gap=M604
scaffold45|size1369571	est2genome	expressed_sequence_match	225287	230235	21869	+	.	ID=scaffold45|size1369571:hit:1565:3.12.0.2;Name=TRINITY_DN9612_c0_g1_i1;score=21869
scaffold45|size1369571	est2genome	match_part	225287	225784	21869	+	.	ID=scaffold45|size1369571:hsp:2365:3.12.0.2;Parent=scaffold45|size1369571:hit:1565:3.12.0.2;Target=TRINITY_DN9612_c0_g1_i1 1 496 +;Gap=M498
scaffold45|size1369571	est2genome	match_part	225937	227684	21869	+	.	ID=scaffold45|size1369571:hsp:2366:3.12.0.2;Parent=scaffold45|size1369571:hit:1565:3.12.0.2;Target=TRINITY_DN9612_c0_g1_i1 497 2244 +;Gap=M1748
scaffold45|size1369571	est2genome	match_part	227771	229249	21869	+	.	ID=scaffold45|size1369571:hsp:2367:3.12.0.2;Parent=scaffold45|size1369571:hit:1565:3.12.0.2;Target=TRINITY_DN9612_c0_g1_i1 2245 3723 +;Gap=M1479
scaffold45|size1369571	est2genome	match_part	229321	229855	21869	+	.	ID=scaffold45|size1369571:hsp:2368:3.12.0.2;Parent=scaffold45|size1369571:hit:1565:3.12.0.2;Target=TRINITY_DN9612_c0_g1_i1 3724 4257 +;Gap=M535
scaffold45|size1369571	est2genome	match_part	229955	230099	21869	+	.	ID=scaffold45|size1369571:hsp:2369:3.12.0.2;Parent=scaffold45|size1369571:hit:1565:3.12.0.2;Target=TRINITY_DN9612_c0_g1_i1 4258 4402 +;Gap=M145
scaffold45|size1369571	est2genome	match_part	230121	230235	21869	+	.	ID=scaffold45|size1369571:hsp:2370:3.12.0.2;Parent=scaffold45|size1369571:hit:1565:3.12.0.2;Target=TRINITY_DN9612_c0_g1_i1 4403 4522 +;Gap=M115
scaffold45|size1369571	est2genome	expressed_sequence_match	225702	225979	1188	-	.	ID=scaffold45|size1369571:hit:1566:3.12.0.2;Name=TRINITY_DN4403_c0_g1_i1;score=1188
scaffold45|size1369571	est2genome	match_part	225914	225979	1188	-	.	ID=scaffold45|size1369571:hsp:2371:3.12.0.2;Parent=scaffold45|size1369571:hit:1566:3.12.0.2;Target=TRINITY_DN4403_c0_g1_i1 1 70 +;Gap=M66
scaffold45|size1369571	est2genome	match_part	225702	225892	1188	-	.	ID=scaffold45|size1369571:hsp:2372:3.12.0.2;Parent=scaffold45|size1369571:hit:1566:3.12.0.2;Target=TRINITY_DN4403_c0_g1_i1 71 261 +;Gap=M191
scaffold45|size1369571	est2genome	expressed_sequence_match	229166	229379	1052	-	.	ID=scaffold45|size1369571:hit:1567:3.12.0.2;Name=TRINITY_DN2540_c0_g1_i1;score=1052
scaffold45|size1369571	est2genome	match_part	229166	229379	1052	-	.	ID=scaffold45|size1369571:hsp:2373:3.12.0.2;Parent=scaffold45|size1369571:hit:1567:3.12.0.2;Target=TRINITY_DN2540_c0_g1_i1 1 214 -;Gap=M214
scaffold45|size1369571	est2genome	expressed_sequence_match	231392	235120	16036	-	.	ID=scaffold45|size1369571:hit:1568:3.12.0.2;Name=TRINITY_DN4716_c0_g1_i1;score=16036
scaffold45|size1369571	est2genome	match_part	235027	235120	16036	-	.	ID=scaffold45|size1369571:hsp:2374:3.12.0.2;Parent=scaffold45|size1369571:hit:1568:3.12.0.2;Target=TRINITY_DN4716_c0_g1_i1 1 94 +;Gap=M94
scaffold45|size1369571	est2genome	match_part	233879	234910	16036	-	.	ID=scaffold45|size1369571:hsp:2375:3.12.0.2;Parent=scaffold45|size1369571:hit:1568:3.12.0.2;Target=TRINITY_DN4716_c0_g1_i1 95 1126 +;Gap=M1032
scaffold45|size1369571	est2genome	match_part	233737	233781	16036	-	.	ID=scaffold45|size1369571:hsp:2376:3.12.0.2;Parent=scaffold45|size1369571:hit:1568:3.12.0.2;Target=TRINITY_DN4716_c0_g1_i1 1127 1171 +;Gap=M45
scaffold45|size1369571	est2genome	match_part	233388	233642	16036	-	.	ID=scaffold45|size1369571:hsp:2377:3.12.0.2;Parent=scaffold45|size1369571:hit:1568:3.12.0.2;Target=TRINITY_DN4716_c0_g1_i1 1172 1426 +;Gap=M255
scaffold45|size1369571	est2genome	match_part	231495	233292	16036	-	.	ID=scaffold45|size1369571:hsp:2378:3.12.0.2;Parent=scaffold45|size1369571:hit:1568:3.12.0.2;Target=TRINITY_DN4716_c0_g1_i1 1427 3224 +;Gap=M1798
scaffold45|size1369571	est2genome	match_part	231392	231414	16036	-	.	ID=scaffold45|size1369571:hsp:2379:3.12.0.2;Parent=scaffold45|size1369571:hit:1568:3.12.0.2;Target=TRINITY_DN4716_c0_g1_i1 3225 3247 +;Gap=M23
scaffold45|size1369571	est2genome	expressed_sequence_match	231392	235120	16568	-	.	ID=scaffold45|size1369571:hit:1569:3.12.0.2;Name=TRINITY_DN4716_c0_g2_i1;score=16568
scaffold45|size1369571	est2genome	match_part	235027	235120	16568	-	.	ID=scaffold45|size1369571:hsp:2380:3.12.0.2;Parent=scaffold45|size1369571:hit:1569:3.12.0.2;Target=TRINITY_DN4716_c0_g2_i1 1 94 +;Gap=M94
scaffold45|size1369571	est2genome	match_part	233737	234910	16568	-	.	ID=scaffold45|size1369571:hsp:2381:3.12.0.2;Parent=scaffold45|size1369571:hit:1569:3.12.0.2;Target=TRINITY_DN4716_c0_g2_i1 95 1268 +;Gap=M1174
scaffold45|size1369571	est2genome	match_part	233388	233642	16568	-	.	ID=scaffold45|size1369571:hsp:2382:3.12.0.2;Parent=scaffold45|size1369571:hit:1569:3.12.0.2;Target=TRINITY_DN4716_c0_g2_i1 1269 1523 +;Gap=M255
scaffold45|size1369571	est2genome	match_part	231495	233292	16568	-	.	ID=scaffold45|size1369571:hsp:2383:3.12.0.2;Parent=scaffold45|size1369571:hit:1569:3.12.0.2;Target=TRINITY_DN4716_c0_g2_i1 1524 3321 +;Gap=M1798
scaffold45|size1369571	est2genome	match_part	231392	231414	16568	-	.	ID=scaffold45|size1369571:hsp:2384:3.12.0.2;Parent=scaffold45|size1369571:hit:1569:3.12.0.2;Target=TRINITY_DN4716_c0_g2_i1 3322 3344 +;Gap=M23
scaffold45|size1369571	est2genome	expressed_sequence_match	231504	234483	13893	+	.	ID=scaffold45|size1369571:hit:1570:3.12.0.2;Name=TRINITY_DN11739_c0_g3_i1;score=13893
scaffold45|size1369571	est2genome	match_part	231504	233295	13893	+	.	ID=scaffold45|size1369571:hsp:2385:3.12.0.2;Parent=scaffold45|size1369571:hit:1570:3.12.0.2;Target=TRINITY_DN11739_c0_g3_i1 1 1792 +;Gap=M1792
scaffold45|size1369571	est2genome	match_part	233391	233781	13893	+	.	ID=scaffold45|size1369571:hsp:2386:3.12.0.2;Parent=scaffold45|size1369571:hit:1570:3.12.0.2;Target=TRINITY_DN11739_c0_g3_i1 1793 2183 +;Gap=M391
scaffold45|size1369571	est2genome	match_part	233879	234483	13893	+	.	ID=scaffold45|size1369571:hsp:2387:3.12.0.2;Parent=scaffold45|size1369571:hit:1570:3.12.0.2;Target=TRINITY_DN11739_c0_g3_i1 2184 2788 +;Gap=M605
scaffold45|size1369571	est2genome	expressed_sequence_match	231504	234483	13897	+	.	ID=scaffold45|size1369571:hit:1571:3.12.0.2;Name=TRINITY_DN11739_c0_g3_i2;score=13897
scaffold45|size1369571	est2genome	match_part	231504	233647	13897	+	.	ID=scaffold45|size1369571:hsp:2388:3.12.0.2;Parent=scaffold45|size1369571:hit:1571:3.12.0.2;Target=TRINITY_DN11739_c0_g3_i2 1 2144 +;Gap=M2144
scaffold45|size1369571	est2genome	match_part	233742	233781	13897	+	.	ID=scaffold45|size1369571:hsp:2389:3.12.0.2;Parent=scaffold45|size1369571:hit:1571:3.12.0.2;Target=TRINITY_DN11739_c0_g3_i2 2145 2184 +;Gap=M40
scaffold45|size1369571	est2genome	match_part	233879	234483	13897	+	.	ID=scaffold45|size1369571:hsp:2390:3.12.0.2;Parent=scaffold45|size1369571:hit:1571:3.12.0.2;Target=TRINITY_DN11739_c0_g3_i2 2185 2789 +;Gap=M605
scaffold45|size1369571	est2genome	expressed_sequence_match	235460	237230	8636	-	.	ID=scaffold45|size1369571:hit:1572:3.12.0.2;Name=TRINITY_DN14537_c0_g1_i1;score=8636
scaffold45|size1369571	est2genome	match_part	235460	237230	8636	-	.	ID=scaffold45|size1369571:hsp:2391:3.12.0.2;Parent=scaffold45|size1369571:hit:1572:3.12.0.2;Target=TRINITY_DN14537_c0_g1_i1 1 1770 +;Gap=M1771
scaffold45|size1369571	est2genome	expressed_sequence_match	234988	235316	1260	-	.	ID=scaffold45|size1369571:hit:1573:3.12.0.2;Name=TRINITY_DN1354_c0_g1_i1;score=1260
scaffold45|size1369571	est2genome	match_part	235269	235316	1260	-	.	ID=scaffold45|size1369571:hsp:2392:3.12.0.2;Parent=scaffold45|size1369571:hit:1573:3.12.0.2;Target=TRINITY_DN1354_c0_g1_i1 1 48 +;Gap=M48
scaffold45|size1369571	est2genome	match_part	234988	235196	1260	-	.	ID=scaffold45|size1369571:hsp:2393:3.12.0.2;Parent=scaffold45|size1369571:hit:1573:3.12.0.2;Target=TRINITY_DN1354_c0_g1_i1 49 257 +;Gap=M209
scaffold45|size1369571	est2genome	expressed_sequence_match	231504	234483	14404	+	.	ID=scaffold45|size1369571:hit:1574:3.12.0.2;Name=TRINITY_DN11739_c0_g3_i5;score=14404
scaffold45|size1369571	est2genome	match_part	231504	233295	14404	+	.	ID=scaffold45|size1369571:hsp:2394:3.12.0.2;Parent=scaffold45|size1369571:hit:1574:3.12.0.2;Target=TRINITY_DN11739_c0_g3_i5 1 1792 +;Gap=M1792
scaffold45|size1369571	est2genome	match_part	233391	234483	14404	+	.	ID=scaffold45|size1369571:hsp:2395:3.12.0.2;Parent=scaffold45|size1369571:hit:1574:3.12.0.2;Target=TRINITY_DN11739_c0_g3_i5 1793 2885 +;Gap=M1093
scaffold45|size1369571	est2genome	expressed_sequence_match	234729	234972	1220	-	.	ID=scaffold45|size1369571:hit:1575:3.12.0.2;Name=TRINITY_DN28910_c0_g1_i1;score=1220
scaffold45|size1369571	est2genome	match_part	234729	234972	1220	-	.	ID=scaffold45|size1369571:hsp:2396:3.12.0.2;Parent=scaffold45|size1369571:hit:1575:3.12.0.2;Target=TRINITY_DN28910_c0_g1_i1 1 244 +;Gap=M244
scaffold45|size1369571	est2genome	expressed_sequence_match	236539	237167	3118	-	.	ID=scaffold45|size1369571:hit:1576:3.12.0.2;Name=TRINITY_DN7003_c0_g1_i1;score=3118
scaffold45|size1369571	est2genome	match_part	236539	237167	3118	-	.	ID=scaffold45|size1369571:hsp:2397:3.12.0.2;Parent=scaffold45|size1369571:hit:1576:3.12.0.2;Target=TRINITY_DN7003_c0_g1_i1 1 629 -;Gap=M629
scaffold45|size1369571	est2genome	expressed_sequence_match	234696	234955	1291	-	.	ID=scaffold45|size1369571:hit:1577:3.12.0.2;Name=TRINITY_DN24366_c0_g1_i1;score=1291
scaffold45|size1369571	est2genome	match_part	234696	234955	1291	-	.	ID=scaffold45|size1369571:hsp:2398:3.12.0.2;Parent=scaffold45|size1369571:hit:1577:3.12.0.2;Target=TRINITY_DN24366_c0_g1_i1 1 260 -;Gap=M260
scaffold45|size1369571	est2genome	expressed_sequence_match	235452	237250	6582	-	.	ID=scaffold45|size1369571:hit:1578:3.12.0.2;Name=TRINITY_DN5050_c0_g1_i1;score=6582
scaffold45|size1369571	est2genome	match_part	237088	237250	6582	-	.	ID=scaffold45|size1369571:hsp:2399:3.12.0.2;Parent=scaffold45|size1369571:hit:1578:3.12.0.2;Target=TRINITY_DN5050_c0_g1_i1 1 163 +;Gap=M163
scaffold45|size1369571	est2genome	match_part	235452	236617	6582	-	.	ID=scaffold45|size1369571:hsp:2400:3.12.0.2;Parent=scaffold45|size1369571:hit:1578:3.12.0.2;Target=TRINITY_DN5050_c0_g1_i1 164 1330 +;Gap=M1166
scaffold45|size1369571	est2genome	expressed_sequence_match	235027	235466	1803	-	.	ID=scaffold45|size1369571:hit:1579:3.12.0.2;Name=TRINITY_DN13025_c0_g1_i1;score=1803
scaffold45|size1369571	est2genome	match_part	235269	235466	1803	-	.	ID=scaffold45|size1369571:hsp:2401:3.12.0.2;Parent=scaffold45|size1369571:hit:1579:3.12.0.2;Target=TRINITY_DN13025_c0_g1_i1 173 370 -;Gap=M198
scaffold45|size1369571	est2genome	match_part	235027	235196	1803	-	.	ID=scaffold45|size1369571:hsp:2402:3.12.0.2;Parent=scaffold45|size1369571:hit:1579:3.12.0.2;Target=TRINITY_DN13025_c0_g1_i1 2 172 -;Gap=M170
scaffold45|size1369571	est2genome	expressed_sequence_match	244975	245611	2547	-	.	ID=scaffold45|size1369571:hit:1580:3.12.0.2;Name=TRINITY_DN335_c0_g1_i1;score=2547
scaffold45|size1369571	est2genome	match_part	244975	245611	2547	-	.	ID=scaffold45|size1369571:hsp:2403:3.12.0.2;Parent=scaffold45|size1369571:hit:1580:3.12.0.2;Target=TRINITY_DN335_c0_g1_i1 1 644 -;Gap=M637
scaffold45|size1369571	est2genome	expressed_sequence_match	247308	247608	1226	-	.	ID=scaffold45|size1369571:hit:1581:3.12.0.2;Name=TRINITY_DN15670_c0_g1_i1;score=1226
scaffold45|size1369571	est2genome	match_part	247308	247608	1226	-	.	ID=scaffold45|size1369571:hsp:2404:3.12.0.2;Parent=scaffold45|size1369571:hit:1581:3.12.0.2;Target=TRINITY_DN15670_c0_g1_i1 5 308 +;Gap=M301
scaffold45|size1369571	est2genome	expressed_sequence_match	246447	246799	1231	+	.	ID=scaffold45|size1369571:hit:1582:3.12.0.2;Name=TRINITY_DN9915_c2_g5_i1;score=1231
scaffold45|size1369571	est2genome	match_part	246447	246799	1231	+	.	ID=scaffold45|size1369571:hsp:2405:3.12.0.2;Parent=scaffold45|size1369571:hit:1582:3.12.0.2;Target=TRINITY_DN9915_c2_g5_i1 1 338 -;Gap=M353
scaffold45|size1369571	est2genome	expressed_sequence_match	245758	245968	866	-	.	ID=scaffold45|size1369571:hit:1583:3.12.0.2;Name=TRINITY_DN9060_c0_g1_i1;score=866
scaffold45|size1369571	est2genome	match_part	245758	245968	866	-	.	ID=scaffold45|size1369571:hsp:2406:3.12.0.2;Parent=scaffold45|size1369571:hit:1583:3.12.0.2;Target=TRINITY_DN9060_c0_g1_i1 1 211 +;Gap=M211
scaffold45|size1369571	est2genome	expressed_sequence_match	245607	245867	1071	-	.	ID=scaffold45|size1369571:hit:1584:3.12.0.2;Name=TRINITY_DN15798_c0_g1_i1;score=1071
scaffold45|size1369571	est2genome	match_part	245607	245867	1071	-	.	ID=scaffold45|size1369571:hsp:2407:3.12.0.2;Parent=scaffold45|size1369571:hit:1584:3.12.0.2;Target=TRINITY_DN15798_c0_g1_i1 1 261 +;Gap=M261
scaffold45|size1369571	est2genome	expressed_sequence_match	245758	245968	759	-	.	ID=scaffold45|size1369571:hit:1585:3.12.0.2;Name=TRINITY_DN9060_c0_g2_i1;score=759
scaffold45|size1369571	est2genome	match_part	245758	245968	759	-	.	ID=scaffold45|size1369571:hsp:2408:3.12.0.2;Parent=scaffold45|size1369571:hit:1585:3.12.0.2;Target=TRINITY_DN9060_c0_g2_i1 1 201 +;Gap=M211
scaffold45|size1369571	est2genome	expressed_sequence_match	247040	247332	986	-	.	ID=scaffold45|size1369571:hit:1586:3.12.0.2;Name=TRINITY_DN17516_c2_g4_i1;score=986
scaffold45|size1369571	est2genome	match_part	247114	247332	986	-	.	ID=scaffold45|size1369571:hsp:2409:3.12.0.2;Parent=scaffold45|size1369571:hit:1586:3.12.0.2;Target=TRINITY_DN17516_c2_g4_i1 2 213 +;Gap=M219
scaffold45|size1369571	est2genome	match_part	247040	247093	986	-	.	ID=scaffold45|size1369571:hsp:2410:3.12.0.2;Parent=scaffold45|size1369571:hit:1586:3.12.0.2;Target=TRINITY_DN17516_c2_g4_i1 214 270 +;Gap=M54
scaffold45|size1369571	est2genome	expressed_sequence_match	246507	246729	846	+	.	ID=scaffold45|size1369571:hit:1587:3.12.0.2;Name=TRINITY_DN10231_c0_g1_i1;score=846
scaffold45|size1369571	est2genome	match_part	246507	246729	846	+	.	ID=scaffold45|size1369571:hsp:2411:3.12.0.2;Parent=scaffold45|size1369571:hit:1587:3.12.0.2;Target=TRINITY_DN10231_c0_g1_i1 4 225 -;Gap=M223
scaffold45|size1369571	est2genome	expressed_sequence_match	243546	247656	15576	-	.	ID=scaffold45|size1369571:hit:1588:3.12.0.2;Name=TRINITY_DN18025_c6_g2_i1;score=15576
scaffold45|size1369571	est2genome	match_part	243546	247656	15576	-	.	ID=scaffold45|size1369571:hsp:2412:3.12.0.2;Parent=scaffold45|size1369571:hit:1588:3.12.0.2;Target=TRINITY_DN18025_c6_g2_i1 1 4149 +;Gap=M4111
scaffold45|size1369571	est2genome	expressed_sequence_match	246447	246799	1231	+	.	ID=scaffold45|size1369571:hit:1589:3.12.0.2;Name=TRINITY_DN9915_c2_g29_i1;score=1231
scaffold45|size1369571	est2genome	match_part	246447	246799	1231	+	.	ID=scaffold45|size1369571:hsp:2413:3.12.0.2;Parent=scaffold45|size1369571:hit:1589:3.12.0.2;Target=TRINITY_DN9915_c2_g29_i1 1 338 -;Gap=M353
scaffold45|size1369571	est2genome	expressed_sequence_match	246815	247043	860	+	.	ID=scaffold45|size1369571:hit:1590:3.12.0.2;Name=TRINITY_DN9256_c0_g1_i1;score=860
scaffold45|size1369571	est2genome	match_part	246815	247043	860	+	.	ID=scaffold45|size1369571:hsp:2414:3.12.0.2;Parent=scaffold45|size1369571:hit:1590:3.12.0.2;Target=TRINITY_DN9256_c0_g1_i1 1 231 -;Gap=M229
scaffold45|size1369571	est2genome	expressed_sequence_match	246447	246902	1770	+	.	ID=scaffold45|size1369571:hit:1591:3.12.0.2;Name=TRINITY_DN9915_c2_g32_i1;score=1770
scaffold45|size1369571	est2genome	match_part	246447	246902	1770	+	.	ID=scaffold45|size1369571:hsp:2415:3.12.0.2;Parent=scaffold45|size1369571:hit:1591:3.12.0.2;Target=TRINITY_DN9915_c2_g32_i1 1 458 -;Gap=M456
scaffold45|size1369571	est2genome	expressed_sequence_match	247220	247481	1045	-	.	ID=scaffold45|size1369571:hit:1592:3.12.0.2;Name=TRINITY_DN3278_c0_g1_i1;score=1045
scaffold45|size1369571	est2genome	match_part	247220	247481	1045	-	.	ID=scaffold45|size1369571:hsp:2416:3.12.0.2;Parent=scaffold45|size1369571:hit:1592:3.12.0.2;Target=TRINITY_DN3278_c0_g1_i1 5 270 +;Gap=M262
scaffold45|size1369571	est2genome	expressed_sequence_match	246966	247201	928	+	.	ID=scaffold45|size1369571:hit:1593:3.12.0.2;Name=TRINITY_DN9915_c2_g10_i1;score=928
scaffold45|size1369571	est2genome	match_part	246966	247201	928	+	.	ID=scaffold45|size1369571:hsp:2417:3.12.0.2;Parent=scaffold45|size1369571:hit:1593:3.12.0.2;Target=TRINITY_DN9915_c2_g10_i1 1 236 -;Gap=M236
scaffold45|size1369571	est2genome	expressed_sequence_match	246936	247261	1189	+	.	ID=scaffold45|size1369571:hit:1594:3.12.0.2;Name=TRINITY_DN9915_c2_g43_i1;score=1189
scaffold45|size1369571	est2genome	match_part	246936	247261	1189	+	.	ID=scaffold45|size1369571:hsp:2418:3.12.0.2;Parent=scaffold45|size1369571:hit:1594:3.12.0.2;Target=TRINITY_DN9915_c2_g43_i1 1 326 -;Gap=M326
scaffold45|size1369571	est2genome	expressed_sequence_match	247110	247332	854	-	.	ID=scaffold45|size1369571:hit:1595:3.12.0.2;Name=TRINITY_DN5662_c0_g1_i2;score=854
scaffold45|size1369571	est2genome	match_part	247110	247332	854	-	.	ID=scaffold45|size1369571:hsp:2419:3.12.0.2;Parent=scaffold45|size1369571:hit:1595:3.12.0.2;Target=TRINITY_DN5662_c0_g1_i2 2 224 -;Gap=M223
scaffold45|size1369571	est2genome	expressed_sequence_match	247040	247316	942	-	.	ID=scaffold45|size1369571:hit:1596:3.12.0.2;Name=TRINITY_DN17516_c2_g7_i1;score=942
scaffold45|size1369571	est2genome	match_part	247114	247316	942	-	.	ID=scaffold45|size1369571:hsp:2420:3.12.0.2;Parent=scaffold45|size1369571:hit:1596:3.12.0.2;Target=TRINITY_DN17516_c2_g7_i1 62 257 +;Gap=M203
scaffold45|size1369571	est2genome	match_part	247040	247093	942	-	.	ID=scaffold45|size1369571:hsp:2421:3.12.0.2;Parent=scaffold45|size1369571:hit:1596:3.12.0.2;Target=TRINITY_DN17516_c2_g7_i1 258 314 +;Gap=M54
scaffold45|size1369571	est2genome	expressed_sequence_match	246907	247159	920	+	.	ID=scaffold45|size1369571:hit:1597:3.12.0.2;Name=TRINITY_DN9915_c2_g32_i2;score=920
scaffold45|size1369571	est2genome	match_part	246907	247159	920	+	.	ID=scaffold45|size1369571:hsp:2422:3.12.0.2;Parent=scaffold45|size1369571:hit:1597:3.12.0.2;Target=TRINITY_DN9915_c2_g32_i2 1 254 -;Gap=M253
scaffold45|size1369571	est2genome	expressed_sequence_match	246719	246938	809	+	.	ID=scaffold45|size1369571:hit:1598:3.12.0.2;Name=TRINITY_DN6164_c0_g1_i1;score=809
scaffold45|size1369571	est2genome	match_part	246719	246938	809	+	.	ID=scaffold45|size1369571:hsp:2423:3.12.0.2;Parent=scaffold45|size1369571:hit:1598:3.12.0.2;Target=TRINITY_DN6164_c0_g1_i1 1 223 -;Gap=M220
scaffold45|size1369571	est2genome	expressed_sequence_match	246798	247159	1351	+	.	ID=scaffold45|size1369571:hit:1599:3.12.0.2;Name=TRINITY_DN9915_c2_g32_i4;score=1351
scaffold45|size1369571	est2genome	match_part	246798	247159	1351	+	.	ID=scaffold45|size1369571:hsp:2424:3.12.0.2;Parent=scaffold45|size1369571:hit:1599:3.12.0.2;Target=TRINITY_DN9915_c2_g32_i4 1 365 -;Gap=M362
scaffold45|size1369571	est2genome	expressed_sequence_match	246518	246729	844	+	.	ID=scaffold45|size1369571:hit:1600:3.12.0.2;Name=TRINITY_DN12038_c1_g1_i1;score=844
scaffold45|size1369571	est2genome	match_part	246518	246729	844	+	.	ID=scaffold45|size1369571:hsp:2425:3.12.0.2;Parent=scaffold45|size1369571:hit:1600:3.12.0.2;Target=TRINITY_DN12038_c1_g1_i1 1 212 -;Gap=M212
scaffold45|size1369571	est2genome	expressed_sequence_match	246447	246925	1810	+	.	ID=scaffold45|size1369571:hit:1601:3.12.0.2;Name=TRINITY_DN9915_c2_g32_i5;score=1810
scaffold45|size1369571	est2genome	match_part	246447	246925	1810	+	.	ID=scaffold45|size1369571:hsp:2426:3.12.0.2;Parent=scaffold45|size1369571:hit:1601:3.12.0.2;Target=TRINITY_DN9915_c2_g32_i5 1 482 -;Gap=M479
scaffold45|size1369571	est2genome	expressed_sequence_match	247142	247370	840	-	.	ID=scaffold45|size1369571:hit:1602:3.12.0.2;Name=TRINITY_DN12023_c0_g2_i1;score=840
scaffold45|size1369571	est2genome	match_part	247142	247370	840	-	.	ID=scaffold45|size1369571:hsp:2427:3.12.0.2;Parent=scaffold45|size1369571:hit:1602:3.12.0.2;Target=TRINITY_DN12023_c0_g2_i1 1 221 +;Gap=M229
scaffold45|size1369571	est2genome	expressed_sequence_match	246944	247514	2120	-	.	ID=scaffold45|size1369571:hit:1603:3.12.0.2;Name=TRINITY_DN9915_c2_g33_i1;score=2120
scaffold45|size1369571	est2genome	match_part	246944	247514	2120	-	.	ID=scaffold45|size1369571:hsp:2428:3.12.0.2;Parent=scaffold45|size1369571:hit:1603:3.12.0.2;Target=TRINITY_DN9915_c2_g33_i1 3 575 +;Gap=M571
scaffold45|size1369571	est2genome	expressed_sequence_match	246851	247165	1173	+	.	ID=scaffold45|size1369571:hit:1604:3.12.0.2;Name=TRINITY_DN12023_c0_g3_i1;score=1173
scaffold45|size1369571	est2genome	match_part	246851	247165	1173	+	.	ID=scaffold45|size1369571:hsp:2429:3.12.0.2;Parent=scaffold45|size1369571:hit:1604:3.12.0.2;Target=TRINITY_DN12023_c0_g3_i1 1 317 -;Gap=M315
scaffold45|size1369571	est2genome	expressed_sequence_match	247587	247879	949	-	.	ID=scaffold45|size1369571:hit:1605:3.12.0.2;Name=TRINITY_DN9915_c2_g25_i2;score=949
scaffold45|size1369571	est2genome	match_part	247587	247879	949	-	.	ID=scaffold45|size1369571:hsp:2430:3.12.0.2;Parent=scaffold45|size1369571:hit:1605:3.12.0.2;Target=TRINITY_DN9915_c2_g25_i2 1 294 +;Gap=M293
scaffold45|size1369571	est2genome	expressed_sequence_match	247791	248222	1165	-	.	ID=scaffold45|size1369571:hit:1606:3.12.0.2;Name=TRINITY_DN13285_c0_g1_i1;score=1165
scaffold45|size1369571	est2genome	match_part	248180	248222	1165	-	.	ID=scaffold45|size1369571:hsp:2431:3.12.0.2;Parent=scaffold45|size1369571:hit:1606:3.12.0.2;Target=TRINITY_DN13285_c0_g1_i1 11 54 +;Gap=M43
scaffold45|size1369571	est2genome	match_part	247791	248071	1165	-	.	ID=scaffold45|size1369571:hsp:2432:3.12.0.2;Parent=scaffold45|size1369571:hit:1606:3.12.0.2;Target=TRINITY_DN13285_c0_g1_i1 55 337 +;Gap=M281
scaffold45|size1369571	est2genome	expressed_sequence_match	247689	247981	1051	-	.	ID=scaffold45|size1369571:hit:1607:3.12.0.2;Name=TRINITY_DN9915_c2_g39_i1;score=1051
scaffold45|size1369571	est2genome	match_part	247689	247981	1051	-	.	ID=scaffold45|size1369571:hsp:2433:3.12.0.2;Parent=scaffold45|size1369571:hit:1607:3.12.0.2;Target=TRINITY_DN9915_c2_g39_i1 2 294 +;Gap=M293
scaffold45|size1369571	est2genome	expressed_sequence_match	250413	251399	4872	-	.	ID=scaffold45|size1369571:hit:1608:3.12.0.2;Name=TRINITY_DN13758_c0_g1_i1;score=4872
scaffold45|size1369571	est2genome	match_part	250413	251399	4872	-	.	ID=scaffold45|size1369571:hsp:2434:3.12.0.2;Parent=scaffold45|size1369571:hit:1608:3.12.0.2;Target=TRINITY_DN13758_c0_g1_i1 1 987 +;Gap=M987
scaffold45|size1369571	est2genome	expressed_sequence_match	250456	251450	4930	-	.	ID=scaffold45|size1369571:hit:1609:3.12.0.2;Name=TRINITY_DN17801_c0_g2_i1;score=4930
scaffold45|size1369571	est2genome	match_part	250456	251450	4930	-	.	ID=scaffold45|size1369571:hsp:2435:3.12.0.2;Parent=scaffold45|size1369571:hit:1609:3.12.0.2;Target=TRINITY_DN17801_c0_g2_i1 1 995 +;Gap=M995
scaffold45|size1369571	est2genome	expressed_sequence_match	258349	258585	933	+	.	ID=scaffold45|size1369571:hit:1610:3.12.0.2;Name=TRINITY_DN25547_c0_g1_i1;score=933
scaffold45|size1369571	est2genome	match_part	258349	258585	933	+	.	ID=scaffold45|size1369571:hsp:2436:3.12.0.2;Parent=scaffold45|size1369571:hit:1610:3.12.0.2;Target=TRINITY_DN25547_c0_g1_i1 1 237 -;Gap=M237
scaffold45|size1369571	est2genome	expressed_sequence_match	277033	283369	880	+	.	ID=scaffold45|size1369571:hit:1611:3.12.0.2;Name=TRINITY_DN15389_c0_g1_i1;score=880
scaffold45|size1369571	est2genome	match_part	277033	277189	880	+	.	ID=scaffold45|size1369571:hsp:2437:3.12.0.2;Parent=scaffold45|size1369571:hit:1611:3.12.0.2;Target=TRINITY_DN15389_c0_g1_i1 2 158 +;Gap=M157
scaffold45|size1369571	est2genome	match_part	283270	283369	880	+	.	ID=scaffold45|size1369571:hsp:2438:3.12.0.2;Parent=scaffold45|size1369571:hit:1611:3.12.0.2;Target=TRINITY_DN15389_c0_g1_i1 159 265 +;Gap=M100
scaffold45|size1369571	est2genome	expressed_sequence_match	275875	276468	2682	-	.	ID=scaffold45|size1369571:hit:1612:3.12.0.2;Name=TRINITY_DN10671_c0_g1_i1;score=2682
scaffold45|size1369571	est2genome	match_part	275875	276468	2682	-	.	ID=scaffold45|size1369571:hsp:2439:3.12.0.2;Parent=scaffold45|size1369571:hit:1612:3.12.0.2;Target=TRINITY_DN10671_c0_g1_i1 1 594 +;Gap=M594
scaffold45|size1369571	est2genome	expressed_sequence_match	279682	279947	1249	-	.	ID=scaffold45|size1369571:hit:1613:3.12.0.2;Name=TRINITY_DN2711_c0_g1_i1;score=1249
scaffold45|size1369571	est2genome	match_part	279682	279947	1249	-	.	ID=scaffold45|size1369571:hsp:2440:3.12.0.2;Parent=scaffold45|size1369571:hit:1613:3.12.0.2;Target=TRINITY_DN2711_c0_g1_i1 1 266 +;Gap=M266
scaffold45|size1369571	est2genome	expressed_sequence_match	279669	279947	1305	-	.	ID=scaffold45|size1369571:hit:1614:3.12.0.2;Name=TRINITY_DN2711_c0_g2_i1;score=1305
scaffold45|size1369571	est2genome	match_part	279669	279947	1305	-	.	ID=scaffold45|size1369571:hsp:2441:3.12.0.2;Parent=scaffold45|size1369571:hit:1614:3.12.0.2;Target=TRINITY_DN2711_c0_g2_i1 1 279 +;Gap=M279
scaffold45|size1369571	est2genome	expressed_sequence_match	267130	267511	1530	+	.	ID=scaffold45|size1369571:hit:1615:3.12.0.2;Name=TRINITY_DN14345_c0_g1_i1;score=1530
scaffold45|size1369571	est2genome	match_part	267130	267511	1530	+	.	ID=scaffold45|size1369571:hsp:2442:3.12.0.2;Parent=scaffold45|size1369571:hit:1615:3.12.0.2;Target=TRINITY_DN14345_c0_g1_i1 13 395 +;Gap=M382
scaffold45|size1369571	est2genome	expressed_sequence_match	267174	267744	2349	+	.	ID=scaffold45|size1369571:hit:1616:3.12.0.2;Name=TRINITY_DN8742_c0_g2_i1;score=2349
scaffold45|size1369571	est2genome	match_part	267174	267744	2349	+	.	ID=scaffold45|size1369571:hsp:2443:3.12.0.2;Parent=scaffold45|size1369571:hit:1616:3.12.0.2;Target=TRINITY_DN8742_c0_g2_i1 1 587 +;Gap=M571
scaffold45|size1369571	est2genome	expressed_sequence_match	281464	281718	1041	-	.	ID=scaffold45|size1369571:hit:1617:3.12.0.2;Name=TRINITY_DN13298_c0_g1_i1;score=1041
scaffold45|size1369571	est2genome	match_part	281464	281718	1041	-	.	ID=scaffold45|size1369571:hsp:2444:3.12.0.2;Parent=scaffold45|size1369571:hit:1617:3.12.0.2;Target=TRINITY_DN13298_c0_g1_i1 26 280 +;Gap=M255
scaffold45|size1369571	est2genome	expressed_sequence_match	265563	265844	1241	+	.	ID=scaffold45|size1369571:hit:1618:3.12.0.2;Name=TRINITY_DN10173_c0_g1_i1;score=1241
scaffold45|size1369571	est2genome	match_part	265563	265844	1241	+	.	ID=scaffold45|size1369571:hsp:2445:3.12.0.2;Parent=scaffold45|size1369571:hit:1618:3.12.0.2;Target=TRINITY_DN10173_c0_g1_i1 1 287 +;Gap=M282
scaffold45|size1369571	est2genome	expressed_sequence_match	278431	279006	2028	-	.	ID=scaffold45|size1369571:hit:1619:3.12.0.2;Name=TRINITY_DN7509_c1_g1_i1;score=2028
scaffold45|size1369571	est2genome	match_part	278431	279006	2028	-	.	ID=scaffold45|size1369571:hsp:2446:3.12.0.2;Parent=scaffold45|size1369571:hit:1619:3.12.0.2;Target=TRINITY_DN7509_c1_g1_i1 1 573 +;Gap=M576
scaffold45|size1369571	est2genome	expressed_sequence_match	279892	280470	2141	-	.	ID=scaffold45|size1369571:hit:1620:3.12.0.2;Name=TRINITY_DN8742_c0_g3_i1;score=2141
scaffold45|size1369571	est2genome	match_part	279892	280470	2141	-	.	ID=scaffold45|size1369571:hsp:2447:3.12.0.2;Parent=scaffold45|size1369571:hit:1620:3.12.0.2;Target=TRINITY_DN8742_c0_g3_i1 1 581 +;Gap=M579
scaffold45|size1369571	est2genome	expressed_sequence_match	264366	264579	717	+	.	ID=scaffold45|size1369571:hit:1621:3.12.0.2;Name=TRINITY_DN12621_c0_g3_i1;score=717
scaffold45|size1369571	est2genome	match_part	264366	264579	717	+	.	ID=scaffold45|size1369571:hsp:2448:3.12.0.2;Parent=scaffold45|size1369571:hit:1621:3.12.0.2;Target=TRINITY_DN12621_c0_g3_i1 1 220 +;Gap=M214
scaffold45|size1369571	est2genome	expressed_sequence_match	276478	283552	2645	-	.	ID=scaffold45|size1369571:hit:1622:3.12.0.2;Name=TRINITY_DN11359_c0_g1_i1;score=2645
scaffold45|size1369571	est2genome	match_part	283322	283552	2645	-	.	ID=scaffold45|size1369571:hsp:2449:3.12.0.2;Parent=scaffold45|size1369571:hit:1622:3.12.0.2;Target=TRINITY_DN11359_c0_g1_i1 1 240 +;Gap=M231
scaffold45|size1369571	est2genome	match_part	276478	276868	2645	-	.	ID=scaffold45|size1369571:hsp:2450:3.12.0.2;Parent=scaffold45|size1369571:hit:1622:3.12.0.2;Target=TRINITY_DN11359_c0_g1_i1 241 630 +;Gap=M391
scaffold45|size1369571	est2genome	expressed_sequence_match	280000	280227	909	-	.	ID=scaffold45|size1369571:hit:1623:3.12.0.2;Name=TRINITY_DN9744_c0_g1_i1;score=909
scaffold45|size1369571	est2genome	match_part	280000	280227	909	-	.	ID=scaffold45|size1369571:hsp:2451:3.12.0.2;Parent=scaffold45|size1369571:hit:1623:3.12.0.2;Target=TRINITY_DN9744_c0_g1_i1 1 220 -;Gap=M228
scaffold45|size1369571	est2genome	expressed_sequence_match	282718	282931	863	-	.	ID=scaffold45|size1369571:hit:1624:3.12.0.2;Name=TRINITY_DN2787_c0_g1_i1;score=863
scaffold45|size1369571	est2genome	match_part	282718	282931	863	-	.	ID=scaffold45|size1369571:hsp:2452:3.12.0.2;Parent=scaffold45|size1369571:hit:1624:3.12.0.2;Target=TRINITY_DN2787_c0_g1_i1 1 217 +;Gap=M214
scaffold45|size1369571	est2genome	expressed_sequence_match	271843	272211	1436	-	.	ID=scaffold45|size1369571:hit:1625:3.12.0.2;Name=TRINITY_DN16054_c0_g1_i1;score=1436
scaffold45|size1369571	est2genome	match_part	271843	272211	1436	-	.	ID=scaffold45|size1369571:hsp:2453:3.12.0.2;Parent=scaffold45|size1369571:hit:1625:3.12.0.2;Target=TRINITY_DN16054_c0_g1_i1 1 382 -;Gap=M369
scaffold45|size1369571	est2genome	expressed_sequence_match	279244	279764	2336	-	.	ID=scaffold45|size1369571:hit:1626:3.12.0.2;Name=TRINITY_DN12907_c0_g1_i1;score=2336
scaffold45|size1369571	est2genome	match_part	279244	279764	2336	-	.	ID=scaffold45|size1369571:hsp:2454:3.12.0.2;Parent=scaffold45|size1369571:hit:1626:3.12.0.2;Target=TRINITY_DN12907_c0_g1_i1 1 520 -;Gap=M521
scaffold45|size1369571	est2genome	expressed_sequence_match	267367	267634	959	+	.	ID=scaffold45|size1369571:hit:1627:3.12.0.2;Name=TRINITY_DN9744_c0_g1_i2;score=959
scaffold45|size1369571	est2genome	match_part	267367	267634	959	+	.	ID=scaffold45|size1369571:hsp:2455:3.12.0.2;Parent=scaffold45|size1369571:hit:1627:3.12.0.2;Target=TRINITY_DN9744_c0_g1_i2 1 276 -;Gap=M268
scaffold45|size1369571	est2genome	expressed_sequence_match	280000	280278	1188	-	.	ID=scaffold45|size1369571:hit:1628:3.12.0.2;Name=TRINITY_DN9744_c0_g1_i2;score=1188
scaffold45|size1369571	est2genome	match_part	280000	280278	1188	-	.	ID=scaffold45|size1369571:hsp:2456:3.12.0.2;Parent=scaffold45|size1369571:hit:1628:3.12.0.2;Target=TRINITY_DN9744_c0_g1_i2 1 279 -;Gap=M279
scaffold45|size1369571	est2genome	expressed_sequence_match	264460	267218	1370	-	.	ID=scaffold45|size1369571:hit:1629:3.12.0.2;Name=TRINITY_DN15476_c0_g2_i2;score=1370
scaffold45|size1369571	est2genome	match_part	267016	267218	1370	-	.	ID=scaffold45|size1369571:hsp:2457:3.12.0.2;Parent=scaffold45|size1369571:hit:1629:3.12.0.2;Target=TRINITY_DN15476_c0_g2_i2 41 262 +;Gap=M203
scaffold45|size1369571	est2genome	match_part	264460	264638	1370	-	.	ID=scaffold45|size1369571:hsp:2458:3.12.0.2;Parent=scaffold45|size1369571:hit:1629:3.12.0.2;Target=TRINITY_DN15476_c0_g2_i2 263 443 +;Gap=M179
scaffold45|size1369571	est2genome	expressed_sequence_match	268816	269114	1134	+	.	ID=scaffold45|size1369571:hit:1630:3.12.0.2;Name=TRINITY_DN28403_c0_g1_i1;score=1134
scaffold45|size1369571	est2genome	match_part	268816	269114	1134	+	.	ID=scaffold45|size1369571:hsp:2459:3.12.0.2;Parent=scaffold45|size1369571:hit:1630:3.12.0.2;Target=TRINITY_DN28403_c0_g1_i1 3 301 +;Gap=M299
scaffold45|size1369571	blastn	expressed_sequence_match	288112	292579	965	+	.	ID=scaffold45|size1369571:hit:1631:3.12.0.2;Name=TRINITY_DN17255_c0_g1_i1;score=965
scaffold45|size1369571	blastn	match_part	288112	289088	965	+	.	ID=scaffold45|size1369571:hsp:2460:3.12.0.2;Parent=scaffold45|size1369571:hit:1631:3.12.0.2;Target=TRINITY_DN17255_c0_g1_i1 1 977 +;Gap=M977
scaffold45|size1369571	blastn	match_part	289202	292454	3167	+	.	ID=scaffold45|size1369571:hsp:2461:3.12.0.2;Parent=scaffold45|size1369571:hit:1631:3.12.0.2;Target=TRINITY_DN17255_c0_g1_i1 976 4225 +;Gap=M3253
scaffold45|size1369571	blastn	match_part	292457	292509	41	+	.	ID=scaffold45|size1369571:hsp:2462:3.12.0.2;Parent=scaffold45|size1369571:hit:1631:3.12.0.2;Target=TRINITY_DN17255_c0_g1_i1 4217 4269 +;Gap=M53
scaffold45|size1369571	blastn	match_part	292510	292579	70	+	.	ID=scaffold45|size1369571:hsp:2463:3.12.0.2;Parent=scaffold45|size1369571:hit:1631:3.12.0.2;Target=TRINITY_DN17255_c0_g1_i1 4293 4362 +;Gap=M70
scaffold45|size1369571	blastn	expressed_sequence_match	288119	292576	67	-	.	ID=scaffold45|size1369571:hit:1632:3.12.0.2;Name=TRINITY_DN9333_c0_g1_i6;score=67
scaffold45|size1369571	blastn	match_part	292510	292576	67	-	.	ID=scaffold45|size1369571:hsp:2464:3.12.0.2;Parent=scaffold45|size1369571:hit:1632:3.12.0.2;Target=TRINITY_DN9333_c0_g1_i6 8 74 +;Gap=M67
scaffold45|size1369571	blastn	match_part	292457	292509	41	-	.	ID=scaffold45|size1369571:hsp:2465:3.12.0.2;Parent=scaffold45|size1369571:hit:1632:3.12.0.2;Target=TRINITY_DN9333_c0_g1_i6 98 150 +;Gap=M53
scaffold45|size1369571	blastn	match_part	288119	292454	4214	-	.	ID=scaffold45|size1369571:hsp:2466:3.12.0.2;Parent=scaffold45|size1369571:hit:1632:3.12.0.2;Target=TRINITY_DN9333_c0_g1_i6 142 4474 +;Gap=M4336
scaffold45|size1369571	blastn	expressed_sequence_match	288112	292579	4394	+	.	ID=scaffold45|size1369571:hit:1633:3.12.0.2;Name=TRINITY_DN17255_c0_g1_i4;score=4394
scaffold45|size1369571	blastn	match_part	288112	292579	4394	+	.	ID=scaffold45|size1369571:hsp:2467:3.12.0.2;Parent=scaffold45|size1369571:hit:1633:3.12.0.2;Target=TRINITY_DN17255_c0_g1_i4 1 4465 +;Gap=M4468
scaffold45|size1369571	blastn	expressed_sequence_match	292541	294161	1555	-	.	ID=scaffold45|size1369571:hit:1634:3.12.0.2;Name=TRINITY_DN16778_c0_g1_i1;score=1555
scaffold45|size1369571	blastn	match_part	292541	294161	1555	-	.	ID=scaffold45|size1369571:hsp:2468:3.12.0.2;Parent=scaffold45|size1369571:hit:1634:3.12.0.2;Target=TRINITY_DN16778_c0_g1_i1 181 1801 +;Gap=M1621
scaffold45|size1369571	blastn	expressed_sequence_match	288898	292576	3301	-	.	ID=scaffold45|size1369571:hit:1635:3.12.0.2;Name=TRINITY_DN9333_c0_g1_i10;score=3301
scaffold45|size1369571	blastn	match_part	289202	292576	3301	-	.	ID=scaffold45|size1369571:hsp:2469:3.12.0.2;Parent=scaffold45|size1369571:hit:1635:3.12.0.2;Target=TRINITY_DN9333_c0_g1_i10 8 3379 +;Gap=M3375
scaffold45|size1369571	blastn	match_part	288898	289088	191	-	.	ID=scaffold45|size1369571:hsp:2470:3.12.0.2;Parent=scaffold45|size1369571:hit:1635:3.12.0.2;Target=TRINITY_DN9333_c0_g1_i10 3378 3568 +;Gap=M191
scaffold45|size1369571	blastn	expressed_sequence_match	288119	292576	1902	-	.	ID=scaffold45|size1369571:hit:1636:3.12.0.2;Name=TRINITY_DN9333_c0_g1_i4;score=1902
scaffold45|size1369571	blastn	match_part	290613	292576	1902	-	.	ID=scaffold45|size1369571:hsp:2471:3.12.0.2;Parent=scaffold45|size1369571:hit:1636:3.12.0.2;Target=TRINITY_DN9333_c0_g1_i4 8 1968 +;Gap=M1964
scaffold45|size1369571	blastn	match_part	289202	290484	1271	-	.	ID=scaffold45|size1369571:hsp:2472:3.12.0.2;Parent=scaffold45|size1369571:hit:1636:3.12.0.2;Target=TRINITY_DN9333_c0_g1_i4 1969 3251 +;Gap=M1283
scaffold45|size1369571	blastn	match_part	288119	289088	964	-	.	ID=scaffold45|size1369571:hsp:2473:3.12.0.2;Parent=scaffold45|size1369571:hit:1636:3.12.0.2;Target=TRINITY_DN9333_c0_g1_i4 3250 4219 +;Gap=M970
scaffold45|size1369571	blastn	expressed_sequence_match	288119	292576	67	-	.	ID=scaffold45|size1369571:hit:1637:3.12.0.2;Name=TRINITY_DN9333_c0_g1_i3;score=67
scaffold45|size1369571	blastn	match_part	292510	292576	67	-	.	ID=scaffold45|size1369571:hsp:2474:3.12.0.2;Parent=scaffold45|size1369571:hit:1637:3.12.0.2;Target=TRINITY_DN9333_c0_g1_i3 8 74 +;Gap=M67
scaffold45|size1369571	blastn	match_part	292457	292509	41	-	.	ID=scaffold45|size1369571:hsp:2475:3.12.0.2;Parent=scaffold45|size1369571:hit:1637:3.12.0.2;Target=TRINITY_DN9333_c0_g1_i3 98 150 +;Gap=M53
scaffold45|size1369571	blastn	match_part	290613	292454	1738	-	.	ID=scaffold45|size1369571:hsp:2476:3.12.0.2;Parent=scaffold45|size1369571:hit:1637:3.12.0.2;Target=TRINITY_DN9333_c0_g1_i3 142 1980 +;Gap=M1842
scaffold45|size1369571	blastn	match_part	288119	290484	2348	-	.	ID=scaffold45|size1369571:hsp:2477:3.12.0.2;Parent=scaffold45|size1369571:hit:1637:3.12.0.2;Target=TRINITY_DN9333_c0_g1_i3 1981 4346 +;Gap=M2366
scaffold45|size1369571	blastn	expressed_sequence_match	288112	292579	2349	+	.	ID=scaffold45|size1369571:hit:1638:3.12.0.2;Name=TRINITY_DN17255_c0_g1_i6;score=2349
scaffold45|size1369571	blastn	match_part	288112	290484	2349	+	.	ID=scaffold45|size1369571:hsp:2478:3.12.0.2;Parent=scaffold45|size1369571:hit:1638:3.12.0.2;Target=TRINITY_DN17255_c0_g1_i6 1 2373 +;Gap=M2373
scaffold45|size1369571	blastn	match_part	290613	292579	1917	+	.	ID=scaffold45|size1369571:hsp:2479:3.12.0.2;Parent=scaffold45|size1369571:hit:1638:3.12.0.2;Target=TRINITY_DN17255_c0_g1_i6 2374 4337 +;Gap=M1967
scaffold45|size1369571	blastn	expressed_sequence_match	288112	292579	965	+	.	ID=scaffold45|size1369571:hit:1639:3.12.0.2;Name=TRINITY_DN17255_c0_g1_i8;score=965
scaffold45|size1369571	blastn	match_part	288112	289088	965	+	.	ID=scaffold45|size1369571:hsp:2480:3.12.0.2;Parent=scaffold45|size1369571:hit:1639:3.12.0.2;Target=TRINITY_DN17255_c0_g1_i8 1 977 +;Gap=M977
scaffold45|size1369571	blastn	match_part	289202	290484	1277	+	.	ID=scaffold45|size1369571:hsp:2481:3.12.0.2;Parent=scaffold45|size1369571:hit:1639:3.12.0.2;Target=TRINITY_DN17255_c0_g1_i8 976 2258 +;Gap=M1283
scaffold45|size1369571	blastn	match_part	290613	292454	1762	+	.	ID=scaffold45|size1369571:hsp:2482:3.12.0.2;Parent=scaffold45|size1369571:hit:1639:3.12.0.2;Target=TRINITY_DN17255_c0_g1_i8 2259 4097 +;Gap=M1842
scaffold45|size1369571	blastn	match_part	292457	292509	41	+	.	ID=scaffold45|size1369571:hsp:2483:3.12.0.2;Parent=scaffold45|size1369571:hit:1639:3.12.0.2;Target=TRINITY_DN17255_c0_g1_i8 4089 4141 +;Gap=M53
scaffold45|size1369571	blastn	match_part	292510	292579	70	+	.	ID=scaffold45|size1369571:hsp:2484:3.12.0.2;Parent=scaffold45|size1369571:hit:1639:3.12.0.2;Target=TRINITY_DN17255_c0_g1_i8 4165 4234 +;Gap=M70
scaffold45|size1369571	blastn	expressed_sequence_match	298017	298371	313	+	.	ID=scaffold45|size1369571:hit:1640:3.12.0.2;Name=TRINITY_DN2367_c0_g1_i1;score=313
scaffold45|size1369571	blastn	match_part	298017	298329	313	+	.	ID=scaffold45|size1369571:hsp:2485:3.12.0.2;Parent=scaffold45|size1369571:hit:1640:3.12.0.2;Target=TRINITY_DN2367_c0_g1_i1 1 313 +;Gap=M313
scaffold45|size1369571	blastn	match_part	298329	298371	43	+	.	ID=scaffold45|size1369571:hsp:2486:3.12.0.2;Parent=scaffold45|size1369571:hit:1640:3.12.0.2;Target=TRINITY_DN2367_c0_g1_i1 302 344 +;Gap=M43
scaffold45|size1369571	blastn	expressed_sequence_match	297427	298517	1061	+	.	ID=scaffold45|size1369571:hit:1641:3.12.0.2;Name=TRINITY_DN12911_c0_g2_i1;score=1061
scaffold45|size1369571	blastn	match_part	297427	298517	1061	+	.	ID=scaffold45|size1369571:hsp:2487:3.12.0.2;Parent=scaffold45|size1369571:hit:1641:3.12.0.2;Target=TRINITY_DN12911_c0_g2_i1 1 1091 +;Gap=M1091
scaffold45|size1369571	blastn	expressed_sequence_match	297390	304894	3129	-	.	ID=scaffold45|size1369571:hit:1642:3.12.0.2;Name=TRINITY_DN5934_c0_g1_i1;score=3129
scaffold45|size1369571	blastn	match_part	301736	304894	3129	-	.	ID=scaffold45|size1369571:hsp:2488:3.12.0.2;Parent=scaffold45|size1369571:hit:1642:3.12.0.2;Target=TRINITY_DN5934_c0_g1_i1 1 3159 +;Gap=M3159
scaffold45|size1369571	blastn	match_part	301449	301617	169	-	.	ID=scaffold45|size1369571:hsp:2489:3.12.0.2;Parent=scaffold45|size1369571:hit:1642:3.12.0.2;Target=TRINITY_DN5934_c0_g1_i1 3158 3326 +;Gap=M169
scaffold45|size1369571	blastn	match_part	300892	301351	454	-	.	ID=scaffold45|size1369571:hsp:2490:3.12.0.2;Parent=scaffold45|size1369571:hit:1642:3.12.0.2;Target=TRINITY_DN5934_c0_g1_i1 3325 3784 +;Gap=M460
scaffold45|size1369571	blastn	match_part	300220	300801	582	-	.	ID=scaffold45|size1369571:hsp:2491:3.12.0.2;Parent=scaffold45|size1369571:hit:1642:3.12.0.2;Target=TRINITY_DN5934_c0_g1_i1 3785 4366 +;Gap=M582
scaffold45|size1369571	blastn	match_part	299408	300124	711	-	.	ID=scaffold45|size1369571:hsp:2492:3.12.0.2;Parent=scaffold45|size1369571:hit:1642:3.12.0.2;Target=TRINITY_DN5934_c0_g1_i1 4366 5082 +;Gap=M717
scaffold45|size1369571	blastn	match_part	298909	299327	419	-	.	ID=scaffold45|size1369571:hsp:2493:3.12.0.2;Parent=scaffold45|size1369571:hit:1642:3.12.0.2;Target=TRINITY_DN5934_c0_g1_i1 5081 5499 +;Gap=M419
scaffold45|size1369571	blastn	match_part	298293	298833	523	-	.	ID=scaffold45|size1369571:hsp:2494:3.12.0.2;Parent=scaffold45|size1369571:hit:1642:3.12.0.2;Target=TRINITY_DN5934_c0_g1_i1 5498 6038 +;Gap=M541
scaffold45|size1369571	blastn	match_part	297390	298071	670	-	.	ID=scaffold45|size1369571:hsp:2495:3.12.0.2;Parent=scaffold45|size1369571:hit:1642:3.12.0.2;Target=TRINITY_DN5934_c0_g1_i1 6037 6718 +;Gap=M682
scaffold45|size1369571	est2genome	expressed_sequence_match	288112	292586	21291	+	.	ID=scaffold45|size1369571:hit:1643:3.12.0.2;Name=TRINITY_DN17255_c0_g1_i1;score=21291
scaffold45|size1369571	est2genome	match_part	288112	289087	21291	+	.	ID=scaffold45|size1369571:hsp:2496:3.12.0.2;Parent=scaffold45|size1369571:hit:1643:3.12.0.2;Target=TRINITY_DN17255_c0_g1_i1 1 976 +;Gap=M976
scaffold45|size1369571	est2genome	match_part	289203	292586	21291	+	.	ID=scaffold45|size1369571:hsp:2497:3.12.0.2;Parent=scaffold45|size1369571:hit:1643:3.12.0.2;Target=TRINITY_DN17255_c0_g1_i1 977 4369 +;Gap=M3384
scaffold45|size1369571	est2genome	expressed_sequence_match	288035	292576	21895	-	.	ID=scaffold45|size1369571:hit:1644:3.12.0.2;Name=TRINITY_DN9333_c0_g1_i6;score=21895
scaffold45|size1369571	est2genome	match_part	288118	292576	21895	-	.	ID=scaffold45|size1369571:hsp:2498:3.12.0.2;Parent=scaffold45|size1369571:hit:1644:3.12.0.2;Target=TRINITY_DN9333_c0_g1_i6 8 4475 +;Gap=M4459
scaffold45|size1369571	est2genome	match_part	288035	288096	21895	-	.	ID=scaffold45|size1369571:hsp:2499:3.12.0.2;Parent=scaffold45|size1369571:hit:1644:3.12.0.2;Target=TRINITY_DN9333_c0_g1_i6 4476 4537 +;Gap=M62
scaffold45|size1369571	est2genome	expressed_sequence_match	288112	292586	22239	+	.	ID=scaffold45|size1369571:hit:1645:3.12.0.2;Name=TRINITY_DN17255_c0_g1_i4;score=22239
scaffold45|size1369571	est2genome	match_part	288112	292586	22239	+	.	ID=scaffold45|size1369571:hsp:2500:3.12.0.2;Parent=scaffold45|size1369571:hit:1645:3.12.0.2;Target=TRINITY_DN17255_c0_g1_i4 1 4472 +;Gap=M4475
scaffold45|size1369571	est2genome	expressed_sequence_match	292541	294339	8880	-	.	ID=scaffold45|size1369571:hit:1646:3.12.0.2;Name=TRINITY_DN16778_c0_g1_i1;score=8880
scaffold45|size1369571	est2genome	match_part	292541	294339	8880	-	.	ID=scaffold45|size1369571:hsp:2501:3.12.0.2;Parent=scaffold45|size1369571:hit:1646:3.12.0.2;Target=TRINITY_DN16778_c0_g1_i1 1 1801 +;Gap=M1799
scaffold45|size1369571	est2genome	expressed_sequence_match	288898	292576	17696	+	.	ID=scaffold45|size1369571:hit:1647:3.12.0.2;Name=TRINITY_DN9333_c0_g1_i10;score=17696
scaffold45|size1369571	est2genome	match_part	288898	289087	17696	+	.	ID=scaffold45|size1369571:hsp:2502:3.12.0.2;Parent=scaffold45|size1369571:hit:1647:3.12.0.2;Target=TRINITY_DN9333_c0_g1_i10 3379 3568 -;Gap=M190
scaffold45|size1369571	est2genome	match_part	289203	292576	17696	+	.	ID=scaffold45|size1369571:hsp:2503:3.12.0.2;Parent=scaffold45|size1369571:hit:1647:3.12.0.2;Target=TRINITY_DN9333_c0_g1_i10 8 3378 -;Gap=M3374
scaffold45|size1369571	est2genome	expressed_sequence_match	288035	292576	21025	-	.	ID=scaffold45|size1369571:hit:1648:3.12.0.2;Name=TRINITY_DN9333_c0_g1_i4;score=21025
scaffold45|size1369571	est2genome	match_part	290613	292576	21025	-	.	ID=scaffold45|size1369571:hsp:2504:3.12.0.2;Parent=scaffold45|size1369571:hit:1648:3.12.0.2;Target=TRINITY_DN9333_c0_g1_i4 8 1968 +;Gap=M1964
scaffold45|size1369571	est2genome	match_part	289203	290484	21025	-	.	ID=scaffold45|size1369571:hsp:2505:3.12.0.2;Parent=scaffold45|size1369571:hit:1648:3.12.0.2;Target=TRINITY_DN9333_c0_g1_i4 1969 3250 +;Gap=M1282
scaffold45|size1369571	est2genome	match_part	288124	289087	21025	-	.	ID=scaffold45|size1369571:hsp:2506:3.12.0.2;Parent=scaffold45|size1369571:hit:1648:3.12.0.2;Target=TRINITY_DN9333_c0_g1_i4 3251 4214 +;Gap=M964
scaffold45|size1369571	est2genome	match_part	288035	288102	21025	-	.	ID=scaffold45|size1369571:hsp:2507:3.12.0.2;Parent=scaffold45|size1369571:hit:1648:3.12.0.2;Target=TRINITY_DN9333_c0_g1_i4 4215 4282 +;Gap=M68
scaffold45|size1369571	est2genome	expressed_sequence_match	288035	292576	21230	-	.	ID=scaffold45|size1369571:hit:1649:3.12.0.2;Name=TRINITY_DN9333_c0_g1_i3;score=21230
scaffold45|size1369571	est2genome	match_part	290613	292576	21230	-	.	ID=scaffold45|size1369571:hsp:2508:3.12.0.2;Parent=scaffold45|size1369571:hit:1649:3.12.0.2;Target=TRINITY_DN9333_c0_g1_i3 8 1980 +;Gap=M1964
scaffold45|size1369571	est2genome	match_part	288124	290484	21230	-	.	ID=scaffold45|size1369571:hsp:2509:3.12.0.2;Parent=scaffold45|size1369571:hit:1649:3.12.0.2;Target=TRINITY_DN9333_c0_g1_i3 1981 4341 +;Gap=M2361
scaffold45|size1369571	est2genome	match_part	288035	288102	21230	-	.	ID=scaffold45|size1369571:hsp:2510:3.12.0.2;Parent=scaffold45|size1369571:hit:1649:3.12.0.2;Target=TRINITY_DN9333_c0_g1_i3 4342 4409 +;Gap=M68
scaffold45|size1369571	est2genome	expressed_sequence_match	288112	292586	21576	+	.	ID=scaffold45|size1369571:hit:1650:3.12.0.2;Name=TRINITY_DN17255_c0_g1_i6;score=21576
scaffold45|size1369571	est2genome	match_part	288112	290484	21576	+	.	ID=scaffold45|size1369571:hsp:2511:3.12.0.2;Parent=scaffold45|size1369571:hit:1650:3.12.0.2;Target=TRINITY_DN17255_c0_g1_i6 1 2373 +;Gap=M2373
scaffold45|size1369571	est2genome	match_part	290613	292586	21576	+	.	ID=scaffold45|size1369571:hsp:2512:3.12.0.2;Parent=scaffold45|size1369571:hit:1650:3.12.0.2;Target=TRINITY_DN17255_c0_g1_i6 2374 4344 +;Gap=M1974
scaffold45|size1369571	est2genome	expressed_sequence_match	288112	292586	20628	+	.	ID=scaffold45|size1369571:hit:1651:3.12.0.2;Name=TRINITY_DN17255_c0_g1_i8;score=20628
scaffold45|size1369571	est2genome	match_part	288112	289087	20628	+	.	ID=scaffold45|size1369571:hsp:2513:3.12.0.2;Parent=scaffold45|size1369571:hit:1651:3.12.0.2;Target=TRINITY_DN17255_c0_g1_i8 1 976 +;Gap=M976
scaffold45|size1369571	est2genome	match_part	289203	290484	20628	+	.	ID=scaffold45|size1369571:hsp:2514:3.12.0.2;Parent=scaffold45|size1369571:hit:1651:3.12.0.2;Target=TRINITY_DN17255_c0_g1_i8 977 2258 +;Gap=M1282
scaffold45|size1369571	est2genome	match_part	290613	292586	20628	+	.	ID=scaffold45|size1369571:hsp:2515:3.12.0.2;Parent=scaffold45|size1369571:hit:1651:3.12.0.2;Target=TRINITY_DN17255_c0_g1_i8 2259 4241 +;Gap=M1974
scaffold45|size1369571	est2genome	expressed_sequence_match	298017	298371	1660	+	.	ID=scaffold45|size1369571:hit:1652:3.12.0.2;Name=TRINITY_DN2367_c0_g1_i1;score=1660
scaffold45|size1369571	est2genome	match_part	298017	298371	1660	+	.	ID=scaffold45|size1369571:hsp:2516:3.12.0.2;Parent=scaffold45|size1369571:hit:1652:3.12.0.2;Target=TRINITY_DN2367_c0_g1_i1 1 344 +;Gap=M355
scaffold45|size1369571	est2genome	expressed_sequence_match	297427	298517	5410	+	.	ID=scaffold45|size1369571:hit:1653:3.12.0.2;Name=TRINITY_DN12911_c0_g2_i1;score=5410
scaffold45|size1369571	est2genome	match_part	297427	298517	5410	+	.	ID=scaffold45|size1369571:hsp:2517:3.12.0.2;Parent=scaffold45|size1369571:hit:1653:3.12.0.2;Target=TRINITY_DN12911_c0_g2_i1 1 1091 +;Gap=M1091
scaffold45|size1369571	est2genome	expressed_sequence_match	297387	304894	33341	+	.	ID=scaffold45|size1369571:hit:1654:3.12.0.2;Name=TRINITY_DN5934_c0_g1_i1;score=33341
scaffold45|size1369571	est2genome	match_part	297387	298071	33341	+	.	ID=scaffold45|size1369571:hsp:2518:3.12.0.2;Parent=scaffold45|size1369571:hit:1654:3.12.0.2;Target=TRINITY_DN5934_c0_g1_i1 6037 6721 -;Gap=M685
scaffold45|size1369571	est2genome	match_part	298295	298833	33341	+	.	ID=scaffold45|size1369571:hsp:2519:3.12.0.2;Parent=scaffold45|size1369571:hit:1654:3.12.0.2;Target=TRINITY_DN5934_c0_g1_i1 5498 6036 -;Gap=M539
scaffold45|size1369571	est2genome	match_part	298911	299327	33341	+	.	ID=scaffold45|size1369571:hsp:2520:3.12.0.2;Parent=scaffold45|size1369571:hit:1654:3.12.0.2;Target=TRINITY_DN5934_c0_g1_i1 5081 5497 -;Gap=M417
scaffold45|size1369571	est2genome	match_part	299410	300123	33341	+	.	ID=scaffold45|size1369571:hsp:2521:3.12.0.2;Parent=scaffold45|size1369571:hit:1654:3.12.0.2;Target=TRINITY_DN5934_c0_g1_i1 4367 5080 -;Gap=M714
scaffold45|size1369571	est2genome	match_part	300220	300801	33341	+	.	ID=scaffold45|size1369571:hsp:2522:3.12.0.2;Parent=scaffold45|size1369571:hit:1654:3.12.0.2;Target=TRINITY_DN5934_c0_g1_i1 3785 4366 -;Gap=M582
scaffold45|size1369571	est2genome	match_part	300892	301351	33341	+	.	ID=scaffold45|size1369571:hsp:2523:3.12.0.2;Parent=scaffold45|size1369571:hit:1654:3.12.0.2;Target=TRINITY_DN5934_c0_g1_i1 3325 3784 -;Gap=M460
scaffold45|size1369571	est2genome	match_part	301451	301616	33341	+	.	ID=scaffold45|size1369571:hsp:2524:3.12.0.2;Parent=scaffold45|size1369571:hit:1654:3.12.0.2;Target=TRINITY_DN5934_c0_g1_i1 3159 3324 -;Gap=M166
scaffold45|size1369571	est2genome	match_part	301737	304894	33341	+	.	ID=scaffold45|size1369571:hsp:2525:3.12.0.2;Parent=scaffold45|size1369571:hit:1654:3.12.0.2;Target=TRINITY_DN5934_c0_g1_i1 1 3158 -;Gap=M3158
###
scaffold45|size1369571	blastx	protein_match	303455	304564	700	-	.	ID=scaffold45|size1369571:hit:1655:3.12.0.3;Name=jgi|Thaps3|21923|estExt_fgenesh1_pg.C_chr_30715;score=700
scaffold45|size1369571	blastx	match_part	303455	304564	700	-	.	ID=scaffold45|size1369571:hsp:2526:3.12.0.3;Parent=scaffold45|size1369571:hit:1655:3.12.0.3;Target=jgi|Thaps3|21923|estExt_fgenesh1_pg.C_chr_30715 1 368 +;Gap=M1110
scaffold45|size1369571	blastx	protein_match	331535	342466	171	+	.	ID=scaffold45|size1369571:hit:1656:3.12.0.3;Name=jgi|Thaoce1|90814|rna0;score=171
scaffold45|size1369571	blastx	match_part	331535	331864	171	+	.	ID=scaffold45|size1369571:hsp:2527:3.12.0.3;Parent=scaffold45|size1369571:hit:1656:3.12.0.3;Target=jgi|Thaoce1|90814|rna0 2 99 +;Gap=M330
scaffold45|size1369571	blastx	match_part	336841	336945	83	+	.	ID=scaffold45|size1369571:hsp:2528:3.12.0.3;Parent=scaffold45|size1369571:hit:1656:3.12.0.3;Target=jgi|Thaoce1|90814|rna0 2 42 +;Gap=M105
scaffold45|size1369571	blastx	match_part	336987	337169	108	+	.	ID=scaffold45|size1369571:hsp:2529:3.12.0.3;Parent=scaffold45|size1369571:hit:1656:3.12.0.3;Target=jgi|Thaoce1|90814|rna0 37 99 +;Gap=M183
scaffold45|size1369571	blastx	match_part	342137	342466	186	+	.	ID=scaffold45|size1369571:hsp:2530:3.12.0.3;Parent=scaffold45|size1369571:hit:1656:3.12.0.3;Target=jgi|Thaoce1|90814|rna0 2 99 +;Gap=M330
scaffold45|size1369571	blastx	protein_match	331442	343149	346	+	.	ID=scaffold45|size1369571:hit:1657:3.12.0.3;Name=jgi|Thaoce1|89325|rna17115;score=346
scaffold45|size1369571	blastx	match_part	331442	331915	346	+	.	ID=scaffold45|size1369571:hsp:2531:3.12.0.3;Parent=scaffold45|size1369571:hit:1657:3.12.0.3;Target=jgi|Thaoce1|89325|rna17115 379 539 +;Gap=M474
scaffold45|size1369571	blastx	match_part	332199	332519	119	+	.	ID=scaffold45|size1369571:hsp:2532:3.12.0.3;Parent=scaffold45|size1369571:hit:1657:3.12.0.3;Target=jgi|Thaoce1|89325|rna17115 676 785 +;Gap=M321
scaffold45|size1369571	blastx	match_part	336787	336999	169	+	.	ID=scaffold45|size1369571:hsp:2533:3.12.0.3;Parent=scaffold45|size1369571:hit:1657:3.12.0.3;Target=jgi|Thaoce1|89325|rna17115 392 467 +;Gap=M213
scaffold45|size1369571	blastx	match_part	336987	337220	187	+	.	ID=scaffold45|size1369571:hsp:2534:3.12.0.3;Parent=scaffold45|size1369571:hit:1657:3.12.0.3;Target=jgi|Thaoce1|89325|rna17115 460 539 +;Gap=M234
scaffold45|size1369571	blastx	match_part	337503	338066	199	+	.	ID=scaffold45|size1369571:hsp:2535:3.12.0.3;Parent=scaffold45|size1369571:hit:1657:3.12.0.3;Target=jgi|Thaoce1|89325|rna17115 676 837 +;Gap=M564
scaffold45|size1369571	blastx	match_part	341834	342946	358	+	.	ID=scaffold45|size1369571:hsp:2536:3.12.0.3;Parent=scaffold45|size1369571:hit:1657:3.12.0.3;Target=jgi|Thaoce1|89325|rna17115 318 724 +;Gap=M1113
scaffold45|size1369571	blastx	match_part	342949	343149	94	+	.	ID=scaffold45|size1369571:hsp:2537:3.12.0.3;Parent=scaffold45|size1369571:hit:1657:3.12.0.3;Target=jgi|Thaoce1|89325|rna17115 724 794 +;Gap=M201
scaffold45|size1369571	blastx	protein_match	331499	343155	359	+	.	ID=scaffold45|size1369571:hit:1658:3.12.0.3;Name=jgi|Thaoce1|82118|rna14948;score=359
scaffold45|size1369571	blastx	match_part	331499	331972	359	+	.	ID=scaffold45|size1369571:hsp:2538:3.12.0.3;Parent=scaffold45|size1369571:hit:1658:3.12.0.3;Target=jgi|Thaoce1|82118|rna14948 3 155 +;Gap=M474
scaffold45|size1369571	blastx	match_part	332160	332519	160	+	.	ID=scaffold45|size1369571:hsp:2539:3.12.0.3;Parent=scaffold45|size1369571:hit:1658:3.12.0.3;Target=jgi|Thaoce1|82118|rna14948 219 345 +;Gap=M360
scaffold45|size1369571	blastx	match_part	336805	336990	172	+	.	ID=scaffold45|size1369571:hsp:2540:3.12.0.3;Parent=scaffold45|size1369571:hit:1658:3.12.0.3;Target=jgi|Thaoce1|82118|rna14948 3 64 +;Gap=M186
scaffold45|size1369571	blastx	match_part	336987	338048	370	+	.	ID=scaffold45|size1369571:hsp:2541:3.12.0.3;Parent=scaffold45|size1369571:hit:1658:3.12.0.3;Target=jgi|Thaoce1|82118|rna14948 60 390 +;Gap=M1062
scaffold45|size1369571	blastx	match_part	342101	342943	424	+	.	ID=scaffold45|size1369571:hsp:2542:3.12.0.3;Parent=scaffold45|size1369571:hit:1658:3.12.0.3;Target=jgi|Thaoce1|82118|rna14948 3 288 +;Gap=M843
scaffold45|size1369571	blastx	match_part	342952	343155	119	+	.	ID=scaffold45|size1369571:hsp:2543:3.12.0.3;Parent=scaffold45|size1369571:hit:1658:3.12.0.3;Target=jgi|Thaoce1|82118|rna14948 290 356 +;Gap=M204
scaffold45|size1369571	blastx	protein_match	331481	342517	369	+	.	ID=scaffold45|size1369571:hit:1659:3.12.0.3;Name=jgi|Thaoce1|83789|rna2883;score=369
scaffold45|size1369571	blastx	match_part	331481	331915	369	+	.	ID=scaffold45|size1369571:hsp:2544:3.12.0.3;Parent=scaffold45|size1369571:hit:1659:3.12.0.3;Target=jgi|Thaoce1|83789|rna2883 105 247 +;Gap=M435
scaffold45|size1369571	blastx	match_part	336724	336990	188	+	.	ID=scaffold45|size1369571:hsp:2545:3.12.0.3;Parent=scaffold45|size1369571:hit:1659:3.12.0.3;Target=jgi|Thaoce1|83789|rna2883 88 172 +;Gap=M267
scaffold45|size1369571	blastx	match_part	336987	337220	191	+	.	ID=scaffold45|size1369571:hsp:2546:3.12.0.3;Parent=scaffold45|size1369571:hit:1659:3.12.0.3;Target=jgi|Thaoce1|83789|rna2883 168 247 +;Gap=M234
scaffold45|size1369571	blastx	match_part	341751	342104	125	+	.	ID=scaffold45|size1369571:hsp:2547:3.12.0.3;Parent=scaffold45|size1369571:hit:1659:3.12.0.3;Target=jgi|Thaoce1|83789|rna2883 1 111 +;Gap=M354
scaffold45|size1369571	blastx	match_part	341834	342517	396	+	.	ID=scaffold45|size1369571:hsp:2548:3.12.0.3;Parent=scaffold45|size1369571:hit:1659:3.12.0.3;Target=jgi|Thaoce1|83789|rna2883 29 247 +;Gap=M684
scaffold45|size1369571	blastx	protein_match	331466	343113	386	+	.	ID=scaffold45|size1369571:hit:1660:3.12.0.3;Name=jgi|Thaoce1|99540|rna23341;score=386
scaffold45|size1369571	blastx	match_part	331466	332095	386	+	.	ID=scaffold45|size1369571:hsp:2549:3.12.0.3;Parent=scaffold45|size1369571:hit:1660:3.12.0.3;Target=jgi|Thaoce1|99540|rna23341 84 285 +;Gap=M630
scaffold45|size1369571	blastx	match_part	332226	332510	128	+	.	ID=scaffold45|size1369571:hsp:2550:3.12.0.3;Parent=scaffold45|size1369571:hit:1660:3.12.0.3;Target=jgi|Thaoce1|99540|rna23341 314 406 +;Gap=M285
scaffold45|size1369571	blastx	match_part	336769	336999	176	+	.	ID=scaffold45|size1369571:hsp:2551:3.12.0.3;Parent=scaffold45|size1369571:hit:1660:3.12.0.3;Target=jgi|Thaoce1|99540|rna23341 83 155 +;Gap=M231
scaffold45|size1369571	blastx	match_part	336933	337817	306	+	.	ID=scaffold45|size1369571:hsp:2552:3.12.0.3;Parent=scaffold45|size1369571:hit:1660:3.12.0.3;Target=jgi|Thaoce1|99540|rna23341 129 406 +;Gap=M885
scaffold45|size1369571	blastx	match_part	341834	342898	410	+	.	ID=scaffold45|size1369571:hsp:2553:3.12.0.3;Parent=scaffold45|size1369571:hit:1660:3.12.0.3;Target=jgi|Thaoce1|99540|rna23341 16 337 +;Gap=M1065
scaffold45|size1369571	blastx	match_part	342991	343113	92	+	.	ID=scaffold45|size1369571:hsp:2554:3.12.0.3;Parent=scaffold45|size1369571:hit:1660:3.12.0.3;Target=jgi|Thaoce1|99540|rna23341 366 406 +;Gap=M123
scaffold45|size1369571	blastx	protein_match	331442	343149	346	+	.	ID=scaffold45|size1369571:hit:1661:3.12.0.3;Name=jgi|Thaoce1|103572|rna8825;score=346
scaffold45|size1369571	blastx	match_part	331442	331915	346	+	.	ID=scaffold45|size1369571:hsp:2555:3.12.0.3;Parent=scaffold45|size1369571:hit:1661:3.12.0.3;Target=jgi|Thaoce1|103572|rna8825 154 314 +;Gap=M474
scaffold45|size1369571	blastx	match_part	332199	332519	118	+	.	ID=scaffold45|size1369571:hsp:2556:3.12.0.3;Parent=scaffold45|size1369571:hit:1661:3.12.0.3;Target=jgi|Thaoce1|103572|rna8825 451 560 +;Gap=M321
scaffold45|size1369571	blastx	match_part	336787	336999	169	+	.	ID=scaffold45|size1369571:hsp:2557:3.12.0.3;Parent=scaffold45|size1369571:hit:1661:3.12.0.3;Target=jgi|Thaoce1|103572|rna8825 167 242 +;Gap=M213
scaffold45|size1369571	blastx	match_part	336987	338066	307	+	.	ID=scaffold45|size1369571:hsp:2558:3.12.0.3;Parent=scaffold45|size1369571:hit:1661:3.12.0.3;Target=jgi|Thaoce1|103572|rna8825 235 612 +;Gap=M1080
scaffold45|size1369571	blastx	match_part	341834	342946	361	+	.	ID=scaffold45|size1369571:hsp:2559:3.12.0.3;Parent=scaffold45|size1369571:hit:1661:3.12.0.3;Target=jgi|Thaoce1|103572|rna8825 93 499 +;Gap=M1113
scaffold45|size1369571	blastx	match_part	342949	343149	93	+	.	ID=scaffold45|size1369571:hsp:2560:3.12.0.3;Parent=scaffold45|size1369571:hit:1661:3.12.0.3;Target=jgi|Thaoce1|103572|rna8825 499 569 +;Gap=M201
scaffold45|size1369571	blastx	protein_match	331481	343200	370	+	.	ID=scaffold45|size1369571:hit:1662:3.12.0.3;Name=jgi|Thaoce1|100813|rna16457;score=370
scaffold45|size1369571	blastx	match_part	331481	331915	370	+	.	ID=scaffold45|size1369571:hsp:2561:3.12.0.3;Parent=scaffold45|size1369571:hit:1662:3.12.0.3;Target=jgi|Thaoce1|100813|rna16457 51 193 +;Gap=M435
scaffold45|size1369571	blastx	match_part	332100	332519	136	+	.	ID=scaffold45|size1369571:hsp:2562:3.12.0.3;Parent=scaffold45|size1369571:hit:1662:3.12.0.3;Target=jgi|Thaoce1|100813|rna16457 254 399 +;Gap=M420
scaffold45|size1369571	blastx	match_part	332639	332779	75	+	.	ID=scaffold45|size1369571:hsp:2563:3.12.0.3;Parent=scaffold45|size1369571:hit:1662:3.12.0.3;Target=jgi|Thaoce1|100813|rna16457 412 458 +;Gap=M141
scaffold45|size1369571	blastx	match_part	336721	336999	204	+	.	ID=scaffold45|size1369571:hsp:2564:3.12.0.3;Parent=scaffold45|size1369571:hit:1662:3.12.0.3;Target=jgi|Thaoce1|100813|rna16457 34 121 +;Gap=M279
scaffold45|size1369571	blastx	match_part	337002	338090	361	+	.	ID=scaffold45|size1369571:hsp:2565:3.12.0.3;Parent=scaffold45|size1369571:hit:1662:3.12.0.3;Target=jgi|Thaoce1|100813|rna16457 123 458 +;Gap=M1089
scaffold45|size1369571	blastx	match_part	341928	342095	116	+	.	ID=scaffold45|size1369571:hsp:2566:3.12.0.3;Parent=scaffold45|size1369571:hit:1662:3.12.0.3;Target=jgi|Thaoce1|100813|rna16457 7 54 +;Gap=M168
scaffold45|size1369571	blastx	match_part	342074	342934	429	+	.	ID=scaffold45|size1369571:hsp:2567:3.12.0.3;Parent=scaffold45|size1369571:hit:1662:3.12.0.3;Target=jgi|Thaoce1|100813|rna16457 52 339 +;Gap=M861
scaffold45|size1369571	blastx	match_part	342952	343200	97	+	.	ID=scaffold45|size1369571:hsp:2568:3.12.0.3;Parent=scaffold45|size1369571:hit:1662:3.12.0.3;Target=jgi|Thaoce1|100813|rna16457 344 425 +;Gap=M249
scaffold45|size1369571	blastx	protein_match	330425	343155	206	+	.	ID=scaffold45|size1369571:hit:1663:3.12.0.3;Name=jgi|Thaoce1|79522|rna13594;score=206
scaffold45|size1369571	blastx	match_part	330425	330757	206	+	.	ID=scaffold45|size1369571:hsp:2569:3.12.0.3;Parent=scaffold45|size1369571:hit:1663:3.12.0.3;Target=jgi|Thaoce1|79522|rna13594 351 460 +;Gap=M333
scaffold45|size1369571	blastx	match_part	331481	331915	349	+	.	ID=scaffold45|size1369571:hsp:2570:3.12.0.3;Parent=scaffold45|size1369571:hit:1663:3.12.0.3;Target=jgi|Thaoce1|79522|rna13594 687 839 +;Gap=M435
scaffold45|size1369571	blastx	match_part	332112	332522	157	+	.	ID=scaffold45|size1369571:hsp:2571:3.12.0.3;Parent=scaffold45|size1369571:hit:1663:3.12.0.3;Target=jgi|Thaoce1|79522|rna13594 944 1074 +;Gap=M411
scaffold45|size1369571	blastx	match_part	335885	336064	132	+	.	ID=scaffold45|size1369571:hsp:2572:3.12.0.3;Parent=scaffold45|size1369571:hit:1663:3.12.0.3;Target=jgi|Thaoce1|79522|rna13594 400 459 +;Gap=M180
scaffold45|size1369571	blastx	match_part	336787	336999	168	+	.	ID=scaffold45|size1369571:hsp:2573:3.12.0.3;Parent=scaffold45|size1369571:hit:1663:3.12.0.3;Target=jgi|Thaoce1|79522|rna13594 687 762 +;Gap=M213
scaffold45|size1369571	blastx	match_part	337002	338090	369	+	.	ID=scaffold45|size1369571:hsp:2574:3.12.0.3;Parent=scaffold45|size1369571:hit:1663:3.12.0.3;Target=jgi|Thaoce1|79522|rna13594 764 1135 +;Gap=M1089
scaffold45|size1369571	blastx	match_part	341154	341363	147	+	.	ID=scaffold45|size1369571:hsp:2575:3.12.0.3;Parent=scaffold45|size1369571:hit:1663:3.12.0.3;Target=jgi|Thaoce1|79522|rna13594 390 459 +;Gap=M210
scaffold45|size1369571	blastx	match_part	341664	342026	137	+	.	ID=scaffold45|size1369571:hsp:2576:3.12.0.3;Parent=scaffold45|size1369571:hit:1663:3.12.0.3;Target=jgi|Thaoce1|79522|rna13594 561 681 +;Gap=M363
scaffold45|size1369571	blastx	match_part	341834	342934	415	+	.	ID=scaffold45|size1369571:hsp:2577:3.12.0.3;Parent=scaffold45|size1369571:hit:1663:3.12.0.3;Target=jgi|Thaoce1|79522|rna13594 617 1012 +;Gap=M1101
scaffold45|size1369571	blastx	match_part	342952	343155	121	+	.	ID=scaffold45|size1369571:hsp:2578:3.12.0.3;Parent=scaffold45|size1369571:hit:1663:3.12.0.3;Target=jgi|Thaoce1|79522|rna13594 1017 1084 +;Gap=M204
scaffold45|size1369571	blastx	protein_match	354854	355365	472	-	.	ID=scaffold45|size1369571:hit:1664:3.12.0.3;Name=jgi|Fracy1|185539|e_gw1.6.344.1;score=472
scaffold45|size1369571	blastx	match_part	355222	355365	149	-	.	ID=scaffold45|size1369571:hsp:2579:3.12.0.3;Parent=scaffold45|size1369571:hit:1664:3.12.0.3;Target=jgi|Fracy1|185539|e_gw1.6.344.1 37 85 +;Gap=M144
scaffold45|size1369571	blastx	match_part	354854	355240	472	-	.	ID=scaffold45|size1369571:hsp:2580:3.12.0.3;Parent=scaffold45|size1369571:hit:1664:3.12.0.3;Target=jgi|Fracy1|185539|e_gw1.6.344.1 80 209 +;Gap=M387
scaffold45|size1369571	blastx	protein_match	354854	355365	472	-	.	ID=scaffold45|size1369571:hit:1665:3.12.0.3;Name=jgi|Fracy1|185539|e_gw1.6.344.1;score=472
scaffold45|size1369571	blastx	match_part	355222	355365	149	-	.	ID=scaffold45|size1369571:hsp:2581:3.12.0.3;Parent=scaffold45|size1369571:hit:1665:3.12.0.3;Target=jgi|Fracy1|185539|e_gw1.6.344.1 37 85 +;Gap=M144
scaffold45|size1369571	blastx	match_part	354854	355240	472	-	.	ID=scaffold45|size1369571:hsp:2582:3.12.0.3;Parent=scaffold45|size1369571:hit:1665:3.12.0.3;Target=jgi|Fracy1|185539|e_gw1.6.344.1 80 209 +;Gap=M387
scaffold45|size1369571	blastx	protein_match	354854	355836	523	-	.	ID=scaffold45|size1369571:hit:1666:3.12.0.3;Name=jgi|Thaoce1|86419|rna5877;score=523
scaffold45|size1369571	blastx	match_part	355237	355836	454	-	.	ID=scaffold45|size1369571:hsp:2583:3.12.0.3;Parent=scaffold45|size1369571:hit:1666:3.12.0.3;Target=jgi|Thaoce1|86419|rna5877 1 226 +;Gap=M600
scaffold45|size1369571	blastx	match_part	354854	355243	523	-	.	ID=scaffold45|size1369571:hsp:2584:3.12.0.3;Parent=scaffold45|size1369571:hit:1666:3.12.0.3;Target=jgi|Thaoce1|86419|rna5877 225 354 +;Gap=M390
scaffold45|size1369571	blastx	protein_match	354854	355365	460	-	.	ID=scaffold45|size1369571:hit:1667:3.12.0.3;Name=jgi|Phatr2|41701|fgenesh1_pm.C_chr_1000050;score=460
scaffold45|size1369571	blastx	match_part	355204	355365	149	-	.	ID=scaffold45|size1369571:hsp:2585:3.12.0.3;Parent=scaffold45|size1369571:hit:1667:3.12.0.3;Target=jgi|Phatr2|41701|fgenesh1_pm.C_chr_1000050 11 65 +;Gap=M162
scaffold45|size1369571	blastx	match_part	354854	355240	460	-	.	ID=scaffold45|size1369571:hsp:2586:3.12.0.3;Parent=scaffold45|size1369571:hit:1667:3.12.0.3;Target=jgi|Phatr2|41701|fgenesh1_pm.C_chr_1000050 54 183 +;Gap=M387
scaffold45|size1369571	blastx	protein_match	354854	355365	472	-	.	ID=scaffold45|size1369571:hit:1668:3.12.0.3;Name=jgi|Fracy1|185539|e_gw1.6.344.1;score=472
scaffold45|size1369571	blastx	match_part	355222	355365	149	-	.	ID=scaffold45|size1369571:hsp:2587:3.12.0.3;Parent=scaffold45|size1369571:hit:1668:3.12.0.3;Target=jgi|Fracy1|185539|e_gw1.6.344.1 37 85 +;Gap=M144
scaffold45|size1369571	blastx	match_part	354854	355240	472	-	.	ID=scaffold45|size1369571:hsp:2588:3.12.0.3;Parent=scaffold45|size1369571:hit:1668:3.12.0.3;Target=jgi|Fracy1|185539|e_gw1.6.344.1 80 209 +;Gap=M387
scaffold45|size1369571	blastx	protein_match	354854	355836	504	-	.	ID=scaffold45|size1369571:hit:1669:3.12.0.3;Name=jgi|Thaps3|270023|estExt_thaps1_ua_kg.C_chr_200023;score=504
scaffold45|size1369571	blastx	match_part	355225	355836	489	-	.	ID=scaffold45|size1369571:hsp:2589:3.12.0.3;Parent=scaffold45|size1369571:hit:1669:3.12.0.3;Target=jgi|Thaps3|270023|estExt_thaps1_ua_kg.C_chr_200023 1 210 +;Gap=M612
scaffold45|size1369571	blastx	match_part	354854	355240	504	-	.	ID=scaffold45|size1369571:hsp:2590:3.12.0.3;Parent=scaffold45|size1369571:hit:1669:3.12.0.3;Target=jgi|Thaps3|270023|estExt_thaps1_ua_kg.C_chr_200023 206 334 +;Gap=M387
scaffold45|size1369571	blastx	protein_match	357003	357568	87	+	.	ID=scaffold45|size1369571:hit:1670:3.12.0.3;Name=jgi|Fracy1|212068|estExt_Genewise1Plus.C_220190;score=87
scaffold45|size1369571	blastx	match_part	357003	357077	87	+	.	ID=scaffold45|size1369571:hsp:2591:3.12.0.3;Parent=scaffold45|size1369571:hit:1670:3.12.0.3;Target=jgi|Fracy1|212068|estExt_Genewise1Plus.C_220190 26 50 +;Gap=M75
scaffold45|size1369571	blastx	match_part	357197	357568	581	+	.	ID=scaffold45|size1369571:hsp:2592:3.12.0.3;Parent=scaffold45|size1369571:hit:1670:3.12.0.3;Target=jgi|Fracy1|212068|estExt_Genewise1Plus.C_220190 69 192 +;Gap=M372
scaffold45|size1369571	blastx	protein_match	357209	357568	417	+	.	ID=scaffold45|size1369571:hit:1671:3.12.0.3;Name=jgi|Fracy1|272443|estExt_fgenesh2_kg.C_460018;score=417
scaffold45|size1369571	blastx	match_part	357209	357568	417	+	.	ID=scaffold45|size1369571:hsp:2593:3.12.0.3;Parent=scaffold45|size1369571:hit:1671:3.12.0.3;Target=jgi|Fracy1|272443|estExt_fgenesh2_kg.C_460018 53 173 +;Gap=M360
scaffold45|size1369571	blastx	protein_match	357182	357559	288	+	.	ID=scaffold45|size1369571:hit:1672:3.12.0.3;Name=jgi|Thaoce1|76073|rna10187;score=288
scaffold45|size1369571	blastx	match_part	357182	357559	288	+	.	ID=scaffold45|size1369571:hsp:2594:3.12.0.3;Parent=scaffold45|size1369571:hit:1672:3.12.0.3;Target=jgi|Thaoce1|76073|rna10187 56 182 +;Gap=M378
scaffold45|size1369571	blastx	protein_match	357209	357556	378	+	.	ID=scaffold45|size1369571:hit:1673:3.12.0.3;Name=jgi|Phatr2|8815|e_gw1.1.859.1;score=378
scaffold45|size1369571	blastx	match_part	357209	357556	378	+	.	ID=scaffold45|size1369571:hsp:2595:3.12.0.3;Parent=scaffold45|size1369571:hit:1673:3.12.0.3;Target=jgi|Phatr2|8815|e_gw1.1.859.1 38 153 +;Gap=M348
scaffold45|size1369571	blastx	protein_match	357209	357559	242	+	.	ID=scaffold45|size1369571:hit:1674:3.12.0.3;Name=jgi|Fracy1|203940|e_gw1.100.54.1;score=242
scaffold45|size1369571	blastx	match_part	357209	357559	242	+	.	ID=scaffold45|size1369571:hsp:2596:3.12.0.3;Parent=scaffold45|size1369571:hit:1674:3.12.0.3;Target=jgi|Fracy1|203940|e_gw1.100.54.1 59 179 +;Gap=M351
scaffold45|size1369571	blastx	protein_match	357371	357571	350	+	.	ID=scaffold45|size1369571:hit:1675:3.12.0.3;Name=jgi|Thaoce1|95265|rna12093;score=350
scaffold45|size1369571	blastx	match_part	357371	357571	350	+	.	ID=scaffold45|size1369571:hsp:2597:3.12.0.3;Parent=scaffold45|size1369571:hit:1675:3.12.0.3;Target=jgi|Thaoce1|95265|rna12093 1 67 +;Gap=M201
scaffold45|size1369571	blastx	protein_match	357212	357496	457	+	.	ID=scaffold45|size1369571:hit:1676:3.12.0.3;Name=jgi|Thaoce1|81066|rna26771;score=457
scaffold45|size1369571	blastx	match_part	357212	357496	457	+	.	ID=scaffold45|size1369571:hsp:2598:3.12.0.3;Parent=scaffold45|size1369571:hit:1676:3.12.0.3;Target=jgi|Thaoce1|81066|rna26771 44 138 +;Gap=M285
scaffold45|size1369571	blastx	protein_match	357209	357568	417	+	.	ID=scaffold45|size1369571:hit:1677:3.12.0.3;Name=jgi|Fracy1|269083|estExt_fgenesh2_kg.C_60217;score=417
scaffold45|size1369571	blastx	match_part	357209	357568	417	+	.	ID=scaffold45|size1369571:hsp:2599:3.12.0.3;Parent=scaffold45|size1369571:hit:1677:3.12.0.3;Target=jgi|Fracy1|269083|estExt_fgenesh2_kg.C_60217 53 173 +;Gap=M360
scaffold45|size1369571	blastx	protein_match	357131	357559	283	+	.	ID=scaffold45|size1369571:hit:1678:3.12.0.3;Name=jgi|Thaps3|261689|thaps1_ua_kg.chr_3000067;score=283
scaffold45|size1369571	blastx	match_part	357131	357559	283	+	.	ID=scaffold45|size1369571:hsp:2600:3.12.0.3;Parent=scaffold45|size1369571:hit:1678:3.12.0.3;Target=jgi|Thaps3|261689|thaps1_ua_kg.chr_3000067 15 158 +;Gap=M429
scaffold45|size1369571	blastx	protein_match	357206	357571	616	+	.	ID=scaffold45|size1369571:hit:1679:3.12.0.3;Name=jgi|Thaps3|38460|e_gw1.20.162.1;score=616
scaffold45|size1369571	blastx	match_part	357206	357571	616	+	.	ID=scaffold45|size1369571:hsp:2601:3.12.0.3;Parent=scaffold45|size1369571:hit:1679:3.12.0.3;Target=jgi|Thaps3|38460|e_gw1.20.162.1 35 156 +;Gap=M366
scaffold45|size1369571	blastx	protein_match	357209	357568	417	+	.	ID=scaffold45|size1369571:hit:1680:3.12.0.3;Name=jgi|Fracy1|269083|estExt_fgenesh2_kg.C_60217;score=417
scaffold45|size1369571	blastx	match_part	357209	357568	417	+	.	ID=scaffold45|size1369571:hsp:2602:3.12.0.3;Parent=scaffold45|size1369571:hit:1680:3.12.0.3;Target=jgi|Fracy1|269083|estExt_fgenesh2_kg.C_60217 53 173 +;Gap=M360
scaffold45|size1369571	blastx	protein_match	357209	357559	245	+	.	ID=scaffold45|size1369571:hit:1681:3.12.0.3;Name=jgi|Fracy1|271074|estExt_fgenesh2_kg.C_190060;score=245
scaffold45|size1369571	blastx	match_part	357209	357559	245	+	.	ID=scaffold45|size1369571:hsp:2603:3.12.0.3;Parent=scaffold45|size1369571:hit:1681:3.12.0.3;Target=jgi|Fracy1|271074|estExt_fgenesh2_kg.C_190060 78 198 +;Gap=M351
scaffold45|size1369571	blastx	protein_match	357003	357568	87	+	.	ID=scaffold45|size1369571:hit:1682:3.12.0.3;Name=jgi|Fracy1|212068|estExt_Genewise1Plus.C_220190;score=87
scaffold45|size1369571	blastx	match_part	357003	357077	87	+	.	ID=scaffold45|size1369571:hsp:2604:3.12.0.3;Parent=scaffold45|size1369571:hit:1682:3.12.0.3;Target=jgi|Fracy1|212068|estExt_Genewise1Plus.C_220190 26 50 +;Gap=M75
scaffold45|size1369571	blastx	match_part	357197	357568	581	+	.	ID=scaffold45|size1369571:hsp:2605:3.12.0.3;Parent=scaffold45|size1369571:hit:1682:3.12.0.3;Target=jgi|Fracy1|212068|estExt_Genewise1Plus.C_220190 69 192 +;Gap=M372
scaffold45|size1369571	blastx	protein_match	357182	357568	588	+	.	ID=scaffold45|size1369571:hit:1683:3.12.0.3;Name=jgi|Phatr2|17276|estExt_gwp_gw1.C_chr_10153;score=588
scaffold45|size1369571	blastx	match_part	357182	357568	588	+	.	ID=scaffold45|size1369571:hsp:2606:3.12.0.3;Parent=scaffold45|size1369571:hit:1683:3.12.0.3;Target=jgi|Phatr2|17276|estExt_gwp_gw1.C_chr_10153 39 168 +;Gap=M387
scaffold45|size1369571	blastx	protein_match	357173	357553	476	+	.	ID=scaffold45|size1369571:hit:1684:3.12.0.3;Name=jgi|Thaoce1|90910|rna11121;score=476
scaffold45|size1369571	blastx	match_part	357173	357553	476	+	.	ID=scaffold45|size1369571:hsp:2607:3.12.0.3;Parent=scaffold45|size1369571:hit:1684:3.12.0.3;Target=jgi|Thaoce1|90910|rna11121 48 174 +;Gap=M381
scaffold45|size1369571	blastx	protein_match	357209	357559	245	+	.	ID=scaffold45|size1369571:hit:1685:3.12.0.3;Name=jgi|Fracy1|271074|estExt_fgenesh2_kg.C_190060;score=245
scaffold45|size1369571	blastx	match_part	357209	357559	245	+	.	ID=scaffold45|size1369571:hsp:2608:3.12.0.3;Parent=scaffold45|size1369571:hit:1685:3.12.0.3;Target=jgi|Fracy1|271074|estExt_fgenesh2_kg.C_190060 78 198 +;Gap=M351
scaffold45|size1369571	blastx	protein_match	357182	357385	131	+	.	ID=scaffold45|size1369571:hit:1686:3.12.0.3;Name=jgi|Thaoce1|82370|rna21165;score=131
scaffold45|size1369571	blastx	match_part	357182	357385	131	+	.	ID=scaffold45|size1369571:hsp:2609:3.12.0.3;Parent=scaffold45|size1369571:hit:1686:3.12.0.3;Target=jgi|Thaoce1|82370|rna21165 56 125 +;Gap=M204
scaffold45|size1369571	blastx	protein_match	357200	357565	433	+	.	ID=scaffold45|size1369571:hit:1687:3.12.0.3;Name=jgi|Thaps3|10077|fgenesh1_pg.C_chr_15000067;score=433
scaffold45|size1369571	blastx	match_part	357200	357565	433	+	.	ID=scaffold45|size1369571:hsp:2610:3.12.0.3;Parent=scaffold45|size1369571:hit:1687:3.12.0.3;Target=jgi|Thaps3|10077|fgenesh1_pg.C_chr_15000067 49 170 +;Gap=M366
scaffold45|size1369571	blastx	protein_match	357209	357568	417	+	.	ID=scaffold45|size1369571:hit:1688:3.12.0.3;Name=jgi|Fracy1|269083|estExt_fgenesh2_kg.C_60217;score=417
scaffold45|size1369571	blastx	match_part	357209	357568	417	+	.	ID=scaffold45|size1369571:hsp:2611:3.12.0.3;Parent=scaffold45|size1369571:hit:1688:3.12.0.3;Target=jgi|Fracy1|269083|estExt_fgenesh2_kg.C_60217 53 173 +;Gap=M360
scaffold45|size1369571	blastx	protein_match	357209	357559	245	+	.	ID=scaffold45|size1369571:hit:1689:3.12.0.3;Name=jgi|Fracy1|271074|estExt_fgenesh2_kg.C_190060;score=245
scaffold45|size1369571	blastx	match_part	357209	357559	245	+	.	ID=scaffold45|size1369571:hsp:2612:3.12.0.3;Parent=scaffold45|size1369571:hit:1689:3.12.0.3;Target=jgi|Fracy1|271074|estExt_fgenesh2_kg.C_190060 78 198 +;Gap=M351
scaffold45|size1369571	blastx	protein_match	357003	357568	87	+	.	ID=scaffold45|size1369571:hit:1690:3.12.0.3;Name=jgi|Fracy1|212068|estExt_Genewise1Plus.C_220190;score=87
scaffold45|size1369571	blastx	match_part	357003	357077	87	+	.	ID=scaffold45|size1369571:hsp:2613:3.12.0.3;Parent=scaffold45|size1369571:hit:1690:3.12.0.3;Target=jgi|Fracy1|212068|estExt_Genewise1Plus.C_220190 26 50 +;Gap=M75
scaffold45|size1369571	blastx	match_part	357197	357568	581	+	.	ID=scaffold45|size1369571:hsp:2614:3.12.0.3;Parent=scaffold45|size1369571:hit:1690:3.12.0.3;Target=jgi|Fracy1|212068|estExt_Genewise1Plus.C_220190 69 192 +;Gap=M372
scaffold45|size1369571	blastx	protein_match	360403	360869	89	-	.	ID=scaffold45|size1369571:hit:1691:3.12.0.3;Name=jgi|Fracy1|247853|fgenesh2_pg.21_%2523_299;score=89
scaffold45|size1369571	blastx	match_part	360519	360869	224	-	.	ID=scaffold45|size1369571:hsp:2615:3.12.0.3;Parent=scaffold45|size1369571:hit:1691:3.12.0.3;Target=jgi|Fracy1|247853|fgenesh2_pg.21_%252523_299 74 190 +;Gap=M351
scaffold45|size1369571	blastx	match_part	360403	360483	89	-	.	ID=scaffold45|size1369571:hsp:2616:3.12.0.3;Parent=scaffold45|size1369571:hit:1691:3.12.0.3;Target=jgi|Fracy1|247853|fgenesh2_pg.21_%252523_299 210 236 +;Gap=M81
scaffold45|size1369571	blastx	protein_match	360403	360869	89	-	.	ID=scaffold45|size1369571:hit:1692:3.12.0.3;Name=jgi|Fracy1|247853|fgenesh2_pg.21_%2523_299;score=89
scaffold45|size1369571	blastx	match_part	360519	360869	224	-	.	ID=scaffold45|size1369571:hsp:2617:3.12.0.3;Parent=scaffold45|size1369571:hit:1692:3.12.0.3;Target=jgi|Fracy1|247853|fgenesh2_pg.21_%252523_299 74 190 +;Gap=M351
scaffold45|size1369571	blastx	match_part	360403	360483	89	-	.	ID=scaffold45|size1369571:hsp:2618:3.12.0.3;Parent=scaffold45|size1369571:hit:1692:3.12.0.3;Target=jgi|Fracy1|247853|fgenesh2_pg.21_%252523_299 210 236 +;Gap=M81
scaffold45|size1369571	blastx	protein_match	360403	360869	94	-	.	ID=scaffold45|size1369571:hit:1693:3.12.0.3;Name=jgi|Thaoce1|74278|rna29596;score=94
scaffold45|size1369571	blastx	match_part	360483	360869	272	-	.	ID=scaffold45|size1369571:hsp:2619:3.12.0.3;Parent=scaffold45|size1369571:hit:1693:3.12.0.3;Target=jgi|Thaoce1|74278|rna29596 85 214 +;Gap=M387
scaffold45|size1369571	blastx	match_part	360403	360483	94	-	.	ID=scaffold45|size1369571:hsp:2620:3.12.0.3;Parent=scaffold45|size1369571:hit:1693:3.12.0.3;Target=jgi|Thaoce1|74278|rna29596 220 246 +;Gap=M81
scaffold45|size1369571	blastx	protein_match	360403	360869	89	-	.	ID=scaffold45|size1369571:hit:1694:3.12.0.3;Name=jgi|Fracy1|247853|fgenesh2_pg.21_%2523_299;score=89
scaffold45|size1369571	blastx	match_part	360519	360869	224	-	.	ID=scaffold45|size1369571:hsp:2621:3.12.0.3;Parent=scaffold45|size1369571:hit:1694:3.12.0.3;Target=jgi|Fracy1|247853|fgenesh2_pg.21_%252523_299 74 190 +;Gap=M351
scaffold45|size1369571	blastx	match_part	360403	360483	89	-	.	ID=scaffold45|size1369571:hsp:2622:3.12.0.3;Parent=scaffold45|size1369571:hit:1694:3.12.0.3;Target=jgi|Fracy1|247853|fgenesh2_pg.21_%252523_299 210 236 +;Gap=M81
scaffold45|size1369571	blastx	protein_match	362684	364860	2210	+	.	ID=scaffold45|size1369571:hit:1695:3.12.0.3;Name=jgi|Fracy1|169676|estExt_Genewise1.C_61115;score=2210
scaffold45|size1369571	blastx	match_part	362684	364558	2210	+	.	ID=scaffold45|size1369571:hsp:2623:3.12.0.3;Parent=scaffold45|size1369571:hit:1695:3.12.0.3;Target=jgi|Fracy1|169676|estExt_Genewise1.C_61115 3 585 +;Gap=M1875
scaffold45|size1369571	blastx	match_part	364513	364860	456	+	.	ID=scaffold45|size1369571:hsp:2624:3.12.0.3;Parent=scaffold45|size1369571:hit:1695:3.12.0.3;Target=jgi|Fracy1|169676|estExt_Genewise1.C_61115 571 686 +;Gap=M348
scaffold45|size1369571	blastx	protein_match	363698	364842	640	+	.	ID=scaffold45|size1369571:hit:1696:3.12.0.3;Name=jgi|Phatr2|52286|phatr1_ua_kg.chr_14000045;score=640
scaffold45|size1369571	blastx	match_part	363698	364561	640	+	.	ID=scaffold45|size1369571:hsp:2625:3.12.0.3;Parent=scaffold45|size1369571:hit:1696:3.12.0.3;Target=jgi|Phatr2|52286|phatr1_ua_kg.chr_14000045 20 287 +;Gap=M864
scaffold45|size1369571	blastx	match_part	364546	364842	282	+	.	ID=scaffold45|size1369571:hsp:2626:3.12.0.3;Parent=scaffold45|size1369571:hit:1696:3.12.0.3;Target=jgi|Phatr2|52286|phatr1_ua_kg.chr_14000045 283 381 +;Gap=M297
scaffold45|size1369571	blastx	protein_match	363707	364857	698	+	.	ID=scaffold45|size1369571:hit:1697:3.12.0.3;Name=jgi|Fracy1|251137|fgenesh2_pg.34_%2523_93;score=698
scaffold45|size1369571	blastx	match_part	363707	364639	698	+	.	ID=scaffold45|size1369571:hsp:2627:3.12.0.3;Parent=scaffold45|size1369571:hit:1697:3.12.0.3;Target=jgi|Fracy1|251137|fgenesh2_pg.34_%252523_93 40 359 +;Gap=M933
scaffold45|size1369571	blastx	match_part	364540	364857	293	+	.	ID=scaffold45|size1369571:hsp:2628:3.12.0.3;Parent=scaffold45|size1369571:hit:1697:3.12.0.3;Target=jgi|Fracy1|251137|fgenesh2_pg.34_%252523_93 327 432 +;Gap=M318
scaffold45|size1369571	blastx	protein_match	362648	364851	2646	+	.	ID=scaffold45|size1369571:hit:1698:3.12.0.3;Name=jgi|Thaps3|25605|estExt_fgenesh1_pg.C_chr_200077;score=2646
scaffold45|size1369571	blastx	match_part	362648	364558	2646	+	.	ID=scaffold45|size1369571:hsp:2629:3.12.0.3;Parent=scaffold45|size1369571:hit:1698:3.12.0.3;Target=jgi|Thaps3|25605|estExt_fgenesh1_pg.C_chr_200077 1 584 +;Gap=M1911
scaffold45|size1369571	blastx	match_part	364513	364851	503	+	.	ID=scaffold45|size1369571:hsp:2630:3.12.0.3;Parent=scaffold45|size1369571:hit:1698:3.12.0.3;Target=jgi|Thaps3|25605|estExt_fgenesh1_pg.C_chr_200077 570 682 +;Gap=M339
scaffold45|size1369571	blastx	protein_match	362666	364680	2029	+	.	ID=scaffold45|size1369571:hit:1699:3.12.0.3;Name=jgi|Fracy1|230141|fgenesh2_pm.46_%2523_37;score=2029
scaffold45|size1369571	blastx	match_part	362666	364420	2029	+	.	ID=scaffold45|size1369571:hsp:2631:3.12.0.3;Parent=scaffold45|size1369571:hit:1699:3.12.0.3;Target=jgi|Fracy1|230141|fgenesh2_pm.46_%252523_37 1 525 +;Gap=M1755
scaffold45|size1369571	blastx	match_part	364555	364680	155	+	.	ID=scaffold45|size1369571:hsp:2632:3.12.0.3;Parent=scaffold45|size1369571:hit:1699:3.12.0.3;Target=jgi|Fracy1|230141|fgenesh2_pm.46_%252523_37 532 573 +;Gap=M126
scaffold45|size1369571	blastx	protein_match	362684	364860	2210	+	.	ID=scaffold45|size1369571:hit:1700:3.12.0.3;Name=jgi|Fracy1|169676|estExt_Genewise1.C_61115;score=2210
scaffold45|size1369571	blastx	match_part	362684	364558	2210	+	.	ID=scaffold45|size1369571:hsp:2633:3.12.0.3;Parent=scaffold45|size1369571:hit:1700:3.12.0.3;Target=jgi|Fracy1|169676|estExt_Genewise1.C_61115 3 585 +;Gap=M1875
scaffold45|size1369571	blastx	match_part	364513	364860	456	+	.	ID=scaffold45|size1369571:hsp:2634:3.12.0.3;Parent=scaffold45|size1369571:hit:1700:3.12.0.3;Target=jgi|Fracy1|169676|estExt_Genewise1.C_61115 571 686 +;Gap=M348
scaffold45|size1369571	blastx	protein_match	362921	364860	2437	+	.	ID=scaffold45|size1369571:hit:1701:3.12.0.3;Name=jgi|Thaoce1|95267|rna12095;score=2437
scaffold45|size1369571	blastx	match_part	362921	364558	2437	+	.	ID=scaffold45|size1369571:hsp:2635:3.12.0.3;Parent=scaffold45|size1369571:hit:1701:3.12.0.3;Target=jgi|Thaoce1|95267|rna12095 1 547 +;Gap=M1638
scaffold45|size1369571	blastx	match_part	364513	364860	544	+	.	ID=scaffold45|size1369571:hsp:2636:3.12.0.3;Parent=scaffold45|size1369571:hit:1701:3.12.0.3;Target=jgi|Thaoce1|95267|rna12095 533 648 +;Gap=M348
scaffold45|size1369571	blastx	protein_match	362684	364860	2210	+	.	ID=scaffold45|size1369571:hit:1702:3.12.0.3;Name=jgi|Fracy1|169676|estExt_Genewise1.C_61115;score=2210
scaffold45|size1369571	blastx	match_part	362684	364558	2210	+	.	ID=scaffold45|size1369571:hsp:2637:3.12.0.3;Parent=scaffold45|size1369571:hit:1702:3.12.0.3;Target=jgi|Fracy1|169676|estExt_Genewise1.C_61115 3 585 +;Gap=M1875
scaffold45|size1369571	blastx	match_part	364513	364860	456	+	.	ID=scaffold45|size1369571:hsp:2638:3.12.0.3;Parent=scaffold45|size1369571:hit:1702:3.12.0.3;Target=jgi|Fracy1|169676|estExt_Genewise1.C_61115 571 686 +;Gap=M348
scaffold45|size1369571	blastx	protein_match	363707	364857	698	+	.	ID=scaffold45|size1369571:hit:1703:3.12.0.3;Name=jgi|Fracy1|251137|fgenesh2_pg.34_%2523_93;score=698
scaffold45|size1369571	blastx	match_part	363707	364639	698	+	.	ID=scaffold45|size1369571:hsp:2639:3.12.0.3;Parent=scaffold45|size1369571:hit:1703:3.12.0.3;Target=jgi|Fracy1|251137|fgenesh2_pg.34_%252523_93 40 359 +;Gap=M933
scaffold45|size1369571	blastx	match_part	364540	364857	293	+	.	ID=scaffold45|size1369571:hsp:2640:3.12.0.3;Parent=scaffold45|size1369571:hit:1703:3.12.0.3;Target=jgi|Fracy1|251137|fgenesh2_pg.34_%252523_93 327 432 +;Gap=M318
scaffold45|size1369571	blastx	protein_match	363707	364857	698	+	.	ID=scaffold45|size1369571:hit:1704:3.12.0.3;Name=jgi|Fracy1|251137|fgenesh2_pg.34_%2523_93;score=698
scaffold45|size1369571	blastx	match_part	363707	364639	698	+	.	ID=scaffold45|size1369571:hsp:2641:3.12.0.3;Parent=scaffold45|size1369571:hit:1704:3.12.0.3;Target=jgi|Fracy1|251137|fgenesh2_pg.34_%252523_93 40 359 +;Gap=M933
scaffold45|size1369571	blastx	match_part	364540	364857	293	+	.	ID=scaffold45|size1369571:hsp:2642:3.12.0.3;Parent=scaffold45|size1369571:hit:1704:3.12.0.3;Target=jgi|Fracy1|251137|fgenesh2_pg.34_%252523_93 327 432 +;Gap=M318
scaffold45|size1369571	blastx	protein_match	364621	364860	400	+	.	ID=scaffold45|size1369571:hit:1705:3.12.0.3;Name=jgi|Thaoce1|84089|rna27116;score=400
scaffold45|size1369571	blastx	match_part	364621	364860	400	+	.	ID=scaffold45|size1369571:hsp:2643:3.12.0.3;Parent=scaffold45|size1369571:hit:1705:3.12.0.3;Target=jgi|Thaoce1|84089|rna27116 1 80 +;Gap=M240
scaffold45|size1369571	blastx	protein_match	362666	364860	2283	+	.	ID=scaffold45|size1369571:hit:1706:3.12.0.3;Name=jgi|Phatr2|41702|fgenesh1_pm.C_chr_1000051;score=2283
scaffold45|size1369571	blastx	match_part	362666	364558	2283	+	.	ID=scaffold45|size1369571:hsp:2644:3.12.0.3;Parent=scaffold45|size1369571:hit:1706:3.12.0.3;Target=jgi|Phatr2|41702|fgenesh1_pm.C_chr_1000051 1 570 +;Gap=M1893
scaffold45|size1369571	blastx	match_part	364513	364860	507	+	.	ID=scaffold45|size1369571:hsp:2645:3.12.0.3;Parent=scaffold45|size1369571:hit:1706:3.12.0.3;Target=jgi|Phatr2|41702|fgenesh1_pm.C_chr_1000051 556 671 +;Gap=M348
scaffold45|size1369571	blastx	protein_match	363707	364857	704	+	.	ID=scaffold45|size1369571:hit:1707:3.12.0.3;Name=jgi|Fracy1|204297|e_gw1.112.20.1;score=704
scaffold45|size1369571	blastx	match_part	363707	364639	704	+	.	ID=scaffold45|size1369571:hsp:2646:3.12.0.3;Parent=scaffold45|size1369571:hit:1707:3.12.0.3;Target=jgi|Fracy1|204297|e_gw1.112.20.1 40 359 +;Gap=M933
scaffold45|size1369571	blastx	match_part	364540	364857	288	+	.	ID=scaffold45|size1369571:hsp:2647:3.12.0.3;Parent=scaffold45|size1369571:hit:1707:3.12.0.3;Target=jgi|Fracy1|204297|e_gw1.112.20.1 327 432 +;Gap=M318
scaffold45|size1369571	blastx	protein_match	367356	367940	478	+	.	ID=scaffold45|size1369571:hit:1708:3.12.0.3;Name=jgi|Thaoce1|81436|rna1453;score=478
scaffold45|size1369571	blastx	match_part	367356	367940	478	+	.	ID=scaffold45|size1369571:hsp:2648:3.12.0.3;Parent=scaffold45|size1369571:hit:1708:3.12.0.3;Target=jgi|Thaoce1|81436|rna1453 52 230 +;Gap=M585
scaffold45|size1369571	protein2genome	protein_match	331145	342517	486	+	.	ID=scaffold45|size1369571:hit:1709:3.12.0.3;Name=jgi|Thaoce1|83789|rna2883;score=486
scaffold45|size1369571	protein2genome	match_part	331145	331264	486	+	.	ID=scaffold45|size1369571:hsp:2649:3.12.0.3;Parent=scaffold45|size1369571:hit:1709:3.12.0.3;Target=jgi|Thaoce1|83789|rna2883 1 40 +;Gap=M120
scaffold45|size1369571	protein2genome	match_part	336571	336723	486	+	.	ID=scaffold45|size1369571:hsp:2650:3.12.0.3;Parent=scaffold45|size1369571:hit:1709:3.12.0.3;Target=jgi|Thaoce1|83789|rna2883 41 91 +;Gap=M153
scaffold45|size1369571	protein2genome	match_part	342044	342517	486	+	.	ID=scaffold45|size1369571:hsp:2651:3.12.0.3;Parent=scaffold45|size1369571:hit:1709:3.12.0.3;Target=jgi|Thaoce1|83789|rna2883 92 247 +;Gap=M474
scaffold45|size1369571	protein2genome	protein_match	354854	355380	569	-	.	ID=scaffold45|size1369571:hit:1710:3.12.0.3;Name=jgi|Fracy1|185539|e_gw1.6.344.1;score=569
scaffold45|size1369571	protein2genome	match_part	354854	355380	569	-	.	ID=scaffold45|size1369571:hsp:2652:3.12.0.3;Parent=scaffold45|size1369571:hit:1710:3.12.0.3;Target=jgi|Fracy1|185539|e_gw1.6.344.1 32 209 +;Gap=M527
scaffold45|size1369571	protein2genome	protein_match	354854	355623	682	-	.	ID=scaffold45|size1369571:hit:1711:3.12.0.3;Name=jgi|Thaoce1|86419|rna5877;score=682
scaffold45|size1369571	protein2genome	match_part	354854	355623	682	-	.	ID=scaffold45|size1369571:hsp:2653:3.12.0.3;Parent=scaffold45|size1369571:hit:1711:3.12.0.3;Target=jgi|Thaoce1|86419|rna5877 95 354 +;Gap=M770
scaffold45|size1369571	protein2genome	protein_match	354854	355389	545	-	.	ID=scaffold45|size1369571:hit:1712:3.12.0.3;Name=jgi|Phatr2|41701|fgenesh1_pm.C_chr_1000050;score=545
scaffold45|size1369571	protein2genome	match_part	354854	355389	545	-	.	ID=scaffold45|size1369571:hsp:2654:3.12.0.3;Parent=scaffold45|size1369571:hit:1712:3.12.0.3;Target=jgi|Phatr2|41701|fgenesh1_pm.C_chr_1000050 3 183 +;Gap=M536
scaffold45|size1369571	protein2genome	protein_match	354854	355419	635	-	.	ID=scaffold45|size1369571:hit:1713:3.12.0.3;Name=jgi|Thaps3|270023|estExt_thaps1_ua_kg.C_chr_200023;score=635
scaffold45|size1369571	protein2genome	match_part	354854	355419	635	-	.	ID=scaffold45|size1369571:hsp:2655:3.12.0.3;Parent=scaffold45|size1369571:hit:1713:3.12.0.3;Target=jgi|Thaps3|270023|estExt_thaps1_ua_kg.C_chr_200023 145 334 +;Gap=M566
scaffold45|size1369571	protein2genome	protein_match	357003	357568	628	+	.	ID=scaffold45|size1369571:hit:1714:3.12.0.3;Name=jgi|Fracy1|212068|estExt_Genewise1Plus.C_220190;score=628
scaffold45|size1369571	protein2genome	match_part	357003	357087	628	+	.	ID=scaffold45|size1369571:hsp:2656:3.12.0.3;Parent=scaffold45|size1369571:hit:1714:3.12.0.3;Target=jgi|Fracy1|212068|estExt_Genewise1Plus.C_220190 26 53 +;Gap=M85
scaffold45|size1369571	protein2genome	match_part	357156	357568	628	+	.	ID=scaffold45|size1369571:hsp:2657:3.12.0.3;Parent=scaffold45|size1369571:hit:1714:3.12.0.3;Target=jgi|Fracy1|212068|estExt_Genewise1Plus.C_220190 54 192 +;Gap=M413
scaffold45|size1369571	protein2genome	protein_match	357003	357568	443	+	.	ID=scaffold45|size1369571:hit:1715:3.12.0.3;Name=jgi|Fracy1|272443|estExt_fgenesh2_kg.C_460018;score=443
scaffold45|size1369571	protein2genome	match_part	357003	357062	443	+	.	ID=scaffold45|size1369571:hsp:2658:3.12.0.3;Parent=scaffold45|size1369571:hit:1715:3.12.0.3;Target=jgi|Fracy1|272443|estExt_fgenesh2_kg.C_460018 11 30 +;Gap=M60
scaffold45|size1369571	protein2genome	match_part	357143	357568	443	+	.	ID=scaffold45|size1369571:hsp:2659:3.12.0.3;Parent=scaffold45|size1369571:hit:1715:3.12.0.3;Target=jgi|Fracy1|272443|estExt_fgenesh2_kg.C_460018 31 173 +;Gap=M426
scaffold45|size1369571	protein2genome	protein_match	357179	357559	274	+	.	ID=scaffold45|size1369571:hit:1716:3.12.0.3;Name=jgi|Thaoce1|76073|rna10187;score=274
scaffold45|size1369571	protein2genome	match_part	357179	357559	274	+	.	ID=scaffold45|size1369571:hsp:2660:3.12.0.3;Parent=scaffold45|size1369571:hit:1716:3.12.0.3;Target=jgi|Thaoce1|76073|rna10187 55 182 +;Gap=M381
scaffold45|size1369571	protein2genome	protein_match	357006	357556	408	+	.	ID=scaffold45|size1369571:hit:1717:3.12.0.3;Name=jgi|Phatr2|8815|e_gw1.1.859.1;score=408
scaffold45|size1369571	protein2genome	match_part	357006	357081	408	+	.	ID=scaffold45|size1369571:hsp:2661:3.12.0.3;Parent=scaffold45|size1369571:hit:1717:3.12.0.3;Target=jgi|Phatr2|8815|e_gw1.1.859.1 1 25 +;Gap=M76
scaffold45|size1369571	protein2genome	match_part	357174	357556	408	+	.	ID=scaffold45|size1369571:hsp:2662:3.12.0.3;Parent=scaffold45|size1369571:hit:1717:3.12.0.3;Target=jgi|Phatr2|8815|e_gw1.1.859.1 26 153 +;Gap=M383
scaffold45|size1369571	protein2genome	protein_match	357191	357568	201	+	.	ID=scaffold45|size1369571:hit:1718:3.12.0.3;Name=jgi|Fracy1|203940|e_gw1.100.54.1;score=201
scaffold45|size1369571	protein2genome	match_part	357191	357568	201	+	.	ID=scaffold45|size1369571:hsp:2663:3.12.0.3;Parent=scaffold45|size1369571:hit:1718:3.12.0.3;Target=jgi|Fracy1|203940|e_gw1.100.54.1 53 182 +;Gap=M378
scaffold45|size1369571	protein2genome	protein_match	357371	357571	347	+	.	ID=scaffold45|size1369571:hit:1719:3.12.0.3;Name=jgi|Thaoce1|95265|rna12093;score=347
scaffold45|size1369571	protein2genome	match_part	357371	357571	347	+	.	ID=scaffold45|size1369571:hsp:2664:3.12.0.3;Parent=scaffold45|size1369571:hit:1719:3.12.0.3;Target=jgi|Thaoce1|95265|rna12093 1 67 +;Gap=M201
scaffold45|size1369571	protein2genome	protein_match	357000	357493	568	+	.	ID=scaffold45|size1369571:hit:1720:3.12.0.3;Name=jgi|Thaoce1|81066|rna26771;score=568
scaffold45|size1369571	protein2genome	match_part	357000	357081	568	+	.	ID=scaffold45|size1369571:hsp:2665:3.12.0.3;Parent=scaffold45|size1369571:hit:1720:3.12.0.3;Target=jgi|Thaoce1|81066|rna26771 7 33 +;Gap=M82
scaffold45|size1369571	protein2genome	match_part	357183	357493	568	+	.	ID=scaffold45|size1369571:hsp:2666:3.12.0.3;Parent=scaffold45|size1369571:hit:1720:3.12.0.3;Target=jgi|Thaoce1|81066|rna26771 34 137 +;Gap=M311
scaffold45|size1369571	protein2genome	protein_match	357003	357568	443	+	.	ID=scaffold45|size1369571:hit:1721:3.12.0.3;Name=jgi|Fracy1|269083|estExt_fgenesh2_kg.C_60217;score=443
scaffold45|size1369571	protein2genome	match_part	357003	357062	443	+	.	ID=scaffold45|size1369571:hsp:2667:3.12.0.3;Parent=scaffold45|size1369571:hit:1721:3.12.0.3;Target=jgi|Fracy1|269083|estExt_fgenesh2_kg.C_60217 11 30 +;Gap=M60
scaffold45|size1369571	protein2genome	match_part	357143	357568	443	+	.	ID=scaffold45|size1369571:hsp:2668:3.12.0.3;Parent=scaffold45|size1369571:hit:1721:3.12.0.3;Target=jgi|Fracy1|269083|estExt_fgenesh2_kg.C_60217 31 173 +;Gap=M426
scaffold45|size1369571	protein2genome	protein_match	357119	357559	266	+	.	ID=scaffold45|size1369571:hit:1722:3.12.0.3;Name=jgi|Thaps3|261689|thaps1_ua_kg.chr_3000067;score=266
scaffold45|size1369571	protein2genome	match_part	357119	357559	266	+	.	ID=scaffold45|size1369571:hsp:2669:3.12.0.3;Parent=scaffold45|size1369571:hit:1722:3.12.0.3;Target=jgi|Thaps3|261689|thaps1_ua_kg.chr_3000067 11 158 +;Gap=M441
scaffold45|size1369571	protein2genome	protein_match	357006	357571	718	+	.	ID=scaffold45|size1369571:hit:1723:3.12.0.3;Name=jgi|Thaps3|38460|e_gw1.20.162.1;score=718
scaffold45|size1369571	protein2genome	match_part	357006	357081	718	+	.	ID=scaffold45|size1369571:hsp:2670:3.12.0.3;Parent=scaffold45|size1369571:hit:1723:3.12.0.3;Target=jgi|Thaps3|38460|e_gw1.20.162.1 1 25 +;Gap=M76
scaffold45|size1369571	protein2genome	match_part	357183	357571	718	+	.	ID=scaffold45|size1369571:hsp:2671:3.12.0.3;Parent=scaffold45|size1369571:hit:1723:3.12.0.3;Target=jgi|Thaps3|38460|e_gw1.20.162.1 26 156 +;Gap=M389
scaffold45|size1369571	protein2genome	protein_match	357003	357568	642	+	.	ID=scaffold45|size1369571:hit:1724:3.12.0.3;Name=jgi|Phatr2|17276|estExt_gwp_gw1.C_chr_10153;score=642
scaffold45|size1369571	protein2genome	match_part	357003	357081	642	+	.	ID=scaffold45|size1369571:hsp:2672:3.12.0.3;Parent=scaffold45|size1369571:hit:1724:3.12.0.3;Target=jgi|Phatr2|17276|estExt_gwp_gw1.C_chr_10153 13 38 +;Gap=M79
scaffold45|size1369571	protein2genome	match_part	357183	357568	642	+	.	ID=scaffold45|size1369571:hsp:2673:3.12.0.3;Parent=scaffold45|size1369571:hit:1724:3.12.0.3;Target=jgi|Phatr2|17276|estExt_gwp_gw1.C_chr_10153 39 168 +;Gap=M386
scaffold45|size1369571	protein2genome	protein_match	357161	357553	462	+	.	ID=scaffold45|size1369571:hit:1725:3.12.0.3;Name=jgi|Thaoce1|90910|rna11121;score=462
scaffold45|size1369571	protein2genome	match_part	357161	357553	462	+	.	ID=scaffold45|size1369571:hsp:2674:3.12.0.3;Parent=scaffold45|size1369571:hit:1725:3.12.0.3;Target=jgi|Thaoce1|90910|rna11121 44 174 +;Gap=M393
scaffold45|size1369571	protein2genome	protein_match	357003	357565	478	+	.	ID=scaffold45|size1369571:hit:1726:3.12.0.3;Name=jgi|Thaps3|10077|fgenesh1_pg.C_chr_15000067;score=478
scaffold45|size1369571	protein2genome	match_part	357003	357062	478	+	.	ID=scaffold45|size1369571:hsp:2675:3.12.0.3;Parent=scaffold45|size1369571:hit:1726:3.12.0.3;Target=jgi|Thaps3|10077|fgenesh1_pg.C_chr_15000067 13 32 +;Gap=M60
scaffold45|size1369571	protein2genome	match_part	357152	357565	478	+	.	ID=scaffold45|size1369571:hsp:2676:3.12.0.3;Parent=scaffold45|size1369571:hit:1726:3.12.0.3;Target=jgi|Thaps3|10077|fgenesh1_pg.C_chr_15000067 33 170 +;Gap=M414
scaffold45|size1369571	protein2genome	protein_match	362681	364860	2513	+	.	ID=scaffold45|size1369571:hit:1727:3.12.0.3;Name=jgi|Fracy1|169676|estExt_Genewise1.C_61115;score=2513
scaffold45|size1369571	protein2genome	match_part	362681	362774	2513	+	.	ID=scaffold45|size1369571:hsp:2677:3.12.0.3;Parent=scaffold45|size1369571:hit:1727:3.12.0.3;Target=jgi|Fracy1|169676|estExt_Genewise1.C_61115 2 32 +;Gap=M94
scaffold45|size1369571	protein2genome	match_part	362898	364860	2513	+	.	ID=scaffold45|size1369571:hsp:2678:3.12.0.3;Parent=scaffold45|size1369571:hit:1727:3.12.0.3;Target=jgi|Fracy1|169676|estExt_Genewise1.C_61115 33 686 +;Gap=M1963
scaffold45|size1369571	protein2genome	protein_match	363698	364839	853	+	.	ID=scaffold45|size1369571:hit:1728:3.12.0.3;Name=jgi|Phatr2|52286|phatr1_ua_kg.chr_14000045;score=853
scaffold45|size1369571	protein2genome	match_part	363698	364242	853	+	.	ID=scaffold45|size1369571:hsp:2679:3.12.0.3;Parent=scaffold45|size1369571:hit:1728:3.12.0.3;Target=jgi|Phatr2|52286|phatr1_ua_kg.chr_14000045 20 200 +;Gap=M545
scaffold45|size1369571	protein2genome	match_part	364300	364839	853	+	.	ID=scaffold45|size1369571:hsp:2680:3.12.0.3;Parent=scaffold45|size1369571:hit:1728:3.12.0.3;Target=jgi|Phatr2|52286|phatr1_ua_kg.chr_14000045 201 380 +;Gap=M540
scaffold45|size1369571	protein2genome	protein_match	362648	364851	3003	+	.	ID=scaffold45|size1369571:hit:1729:3.12.0.3;Name=jgi|Thaps3|25605|estExt_fgenesh1_pg.C_chr_200077;score=3003
scaffold45|size1369571	protein2genome	match_part	362648	362774	3003	+	.	ID=scaffold45|size1369571:hsp:2681:3.12.0.3;Parent=scaffold45|size1369571:hit:1729:3.12.0.3;Target=jgi|Thaps3|25605|estExt_fgenesh1_pg.C_chr_200077 1 42 +;Gap=M127
scaffold45|size1369571	protein2genome	match_part	362898	363616	3003	+	.	ID=scaffold45|size1369571:hsp:2682:3.12.0.3;Parent=scaffold45|size1369571:hit:1729:3.12.0.3;Target=jgi|Thaps3|25605|estExt_fgenesh1_pg.C_chr_200077 43 282 +;Gap=M719
scaffold45|size1369571	protein2genome	match_part	363653	364851	3003	+	.	ID=scaffold45|size1369571:hsp:2683:3.12.0.3;Parent=scaffold45|size1369571:hit:1729:3.12.0.3;Target=jgi|Thaps3|25605|estExt_fgenesh1_pg.C_chr_200077 283 682 +;Gap=M1199
scaffold45|size1369571	protein2genome	protein_match	362666	364680	2067	+	.	ID=scaffold45|size1369571:hit:1730:3.12.0.3;Name=jgi|Fracy1|230141|fgenesh2_pm.46_%2523_37;score=2067
scaffold45|size1369571	protein2genome	match_part	362666	362774	2067	+	.	ID=scaffold45|size1369571:hsp:2684:3.12.0.3;Parent=scaffold45|size1369571:hit:1730:3.12.0.3;Target=jgi|Fracy1|230141|fgenesh2_pm.46_%252523_37 1 36 +;Gap=M109
scaffold45|size1369571	protein2genome	match_part	362898	363577	2067	+	.	ID=scaffold45|size1369571:hsp:2685:3.12.0.3;Parent=scaffold45|size1369571:hit:1730:3.12.0.3;Target=jgi|Fracy1|230141|fgenesh2_pm.46_%252523_37 37 265 +;Gap=M680
scaffold45|size1369571	protein2genome	match_part	363644	364423	2067	+	.	ID=scaffold45|size1369571:hsp:2686:3.12.0.3;Parent=scaffold45|size1369571:hit:1730:3.12.0.3;Target=jgi|Fracy1|230141|fgenesh2_pm.46_%252523_37 266 526 +;Gap=M780
scaffold45|size1369571	protein2genome	match_part	364540	364680	2067	+	.	ID=scaffold45|size1369571:hsp:2687:3.12.0.3;Parent=scaffold45|size1369571:hit:1730:3.12.0.3;Target=jgi|Fracy1|230141|fgenesh2_pm.46_%252523_37 527 573 +;Gap=M141
scaffold45|size1369571	protein2genome	protein_match	362921	364860	2821	+	.	ID=scaffold45|size1369571:hit:1731:3.12.0.3;Name=jgi|Thaoce1|95267|rna12095;score=2821
scaffold45|size1369571	protein2genome	match_part	362921	364860	2821	+	.	ID=scaffold45|size1369571:hsp:2688:3.12.0.3;Parent=scaffold45|size1369571:hit:1731:3.12.0.3;Target=jgi|Thaoce1|95267|rna12095 1 648 +;Gap=M1940
scaffold45|size1369571	protein2genome	protein_match	364621	364860	389	+	.	ID=scaffold45|size1369571:hit:1732:3.12.0.3;Name=jgi|Thaoce1|84089|rna27116;score=389
scaffold45|size1369571	protein2genome	match_part	364621	364860	389	+	.	ID=scaffold45|size1369571:hsp:2689:3.12.0.3;Parent=scaffold45|size1369571:hit:1732:3.12.0.3;Target=jgi|Thaoce1|84089|rna27116 1 80 +;Gap=M240
scaffold45|size1369571	protein2genome	protein_match	363689	364860	1796	+	.	ID=scaffold45|size1369571:hit:1733:3.12.0.3;Name=jgi|Phatr2|41702|fgenesh1_pm.C_chr_1000051;score=1796
scaffold45|size1369571	protein2genome	match_part	363689	364860	1796	+	.	ID=scaffold45|size1369571:hsp:2690:3.12.0.3;Parent=scaffold45|size1369571:hit:1733:3.12.0.3;Target=jgi|Phatr2|41702|fgenesh1_pm.C_chr_1000051 281 671 +;Gap=M1172
scaffold45|size1369571	protein2genome	protein_match	367356	367940	410	+	.	ID=scaffold45|size1369571:hit:1734:3.12.0.3;Name=jgi|Thaoce1|81436|rna1453;score=410
scaffold45|size1369571	protein2genome	match_part	367356	367571	410	+	.	ID=scaffold45|size1369571:hsp:2691:3.12.0.3;Parent=scaffold45|size1369571:hit:1734:3.12.0.3;Target=jgi|Thaoce1|81436|rna1453 52 126 +;Gap=M216
scaffold45|size1369571	protein2genome	match_part	367626	367940	410	+	.	ID=scaffold45|size1369571:hsp:2692:3.12.0.3;Parent=scaffold45|size1369571:hit:1734:3.12.0.3;Target=jgi|Thaoce1|81436|rna1453 127 230 +;Gap=M315
scaffold45|size1369571	blastx	protein_match	393888	399054	142	+	.	ID=scaffold45|size1369571:hit:1735:3.12.0.3;Name=jgi|Thaoce1|103580|rna4985;score=142
scaffold45|size1369571	blastx	match_part	393888	394106	142	+	.	ID=scaffold45|size1369571:hsp:2693:3.12.0.3;Parent=scaffold45|size1369571:hit:1735:3.12.0.3;Target=jgi|Thaoce1|103580|rna4985 85 148 +;Gap=M219
scaffold45|size1369571	blastx	match_part	398118	398438	172	+	.	ID=scaffold45|size1369571:hsp:2694:3.12.0.3;Parent=scaffold45|size1369571:hit:1735:3.12.0.3;Target=jgi|Thaoce1|103580|rna4985 74 184 +;Gap=M321
scaffold45|size1369571	blastx	match_part	398527	399054	208	+	.	ID=scaffold45|size1369571:hsp:2695:3.12.0.3;Parent=scaffold45|size1369571:hit:1735:3.12.0.3;Target=jgi|Thaoce1|103580|rna4985 186 356 +;Gap=M528
scaffold45|size1369571	blastx	protein_match	398223	399048	146	+	.	ID=scaffold45|size1369571:hit:1736:3.12.0.3;Name=jgi|Thaps3|263127|thaps1_ua_kg.chr_7000084;score=146
scaffold45|size1369571	blastx	match_part	398223	398438	146	+	.	ID=scaffold45|size1369571:hsp:2696:3.12.0.3;Parent=scaffold45|size1369571:hit:1736:3.12.0.3;Target=jgi|Thaps3|263127|thaps1_ua_kg.chr_7000084 1 65 +;Gap=M216
scaffold45|size1369571	blastx	match_part	398527	399048	197	+	.	ID=scaffold45|size1369571:hsp:2697:3.12.0.3;Parent=scaffold45|size1369571:hit:1736:3.12.0.3;Target=jgi|Thaps3|263127|thaps1_ua_kg.chr_7000084 67 214 +;Gap=M522
scaffold45|size1369571	blastx	protein_match	393302	398703	143	+	.	ID=scaffold45|size1369571:hit:1737:3.12.0.3;Name=jgi|Thaps3|11480|fgenesh1_pg.C_chr_20000076;score=143
scaffold45|size1369571	blastx	match_part	393302	393733	143	+	.	ID=scaffold45|size1369571:hsp:2698:3.12.0.3;Parent=scaffold45|size1369571:hit:1737:3.12.0.3;Target=jgi|Thaps3|11480|fgenesh1_pg.C_chr_20000076 33 175 +;Gap=M432
scaffold45|size1369571	blastx	match_part	393796	393891	98	+	.	ID=scaffold45|size1369571:hsp:2699:3.12.0.3;Parent=scaffold45|size1369571:hit:1737:3.12.0.3;Target=jgi|Thaps3|11480|fgenesh1_pg.C_chr_20000076 220 251 +;Gap=M96
scaffold45|size1369571	blastx	match_part	393873	394142	276	+	.	ID=scaffold45|size1369571:hsp:2700:3.12.0.3;Parent=scaffold45|size1369571:hit:1737:3.12.0.3;Target=jgi|Thaps3|11480|fgenesh1_pg.C_chr_20000076 246 335 +;Gap=M270
scaffold45|size1369571	blastx	match_part	398058	398441	426	+	.	ID=scaffold45|size1369571:hsp:2701:3.12.0.3;Parent=scaffold45|size1369571:hit:1737:3.12.0.3;Target=jgi|Thaps3|11480|fgenesh1_pg.C_chr_20000076 220 347 +;Gap=M384
scaffold45|size1369571	blastx	match_part	398527	398703	231	+	.	ID=scaffold45|size1369571:hsp:2702:3.12.0.3;Parent=scaffold45|size1369571:hit:1737:3.12.0.3;Target=jgi|Thaps3|11480|fgenesh1_pg.C_chr_20000076 348 408 +;Gap=M177
scaffold45|size1369571	blastx	protein_match	398310	399054	107	+	.	ID=scaffold45|size1369571:hit:1738:3.12.0.3;Name=jgi|Thaps3|31885|e_gw1.2.595.1;score=107
scaffold45|size1369571	blastx	match_part	398310	398450	107	+	.	ID=scaffold45|size1369571:hsp:2703:3.12.0.3;Parent=scaffold45|size1369571:hit:1738:3.12.0.3;Target=jgi|Thaps3|31885|e_gw1.2.595.1 5 51 +;Gap=M141
scaffold45|size1369571	blastx	match_part	398527	399054	295	+	.	ID=scaffold45|size1369571:hsp:2704:3.12.0.3;Parent=scaffold45|size1369571:hit:1738:3.12.0.3;Target=jgi|Thaps3|31885|e_gw1.2.595.1 49 208 +;Gap=M528
scaffold45|size1369571	blastx	protein_match	398289	399051	114	+	.	ID=scaffold45|size1369571:hit:1739:3.12.0.3;Name=jgi|Phatr2|18128|estExt_gwp_gw1.C_chr_20145;score=114
scaffold45|size1369571	blastx	match_part	398289	398450	114	+	.	ID=scaffold45|size1369571:hsp:2705:3.12.0.3;Parent=scaffold45|size1369571:hit:1739:3.12.0.3;Target=jgi|Phatr2|18128|estExt_gwp_gw1.C_chr_20145 12 65 +;Gap=M162
scaffold45|size1369571	blastx	match_part	398527	399051	206	+	.	ID=scaffold45|size1369571:hsp:2706:3.12.0.3;Parent=scaffold45|size1369571:hit:1739:3.12.0.3;Target=jgi|Phatr2|18128|estExt_gwp_gw1.C_chr_20145 63 229 +;Gap=M525
scaffold45|size1369571	blastx	protein_match	398289	399066	105	+	.	ID=scaffold45|size1369571:hit:1740:3.12.0.3;Name=jgi|Fracy1|201295|e_gw1.62.67.1;score=105
scaffold45|size1369571	blastx	match_part	398289	398438	105	+	.	ID=scaffold45|size1369571:hsp:2707:3.12.0.3;Parent=scaffold45|size1369571:hit:1740:3.12.0.3;Target=jgi|Fracy1|201295|e_gw1.62.67.1 3 52 +;Gap=M150
scaffold45|size1369571	blastx	match_part	398530	399066	191	+	.	ID=scaffold45|size1369571:hsp:2708:3.12.0.3;Parent=scaffold45|size1369571:hit:1740:3.12.0.3;Target=jgi|Fracy1|201295|e_gw1.62.67.1 55 227 +;Gap=M537
scaffold45|size1369571	blastx	protein_match	398286	399051	119	+	.	ID=scaffold45|size1369571:hit:1741:3.12.0.3;Name=jgi|Fracy1|212142|estExt_Genewise1Plus.C_230107;score=119
scaffold45|size1369571	blastx	match_part	398286	398438	119	+	.	ID=scaffold45|size1369571:hsp:2709:3.12.0.3;Parent=scaffold45|size1369571:hit:1741:3.12.0.3;Target=jgi|Fracy1|212142|estExt_Genewise1Plus.C_230107 11 61 +;Gap=M153
scaffold45|size1369571	blastx	match_part	398527	399051	222	+	.	ID=scaffold45|size1369571:hsp:2710:3.12.0.3;Parent=scaffold45|size1369571:hit:1741:3.12.0.3;Target=jgi|Fracy1|212142|estExt_Genewise1Plus.C_230107 63 229 +;Gap=M525
scaffold45|size1369571	blastx	protein_match	398286	399051	119	+	.	ID=scaffold45|size1369571:hit:1742:3.12.0.3;Name=jgi|Fracy1|212142|estExt_Genewise1Plus.C_230107;score=119
scaffold45|size1369571	blastx	match_part	398286	398438	119	+	.	ID=scaffold45|size1369571:hsp:2711:3.12.0.3;Parent=scaffold45|size1369571:hit:1742:3.12.0.3;Target=jgi|Fracy1|212142|estExt_Genewise1Plus.C_230107 11 61 +;Gap=M153
scaffold45|size1369571	blastx	match_part	398527	399051	222	+	.	ID=scaffold45|size1369571:hsp:2712:3.12.0.3;Parent=scaffold45|size1369571:hit:1742:3.12.0.3;Target=jgi|Fracy1|212142|estExt_Genewise1Plus.C_230107 63 229 +;Gap=M525
scaffold45|size1369571	blastx	protein_match	398286	399051	119	+	.	ID=scaffold45|size1369571:hit:1743:3.12.0.3;Name=jgi|Fracy1|212142|estExt_Genewise1Plus.C_230107;score=119
scaffold45|size1369571	blastx	match_part	398286	398438	119	+	.	ID=scaffold45|size1369571:hsp:2713:3.12.0.3;Parent=scaffold45|size1369571:hit:1743:3.12.0.3;Target=jgi|Fracy1|212142|estExt_Genewise1Plus.C_230107 11 61 +;Gap=M153
scaffold45|size1369571	blastx	match_part	398527	399051	222	+	.	ID=scaffold45|size1369571:hsp:2714:3.12.0.3;Parent=scaffold45|size1369571:hit:1743:3.12.0.3;Target=jgi|Fracy1|212142|estExt_Genewise1Plus.C_230107 63 229 +;Gap=M525
scaffold45|size1369571	blastx	protein_match	398286	399051	119	+	.	ID=scaffold45|size1369571:hit:1744:3.12.0.3;Name=jgi|Fracy1|214989|estExt_Genewise1Plus.C_760075;score=119
scaffold45|size1369571	blastx	match_part	398286	398438	119	+	.	ID=scaffold45|size1369571:hsp:2715:3.12.0.3;Parent=scaffold45|size1369571:hit:1744:3.12.0.3;Target=jgi|Fracy1|214989|estExt_Genewise1Plus.C_760075 11 61 +;Gap=M153
scaffold45|size1369571	blastx	match_part	398527	399051	222	+	.	ID=scaffold45|size1369571:hsp:2716:3.12.0.3;Parent=scaffold45|size1369571:hit:1744:3.12.0.3;Target=jgi|Fracy1|214989|estExt_Genewise1Plus.C_760075 63 229 +;Gap=M525
scaffold45|size1369571	blastx	protein_match	398304	399054	101	+	.	ID=scaffold45|size1369571:hit:1745:3.12.0.3;Name=jgi|Thaps3|33182|e_gw1.3.413.1;score=101
scaffold45|size1369571	blastx	match_part	398304	398438	101	+	.	ID=scaffold45|size1369571:hsp:2717:3.12.0.3;Parent=scaffold45|size1369571:hit:1745:3.12.0.3;Target=jgi|Thaps3|33182|e_gw1.3.413.1 77 121 +;Gap=M135
scaffold45|size1369571	blastx	match_part	398554	399054	93	+	.	ID=scaffold45|size1369571:hsp:2718:3.12.0.3;Parent=scaffold45|size1369571:hit:1745:3.12.0.3;Target=jgi|Thaps3|33182|e_gw1.3.413.1 133 277 +;Gap=M501
scaffold45|size1369571	blastx	protein_match	398310	399054	108	+	.	ID=scaffold45|size1369571:hit:1746:3.12.0.3;Name=jgi|Fracy1|178860|e_gw1.1.1973.1;score=108
scaffold45|size1369571	blastx	match_part	398310	398441	108	+	.	ID=scaffold45|size1369571:hsp:2719:3.12.0.3;Parent=scaffold45|size1369571:hit:1746:3.12.0.3;Target=jgi|Fracy1|178860|e_gw1.1.1973.1 5 48 +;Gap=M132
scaffold45|size1369571	blastx	match_part	398527	399054	274	+	.	ID=scaffold45|size1369571:hsp:2720:3.12.0.3;Parent=scaffold45|size1369571:hit:1746:3.12.0.3;Target=jgi|Fracy1|178860|e_gw1.1.1973.1 49 217 +;Gap=M528
scaffold45|size1369571	blastx	protein_match	398310	399054	108	+	.	ID=scaffold45|size1369571:hit:1747:3.12.0.3;Name=jgi|Fracy1|178860|e_gw1.1.1973.1;score=108
scaffold45|size1369571	blastx	match_part	398310	398441	108	+	.	ID=scaffold45|size1369571:hsp:2721:3.12.0.3;Parent=scaffold45|size1369571:hit:1747:3.12.0.3;Target=jgi|Fracy1|178860|e_gw1.1.1973.1 5 48 +;Gap=M132
scaffold45|size1369571	blastx	match_part	398527	399054	274	+	.	ID=scaffold45|size1369571:hsp:2722:3.12.0.3;Parent=scaffold45|size1369571:hit:1747:3.12.0.3;Target=jgi|Fracy1|178860|e_gw1.1.1973.1 49 217 +;Gap=M528
scaffold45|size1369571	blastx	protein_match	398310	399054	108	+	.	ID=scaffold45|size1369571:hit:1748:3.12.0.3;Name=jgi|Fracy1|178860|e_gw1.1.1973.1;score=108
scaffold45|size1369571	blastx	match_part	398310	398441	108	+	.	ID=scaffold45|size1369571:hsp:2723:3.12.0.3;Parent=scaffold45|size1369571:hit:1748:3.12.0.3;Target=jgi|Fracy1|178860|e_gw1.1.1973.1 5 48 +;Gap=M132
scaffold45|size1369571	blastx	match_part	398527	399054	274	+	.	ID=scaffold45|size1369571:hsp:2724:3.12.0.3;Parent=scaffold45|size1369571:hit:1748:3.12.0.3;Target=jgi|Fracy1|178860|e_gw1.1.1973.1 49 217 +;Gap=M528
scaffold45|size1369571	blastx	protein_match	393326	399057	86	+	.	ID=scaffold45|size1369571:hit:1749:3.12.0.3;Name=jgi|Thaoce1|88555|rna11677;score=86
scaffold45|size1369571	blastx	match_part	393326	393709	86	+	.	ID=scaffold45|size1369571:hsp:2725:3.12.0.3;Parent=scaffold45|size1369571:hit:1749:3.12.0.3;Target=jgi|Thaoce1|88555|rna11677 30 170 +;Gap=M384
scaffold45|size1369571	blastx	match_part	393816	394145	235	+	.	ID=scaffold45|size1369571:hsp:2726:3.12.0.3;Parent=scaffold45|size1369571:hit:1749:3.12.0.3;Target=jgi|Thaoce1|88555|rna11677 182 293 +;Gap=M330
scaffold45|size1369571	blastx	match_part	397995	398441	336	+	.	ID=scaffold45|size1369571:hsp:2727:3.12.0.3;Parent=scaffold45|size1369571:hit:1749:3.12.0.3;Target=jgi|Thaoce1|88555|rna11677 153 304 +;Gap=M447
scaffold45|size1369571	blastx	match_part	398527	399057	462	+	.	ID=scaffold45|size1369571:hsp:2728:3.12.0.3;Parent=scaffold45|size1369571:hit:1749:3.12.0.3;Target=jgi|Thaoce1|88555|rna11677 305 448 +;Gap=M531
scaffold45|size1369571	protein2genome	protein_match	398310	398895	298	+	.	ID=scaffold45|size1369571:hit:1750:3.12.0.3;Name=jgi|Thaps3|31885|e_gw1.2.595.1;score=298
scaffold45|size1369571	protein2genome	match_part	398310	398441	298	+	.	ID=scaffold45|size1369571:hsp:2729:3.12.0.3;Parent=scaffold45|size1369571:hit:1750:3.12.0.3;Target=jgi|Thaps3|31885|e_gw1.2.595.1 5 48 +;Gap=M132
scaffold45|size1369571	protein2genome	match_part	398527	398697	298	+	.	ID=scaffold45|size1369571:hsp:2730:3.12.0.3;Parent=scaffold45|size1369571:hit:1750:3.12.0.3;Target=jgi|Thaps3|31885|e_gw1.2.595.1 49 108 +;Gap=M171
scaffold45|size1369571	protein2genome	match_part	398797	398895	298	+	.	ID=scaffold45|size1369571:hsp:2731:3.12.0.3;Parent=scaffold45|size1369571:hit:1750:3.12.0.3;Target=jgi|Thaps3|31885|e_gw1.2.595.1 109 142 +;Gap=M99
scaffold45|size1369571	protein2genome	protein_match	398040	399045	728	+	.	ID=scaffold45|size1369571:hit:1751:3.12.0.3;Name=jgi|Thaoce1|88555|rna11677;score=728
scaffold45|size1369571	protein2genome	match_part	398040	398441	728	+	.	ID=scaffold45|size1369571:hsp:2732:3.12.0.3;Parent=scaffold45|size1369571:hit:1751:3.12.0.3;Target=jgi|Thaoce1|88555|rna11677 165 304 +;Gap=M402
scaffold45|size1369571	protein2genome	match_part	398527	398697	728	+	.	ID=scaffold45|size1369571:hsp:2733:3.12.0.3;Parent=scaffold45|size1369571:hit:1751:3.12.0.3;Target=jgi|Thaoce1|88555|rna11677 305 361 +;Gap=M171
scaffold45|size1369571	protein2genome	match_part	398797	399045	728	+	.	ID=scaffold45|size1369571:hsp:2734:3.12.0.3;Parent=scaffold45|size1369571:hit:1751:3.12.0.3;Target=jgi|Thaoce1|88555|rna11677 362 444 +;Gap=M249
scaffold45|size1369571	blastn	expressed_sequence_match	301721	304826	2590	-	.	ID=scaffold45|size1369571:hit:1752:3.12.0.3;Name=TRINITY_DN14395_c0_g1_i2;score=2590
scaffold45|size1369571	blastn	match_part	302225	304826	2590	-	.	ID=scaffold45|size1369571:hsp:2735:3.12.0.3;Parent=scaffold45|size1369571:hit:1752:3.12.0.3;Target=TRINITY_DN14395_c0_g1_i2 1 2602 +;Gap=M2602
scaffold45|size1369571	blastn	match_part	301721	302135	415	-	.	ID=scaffold45|size1369571:hsp:2736:3.12.0.3;Parent=scaffold45|size1369571:hit:1752:3.12.0.3;Target=TRINITY_DN14395_c0_g1_i2 2603 3017 +;Gap=M415
scaffold45|size1369571	blastn	expressed_sequence_match	331643	342684	422	-	.	ID=scaffold45|size1369571:hit:1753:3.12.0.3;Name=TRINITY_DN14348_c0_g1_i1;score=422
scaffold45|size1369571	blastn	match_part	342245	342684	422	-	.	ID=scaffold45|size1369571:hsp:2737:3.12.0.3;Parent=scaffold45|size1369571:hit:1753:3.12.0.3;Target=TRINITY_DN14348_c0_g1_i1 3 442 +;Gap=M440
scaffold45|size1369571	blastn	match_part	336949	337387	411	-	.	ID=scaffold45|size1369571:hsp:2738:3.12.0.3;Parent=scaffold45|size1369571:hit:1753:3.12.0.3;Target=TRINITY_DN14348_c0_g1_i1 3 442 +;Gap=M439
scaffold45|size1369571	blastn	match_part	331643	332082	404	-	.	ID=scaffold45|size1369571:hsp:2739:3.12.0.3;Parent=scaffold45|size1369571:hit:1753:3.12.0.3;Target=TRINITY_DN14348_c0_g1_i1 3 442 +;Gap=M440
scaffold45|size1369571	blastn	expressed_sequence_match	333513	338932	99	+	.	ID=scaffold45|size1369571:hit:1754:3.12.0.3;Name=TRINITY_DN9400_c0_g2_i1;score=99
scaffold45|size1369571	blastn	match_part	333513	333623	99	+	.	ID=scaffold45|size1369571:hsp:2740:3.12.0.3;Parent=scaffold45|size1369571:hit:1754:3.12.0.3;Target=TRINITY_DN9400_c0_g2_i1 160 270 +;Gap=M111
scaffold45|size1369571	blastn	match_part	338823	338932	98	+	.	ID=scaffold45|size1369571:hsp:2741:3.12.0.3;Parent=scaffold45|size1369571:hit:1754:3.12.0.3;Target=TRINITY_DN9400_c0_g2_i1 160 269 +;Gap=M110
scaffold45|size1369571	blastn	expressed_sequence_match	332114	343232	356	+	.	ID=scaffold45|size1369571:hit:1755:3.12.0.3;Name=TRINITY_DN14348_c1_g1_i1;score=356
scaffold45|size1369571	blastn	match_part	332114	332795	356	+	.	ID=scaffold45|size1369571:hsp:2742:3.12.0.3;Parent=scaffold45|size1369571:hit:1755:3.12.0.3;Target=TRINITY_DN14348_c1_g1_i1 13 701 +;Gap=M682
scaffold45|size1369571	blastn	match_part	337418	338106	407	+	.	ID=scaffold45|size1369571:hsp:2743:3.12.0.3;Parent=scaffold45|size1369571:hit:1755:3.12.0.3;Target=TRINITY_DN14348_c1_g1_i1 13 701 +;Gap=M689
scaffold45|size1369571	blastn	match_part	342715	343232	268	+	.	ID=scaffold45|size1369571:hsp:2744:3.12.0.3;Parent=scaffold45|size1369571:hit:1755:3.12.0.3;Target=TRINITY_DN14348_c1_g1_i1 13 531 +;Gap=M518
scaffold45|size1369571	blastn	expressed_sequence_match	329350	340101	496	-	.	ID=scaffold45|size1369571:hit:1756:3.12.0.3;Name=TRINITY_DN5437_c0_g1_i1;score=496
scaffold45|size1369571	blastn	match_part	339045	340101	496	-	.	ID=scaffold45|size1369571:hsp:2745:3.12.0.3;Parent=scaffold45|size1369571:hit:1756:3.12.0.3;Target=TRINITY_DN5437_c0_g1_i1 1 1069 +;Gap=M1057
scaffold45|size1369571	blastn	match_part	333732	334793	525	-	.	ID=scaffold45|size1369571:hsp:2746:3.12.0.3;Parent=scaffold45|size1369571:hit:1756:3.12.0.3;Target=TRINITY_DN5437_c0_g1_i1 1 1069 +;Gap=M1062
scaffold45|size1369571	blastn	match_part	329350	329487	94	-	.	ID=scaffold45|size1369571:hsp:2747:3.12.0.3;Parent=scaffold45|size1369571:hit:1756:3.12.0.3;Target=TRINITY_DN5437_c0_g1_i1 1 140 +;Gap=M138
scaffold45|size1369571	blastn	expressed_sequence_match	329210	339936	98	+	.	ID=scaffold45|size1369571:hit:1757:3.12.0.3;Name=TRINITY_DN16537_c0_g1_i1;score=98
scaffold45|size1369571	blastn	match_part	329210	329325	98	+	.	ID=scaffold45|size1369571:hsp:2748:3.12.0.3;Parent=scaffold45|size1369571:hit:1757:3.12.0.3;Target=TRINITY_DN16537_c0_g1_i1 139 254 +;Gap=M116
scaffold45|size1369571	blastn	match_part	334412	334638	197	+	.	ID=scaffold45|size1369571:hsp:2749:3.12.0.3;Parent=scaffold45|size1369571:hit:1757:3.12.0.3;Target=TRINITY_DN16537_c0_g1_i1 36 262 +;Gap=M227
scaffold45|size1369571	blastn	match_part	339719	339936	200	+	.	ID=scaffold45|size1369571:hsp:2750:3.12.0.3;Parent=scaffold45|size1369571:hit:1757:3.12.0.3;Target=TRINITY_DN16537_c0_g1_i1 36 253 +;Gap=M218
scaffold45|size1369571	blastn	expressed_sequence_match	331841	342684	143	+	.	ID=scaffold45|size1369571:hit:1758:3.12.0.3;Name=TRINITY_DN28033_c0_g1_i1;score=143
scaffold45|size1369571	blastn	match_part	331841	332082	143	+	.	ID=scaffold45|size1369571:hsp:2751:3.12.0.3;Parent=scaffold45|size1369571:hit:1758:3.12.0.3;Target=TRINITY_DN28033_c0_g1_i1 11 252 +;Gap=M242
scaffold45|size1369571	blastn	match_part	337146	337387	149	+	.	ID=scaffold45|size1369571:hsp:2752:3.12.0.3;Parent=scaffold45|size1369571:hit:1758:3.12.0.3;Target=TRINITY_DN28033_c0_g1_i1 11 252 +;Gap=M242
scaffold45|size1369571	blastn	match_part	342443	342684	161	+	.	ID=scaffold45|size1369571:hsp:2753:3.12.0.3;Parent=scaffold45|size1369571:hit:1758:3.12.0.3;Target=TRINITY_DN28033_c0_g1_i1 11 252 +;Gap=M242
scaffold45|size1369571	blastn	expressed_sequence_match	329520	329639	48	+	.	ID=scaffold45|size1369571:hit:1759:3.12.0.3;Name=TRINITY_DN10953_c0_g1_i1;score=48
scaffold45|size1369571	blastn	match_part	329520	329639	48	+	.	ID=scaffold45|size1369571:hsp:2754:3.12.0.3;Parent=scaffold45|size1369571:hit:1759:3.12.0.3;Target=TRINITY_DN10953_c0_g1_i1 128 247 +;Gap=M120
scaffold45|size1369571	blastn	expressed_sequence_match	336426	341984	38	+	.	ID=scaffold45|size1369571:hit:1760:3.12.0.3;Name=TRINITY_DN28271_c0_g1_i1;score=38
scaffold45|size1369571	blastn	match_part	336426	336463	38	+	.	ID=scaffold45|size1369571:hsp:2755:3.12.0.3;Parent=scaffold45|size1369571:hit:1760:3.12.0.3;Target=TRINITY_DN28271_c0_g1_i1 15 52 +;Gap=M38
scaffold45|size1369571	blastn	match_part	341724	341984	188	+	.	ID=scaffold45|size1369571:hsp:2756:3.12.0.3;Parent=scaffold45|size1369571:hit:1760:3.12.0.3;Target=TRINITY_DN28271_c0_g1_i1 15 278 +;Gap=M261
scaffold45|size1369571	blastn	expressed_sequence_match	331569	342458	186	+	.	ID=scaffold45|size1369571:hit:1761:3.12.0.3;Name=TRINITY_DN22872_c0_g1_i1;score=186
scaffold45|size1369571	blastn	match_part	331569	331856	186	+	.	ID=scaffold45|size1369571:hsp:2757:3.12.0.3;Parent=scaffold45|size1369571:hit:1761:3.12.0.3;Target=TRINITY_DN22872_c0_g1_i1 1 288 +;Gap=M288
scaffold45|size1369571	blastn	match_part	336875	337161	181	+	.	ID=scaffold45|size1369571:hsp:2758:3.12.0.3;Parent=scaffold45|size1369571:hit:1761:3.12.0.3;Target=TRINITY_DN22872_c0_g1_i1 1 288 +;Gap=M287
scaffold45|size1369571	blastn	match_part	342171	342458	204	+	.	ID=scaffold45|size1369571:hsp:2759:3.12.0.3;Parent=scaffold45|size1369571:hit:1761:3.12.0.3;Target=TRINITY_DN22872_c0_g1_i1 1 288 +;Gap=M288
scaffold45|size1369571	blastn	expressed_sequence_match	341754	341962	160	+	.	ID=scaffold45|size1369571:hit:1762:3.12.0.3;Name=TRINITY_DN12924_c0_g1_i1;score=160
scaffold45|size1369571	blastn	match_part	341754	341962	160	+	.	ID=scaffold45|size1369571:hsp:2760:3.12.0.3;Parent=scaffold45|size1369571:hit:1762:3.12.0.3;Target=TRINITY_DN12924_c0_g1_i1 1 212 +;Gap=M209
scaffold45|size1369571	blastn	expressed_sequence_match	329350	340228	151	+	.	ID=scaffold45|size1369571:hit:1763:3.12.0.3;Name=TRINITY_DN13420_c0_g1_i1;score=151
scaffold45|size1369571	blastn	match_part	329350	329628	151	+	.	ID=scaffold45|size1369571:hsp:2761:3.12.0.3;Parent=scaffold45|size1369571:hit:1763:3.12.0.3;Target=TRINITY_DN13420_c0_g1_i1 213 493 +;Gap=M279
scaffold45|size1369571	blastn	match_part	334459	334932	186	+	.	ID=scaffold45|size1369571:hsp:2762:3.12.0.3;Parent=scaffold45|size1369571:hit:1763:3.12.0.3;Target=TRINITY_DN13420_c0_g1_i1 13 493 +;Gap=M474
scaffold45|size1369571	blastn	match_part	339766	340228	207	+	.	ID=scaffold45|size1369571:hsp:2763:3.12.0.3;Parent=scaffold45|size1369571:hit:1763:3.12.0.3;Target=TRINITY_DN13420_c0_g1_i1 13 480 +;Gap=M463
scaffold45|size1369571	blastn	expressed_sequence_match	333513	339141	123	-	.	ID=scaffold45|size1369571:hit:1764:3.12.0.3;Name=TRINITY_DN16117_c0_g1_i1;score=123
scaffold45|size1369571	blastn	match_part	338823	339141	123	-	.	ID=scaffold45|size1369571:hsp:2764:3.12.0.3;Parent=scaffold45|size1369571:hit:1764:3.12.0.3;Target=TRINITY_DN16117_c0_g1_i1 20 339 +;Gap=M319
scaffold45|size1369571	blastn	match_part	333513	333845	128	-	.	ID=scaffold45|size1369571:hsp:2765:3.12.0.3;Parent=scaffold45|size1369571:hit:1764:3.12.0.3;Target=TRINITY_DN16117_c0_g1_i1 4 339 +;Gap=M333
scaffold45|size1369571	blastn	expressed_sequence_match	329392	340301	188	+	.	ID=scaffold45|size1369571:hit:1765:3.12.0.3;Name=TRINITY_DN13420_c0_g1_i2;score=188
scaffold45|size1369571	blastn	match_part	329392	329689	188	+	.	ID=scaffold45|size1369571:hsp:2766:3.12.0.3;Parent=scaffold45|size1369571:hit:1765:3.12.0.3;Target=TRINITY_DN13420_c0_g1_i2 7 306 +;Gap=M298
scaffold45|size1369571	blastn	match_part	334696	334993	224	+	.	ID=scaffold45|size1369571:hsp:2767:3.12.0.3;Parent=scaffold45|size1369571:hit:1765:3.12.0.3;Target=TRINITY_DN13420_c0_g1_i2 7 306 +;Gap=M298
scaffold45|size1369571	blastn	match_part	340004	340301	206	+	.	ID=scaffold45|size1369571:hsp:2768:3.12.0.3;Parent=scaffold45|size1369571:hit:1765:3.12.0.3;Target=TRINITY_DN13420_c0_g1_i2 7 306 +;Gap=M298
scaffold45|size1369571	blastn	expressed_sequence_match	333669	339157	117	+	.	ID=scaffold45|size1369571:hit:1766:3.12.0.3;Name=TRINITY_DN9038_c0_g3_i1;score=117
scaffold45|size1369571	blastn	match_part	333669	333845	117	+	.	ID=scaffold45|size1369571:hsp:2769:3.12.0.3;Parent=scaffold45|size1369571:hit:1766:3.12.0.3;Target=TRINITY_DN9038_c0_g3_i1 109 285 +;Gap=M177
scaffold45|size1369571	blastn	match_part	338934	339157	106	+	.	ID=scaffold45|size1369571:hsp:2770:3.12.0.3;Parent=scaffold45|size1369571:hit:1766:3.12.0.3;Target=TRINITY_DN9038_c0_g3_i1 61 285 +;Gap=M224
scaffold45|size1369571	blastn	expressed_sequence_match	345658	345825	168	-	.	ID=scaffold45|size1369571:hit:1767:3.12.0.3;Name=TRINITY_DN4561_c0_g1_i1;score=168
scaffold45|size1369571	blastn	match_part	345658	345825	168	-	.	ID=scaffold45|size1369571:hsp:2771:3.12.0.3;Parent=scaffold45|size1369571:hit:1767:3.12.0.3;Target=TRINITY_DN4561_c0_g1_i1 1 168 +;Gap=M168
scaffold45|size1369571	blastn	expressed_sequence_match	348027	350990	2580	-	.	ID=scaffold45|size1369571:hit:1768:3.12.0.3;Name=TRINITY_DN9325_c0_g1_i1;score=2580
scaffold45|size1369571	blastn	match_part	348166	350990	2580	-	.	ID=scaffold45|size1369571:hsp:2772:3.12.0.3;Parent=scaffold45|size1369571:hit:1768:3.12.0.3;Target=TRINITY_DN9325_c0_g1_i1 1 2831 +;Gap=M2825
scaffold45|size1369571	blastn	match_part	348027	348083	57	-	.	ID=scaffold45|size1369571:hsp:2773:3.12.0.3;Parent=scaffold45|size1369571:hit:1768:3.12.0.3;Target=TRINITY_DN9325_c0_g1_i1 2830 2886 +;Gap=M57
scaffold45|size1369571	blastn	expressed_sequence_match	346859	350990	2547	-	.	ID=scaffold45|size1369571:hit:1769:3.12.0.3;Name=TRINITY_DN9325_c0_g1_i2;score=2547
scaffold45|size1369571	blastn	match_part	348166	350990	2547	-	.	ID=scaffold45|size1369571:hsp:2774:3.12.0.3;Parent=scaffold45|size1369571:hit:1769:3.12.0.3;Target=TRINITY_DN9325_c0_g1_i2 1 2825 +;Gap=M2825
scaffold45|size1369571	blastn	match_part	347730	348083	354	-	.	ID=scaffold45|size1369571:hsp:2775:3.12.0.3;Parent=scaffold45|size1369571:hit:1769:3.12.0.3;Target=TRINITY_DN9325_c0_g1_i2 2824 3177 +;Gap=M354
scaffold45|size1369571	blastn	match_part	347566	347643	72	-	.	ID=scaffold45|size1369571:hsp:2776:3.12.0.3;Parent=scaffold45|size1369571:hit:1769:3.12.0.3;Target=TRINITY_DN9325_c0_g1_i2 3177 3254 +;Gap=M78
scaffold45|size1369571	blastn	match_part	346859	347492	634	-	.	ID=scaffold45|size1369571:hsp:2777:3.12.0.3;Parent=scaffold45|size1369571:hit:1769:3.12.0.3;Target=TRINITY_DN9325_c0_g1_i2 3253 3886 +;Gap=M634
scaffold45|size1369571	blastn	expressed_sequence_match	346859	350990	2547	-	.	ID=scaffold45|size1369571:hit:1770:3.12.0.3;Name=TRINITY_DN9325_c0_g1_i3;score=2547
scaffold45|size1369571	blastn	match_part	348166	350990	2547	-	.	ID=scaffold45|size1369571:hsp:2778:3.12.0.3;Parent=scaffold45|size1369571:hit:1770:3.12.0.3;Target=TRINITY_DN9325_c0_g1_i3 1 2825 +;Gap=M2825
scaffold45|size1369571	blastn	match_part	347730	348083	354	-	.	ID=scaffold45|size1369571:hsp:2779:3.12.0.3;Parent=scaffold45|size1369571:hit:1770:3.12.0.3;Target=TRINITY_DN9325_c0_g1_i3 2824 3177 +;Gap=M354
scaffold45|size1369571	blastn	match_part	347566	347643	72	-	.	ID=scaffold45|size1369571:hsp:2780:3.12.0.3;Parent=scaffold45|size1369571:hit:1770:3.12.0.3;Target=TRINITY_DN9325_c0_g1_i3 3177 3254 +;Gap=M78
scaffold45|size1369571	blastn	match_part	347434	347492	59	-	.	ID=scaffold45|size1369571:hsp:2781:3.12.0.3;Parent=scaffold45|size1369571:hit:1770:3.12.0.3;Target=TRINITY_DN9325_c0_g1_i3 3253 3311 +;Gap=M59
scaffold45|size1369571	blastn	match_part	346859	347341	483	-	.	ID=scaffold45|size1369571:hsp:2782:3.12.0.3;Parent=scaffold45|size1369571:hit:1770:3.12.0.3;Target=TRINITY_DN9325_c0_g1_i3 3310 3792 +;Gap=M483
scaffold45|size1369571	blastn	expressed_sequence_match	350633	351013	381	-	.	ID=scaffold45|size1369571:hit:1771:3.12.0.3;Name=TRINITY_DN17398_c0_g1_i1;score=381
scaffold45|size1369571	blastn	match_part	350633	351013	381	-	.	ID=scaffold45|size1369571:hsp:2783:3.12.0.3;Parent=scaffold45|size1369571:hit:1771:3.12.0.3;Target=TRINITY_DN17398_c0_g1_i1 1 381 +;Gap=M381
scaffold45|size1369571	blastn	expressed_sequence_match	346839	351013	2836	-	.	ID=scaffold45|size1369571:hit:1772:3.12.0.3;Name=TRINITY_DN17398_c0_g2_i1;score=2836
scaffold45|size1369571	blastn	match_part	348166	351013	2836	-	.	ID=scaffold45|size1369571:hsp:2784:3.12.0.3;Parent=scaffold45|size1369571:hit:1772:3.12.0.3;Target=TRINITY_DN17398_c0_g2_i1 1 2848 +;Gap=M2848
scaffold45|size1369571	blastn	match_part	347730	348083	336	-	.	ID=scaffold45|size1369571:hsp:2785:3.12.0.3;Parent=scaffold45|size1369571:hit:1772:3.12.0.3;Target=TRINITY_DN17398_c0_g2_i1 2847 3200 +;Gap=M354
scaffold45|size1369571	blastn	match_part	347566	347643	78	-	.	ID=scaffold45|size1369571:hsp:2786:3.12.0.3;Parent=scaffold45|size1369571:hit:1772:3.12.0.3;Target=TRINITY_DN17398_c0_g2_i1 3200 3277 +;Gap=M78
scaffold45|size1369571	blastn	match_part	347434	347492	59	-	.	ID=scaffold45|size1369571:hsp:2787:3.12.0.3;Parent=scaffold45|size1369571:hit:1772:3.12.0.3;Target=TRINITY_DN17398_c0_g2_i1 3276 3334 +;Gap=M59
scaffold45|size1369571	blastn	match_part	346839	347341	503	-	.	ID=scaffold45|size1369571:hsp:2788:3.12.0.3;Parent=scaffold45|size1369571:hit:1772:3.12.0.3;Target=TRINITY_DN17398_c0_g2_i1 3333 3835 +;Gap=M503
scaffold45|size1369571	blastn	expressed_sequence_match	347470	347789	314	-	.	ID=scaffold45|size1369571:hit:1773:3.12.0.3;Name=TRINITY_DN17398_c0_g2_i2;score=314
scaffold45|size1369571	blastn	match_part	347470	347789	314	-	.	ID=scaffold45|size1369571:hsp:2789:3.12.0.3;Parent=scaffold45|size1369571:hit:1773:3.12.0.3;Target=TRINITY_DN17398_c0_g2_i2 1 320 +;Gap=M320
scaffold45|size1369571	blastn	expressed_sequence_match	348065	351013	2704	-	.	ID=scaffold45|size1369571:hit:1774:3.12.0.3;Name=TRINITY_DN17398_c0_g2_i3;score=2704
scaffold45|size1369571	blastn	match_part	348065	351013	2704	-	.	ID=scaffold45|size1369571:hsp:2790:3.12.0.3;Parent=scaffold45|size1369571:hit:1774:3.12.0.3;Target=TRINITY_DN17398_c0_g2_i3 1 2955 +;Gap=M2949
scaffold45|size1369571	blastn	expressed_sequence_match	355171	355896	716	-	.	ID=scaffold45|size1369571:hit:1775:3.12.0.3;Name=TRINITY_DN12710_c0_g1_i1;score=716
scaffold45|size1369571	blastn	match_part	355171	355896	716	-	.	ID=scaffold45|size1369571:hsp:2791:3.12.0.3;Parent=scaffold45|size1369571:hit:1775:3.12.0.3;Target=TRINITY_DN12710_c0_g1_i1 1 727 +;Gap=M726
scaffold45|size1369571	blastn	expressed_sequence_match	354411	355896	1135	-	.	ID=scaffold45|size1369571:hit:1776:3.12.0.3;Name=TRINITY_DN12710_c0_g2_i1;score=1135
scaffold45|size1369571	blastn	match_part	354752	355896	1135	-	.	ID=scaffold45|size1369571:hsp:2792:3.12.0.3;Parent=scaffold45|size1369571:hit:1776:3.12.0.3;Target=TRINITY_DN12710_c0_g2_i1 1 1146 +;Gap=M1145
scaffold45|size1369571	blastn	match_part	354411	354626	216	-	.	ID=scaffold45|size1369571:hsp:2793:3.12.0.3;Parent=scaffold45|size1369571:hit:1776:3.12.0.3;Target=TRINITY_DN12710_c0_g2_i1 1147 1362 +;Gap=M216
scaffold45|size1369571	blastn	expressed_sequence_match	354411	355896	1466	-	.	ID=scaffold45|size1369571:hit:1777:3.12.0.3;Name=TRINITY_DN12710_c0_g2_i2;score=1466
scaffold45|size1369571	blastn	match_part	354411	355896	1466	-	.	ID=scaffold45|size1369571:hsp:2794:3.12.0.3;Parent=scaffold45|size1369571:hit:1777:3.12.0.3;Target=TRINITY_DN12710_c0_g2_i2 1 1488 +;Gap=M1486
scaffold45|size1369571	blastn	expressed_sequence_match	354470	355975	1469	-	.	ID=scaffold45|size1369571:hit:1778:3.12.0.3;Name=TRINITY_DN10451_c0_g1_i1;score=1469
scaffold45|size1369571	blastn	match_part	354470	355975	1469	-	.	ID=scaffold45|size1369571:hsp:2795:3.12.0.3;Parent=scaffold45|size1369571:hit:1778:3.12.0.3;Target=TRINITY_DN10451_c0_g1_i1 1 1506 +;Gap=M1506
scaffold45|size1369571	blastn	expressed_sequence_match	357957	358167	175	+	.	ID=scaffold45|size1369571:hit:1779:3.12.0.3;Name=TRINITY_DN3501_c0_g1_i1;score=175
scaffold45|size1369571	blastn	match_part	357957	358167	175	+	.	ID=scaffold45|size1369571:hsp:2796:3.12.0.3;Parent=scaffold45|size1369571:hit:1779:3.12.0.3;Target=TRINITY_DN3501_c0_g1_i1 1 211 +;Gap=M211
scaffold45|size1369571	blastn	expressed_sequence_match	357640	357818	161	+	.	ID=scaffold45|size1369571:hit:1780:3.12.0.3;Name=TRINITY_DN93_c0_g1_i1;score=161
scaffold45|size1369571	blastn	match_part	357640	357818	161	+	.	ID=scaffold45|size1369571:hsp:2797:3.12.0.3;Parent=scaffold45|size1369571:hit:1780:3.12.0.3;Target=TRINITY_DN93_c0_g1_i1 21 199 +;Gap=M179
scaffold45|size1369571	blastn	expressed_sequence_match	357633	357901	263	+	.	ID=scaffold45|size1369571:hit:1781:3.12.0.3;Name=TRINITY_DN9173_c0_g1_i2;score=263
scaffold45|size1369571	blastn	match_part	357633	357901	263	+	.	ID=scaffold45|size1369571:hsp:2798:3.12.0.3;Parent=scaffold45|size1369571:hit:1781:3.12.0.3;Target=TRINITY_DN9173_c0_g1_i2 27 295 +;Gap=M269
scaffold45|size1369571	blastn	expressed_sequence_match	357633	357969	237	+	.	ID=scaffold45|size1369571:hit:1782:3.12.0.3;Name=TRINITY_DN9173_c0_g1_i3;score=237
scaffold45|size1369571	blastn	match_part	357633	357969	237	+	.	ID=scaffold45|size1369571:hsp:2799:3.12.0.3;Parent=scaffold45|size1369571:hit:1782:3.12.0.3;Target=TRINITY_DN9173_c0_g1_i3 15 343 +;Gap=M337
scaffold45|size1369571	blastn	expressed_sequence_match	356300	357676	111	+	.	ID=scaffold45|size1369571:hit:1783:3.12.0.3;Name=TRINITY_DN14558_c1_g1_i1;score=111
scaffold45|size1369571	blastn	match_part	356300	356410	111	+	.	ID=scaffold45|size1369571:hsp:2800:3.12.0.3;Parent=scaffold45|size1369571:hit:1783:3.12.0.3;Target=TRINITY_DN14558_c1_g1_i1 102 212 +;Gap=M111
scaffold45|size1369571	blastn	match_part	357002	357081	80	+	.	ID=scaffold45|size1369571:hsp:2801:3.12.0.3;Parent=scaffold45|size1369571:hit:1783:3.12.0.3;Target=TRINITY_DN14558_c1_g1_i1 212 291 +;Gap=M80
scaffold45|size1369571	blastn	match_part	357181	357676	490	+	.	ID=scaffold45|size1369571:hsp:2802:3.12.0.3;Parent=scaffold45|size1369571:hit:1783:3.12.0.3;Target=TRINITY_DN14558_c1_g1_i1 290 785 +;Gap=M496
scaffold45|size1369571	blastn	expressed_sequence_match	356266	357638	422	-	.	ID=scaffold45|size1369571:hit:1784:3.12.0.3;Name=TRINITY_DN6041_c0_g1_i1;score=422
scaffold45|size1369571	blastn	match_part	357181	357638	422	-	.	ID=scaffold45|size1369571:hsp:2803:3.12.0.3;Parent=scaffold45|size1369571:hit:1784:3.12.0.3;Target=TRINITY_DN6041_c0_g1_i1 2 459 +;Gap=M458
scaffold45|size1369571	blastn	match_part	357002	357081	62	-	.	ID=scaffold45|size1369571:hsp:2804:3.12.0.3;Parent=scaffold45|size1369571:hit:1784:3.12.0.3;Target=TRINITY_DN6041_c0_g1_i1 458 537 +;Gap=M80
scaffold45|size1369571	blastn	match_part	356266	356410	139	-	.	ID=scaffold45|size1369571:hsp:2805:3.12.0.3;Parent=scaffold45|size1369571:hit:1784:3.12.0.3;Target=TRINITY_DN6041_c0_g1_i1 537 681 +;Gap=M145
scaffold45|size1369571	blastn	expressed_sequence_match	357633	357969	225	+	.	ID=scaffold45|size1369571:hit:1785:3.12.0.3;Name=TRINITY_DN9173_c0_g1_i4;score=225
scaffold45|size1369571	blastn	match_part	357633	357969	225	+	.	ID=scaffold45|size1369571:hsp:2806:3.12.0.3;Parent=scaffold45|size1369571:hit:1785:3.12.0.3;Target=TRINITY_DN9173_c0_g1_i4 27 355 +;Gap=M337
scaffold45|size1369571	blastn	expressed_sequence_match	356300	357676	492	+	.	ID=scaffold45|size1369571:hit:1786:3.12.0.3;Name=TRINITY_DN14558_c1_g1_i2;score=492
scaffold45|size1369571	blastn	match_part	356300	356809	492	+	.	ID=scaffold45|size1369571:hsp:2807:3.12.0.3;Parent=scaffold45|size1369571:hit:1786:3.12.0.3;Target=TRINITY_DN14558_c1_g1_i2 102 611 +;Gap=M510
scaffold45|size1369571	blastn	match_part	356845	357081	201	+	.	ID=scaffold45|size1369571:hsp:2808:3.12.0.3;Parent=scaffold45|size1369571:hit:1786:3.12.0.3;Target=TRINITY_DN14558_c1_g1_i2 654 890 +;Gap=M237
scaffold45|size1369571	blastn	match_part	357181	357676	490	+	.	ID=scaffold45|size1369571:hsp:2809:3.12.0.3;Parent=scaffold45|size1369571:hit:1786:3.12.0.3;Target=TRINITY_DN14558_c1_g1_i2 889 1384 +;Gap=M496
scaffold45|size1369571	blastn	expressed_sequence_match	356300	357676	492	+	.	ID=scaffold45|size1369571:hit:1787:3.12.0.3;Name=TRINITY_DN14558_c1_g1_i3;score=492
scaffold45|size1369571	blastn	match_part	356300	356809	492	+	.	ID=scaffold45|size1369571:hsp:2810:3.12.0.3;Parent=scaffold45|size1369571:hit:1787:3.12.0.3;Target=TRINITY_DN14558_c1_g1_i3 102 611 +;Gap=M510
scaffold45|size1369571	blastn	match_part	356845	357676	784	+	.	ID=scaffold45|size1369571:hsp:2811:3.12.0.3;Parent=scaffold45|size1369571:hit:1787:3.12.0.3;Target=TRINITY_DN14558_c1_g1_i3 654 1485 +;Gap=M832
scaffold45|size1369571	blastn	expressed_sequence_match	362306	364955	469	+	.	ID=scaffold45|size1369571:hit:1788:3.12.0.3;Name=TRINITY_DN8940_c0_g1_i1;score=469
scaffold45|size1369571	blastn	match_part	362306	362774	469	+	.	ID=scaffold45|size1369571:hsp:2812:3.12.0.3;Parent=scaffold45|size1369571:hit:1788:3.12.0.3;Target=TRINITY_DN8940_c0_g1_i1 1 469 +;Gap=M469
scaffold45|size1369571	blastn	match_part	362896	364955	2026	+	.	ID=scaffold45|size1369571:hsp:2813:3.12.0.3;Parent=scaffold45|size1369571:hit:1788:3.12.0.3;Target=TRINITY_DN8940_c0_g1_i1 468 2528 +;Gap=M2060
scaffold45|size1369571	blastn	expressed_sequence_match	365022	366427	1273	-	.	ID=scaffold45|size1369571:hit:1789:3.12.0.3;Name=TRINITY_DN15871_c0_g1_i1;score=1273
scaffold45|size1369571	blastn	match_part	365022	366427	1273	-	.	ID=scaffold45|size1369571:hsp:2814:3.12.0.3;Parent=scaffold45|size1369571:hit:1789:3.12.0.3;Target=TRINITY_DN15871_c0_g1_i1 1 1406 +;Gap=M1406
scaffold45|size1369571	blastn	expressed_sequence_match	366211	366427	199	-	.	ID=scaffold45|size1369571:hit:1790:3.12.0.3;Name=TRINITY_DN15871_c0_g2_i1;score=199
scaffold45|size1369571	blastn	match_part	366211	366427	199	-	.	ID=scaffold45|size1369571:hsp:2815:3.12.0.3;Parent=scaffold45|size1369571:hit:1790:3.12.0.3;Target=TRINITY_DN15871_c0_g2_i1 1 217 +;Gap=M217
scaffold45|size1369571	blastn	expressed_sequence_match	364943	366508	1433	-	.	ID=scaffold45|size1369571:hit:1791:3.12.0.3;Name=TRINITY_DN8015_c0_g1_i1;score=1433
scaffold45|size1369571	blastn	match_part	364943	366508	1433	-	.	ID=scaffold45|size1369571:hsp:2816:3.12.0.3;Parent=scaffold45|size1369571:hit:1791:3.12.0.3;Target=TRINITY_DN8015_c0_g1_i1 1 1566 +;Gap=M1566
scaffold45|size1369571	blastn	expressed_sequence_match	366786	369473	2114	-	.	ID=scaffold45|size1369571:hit:1792:3.12.0.3;Name=TRINITY_DN5582_c0_g1_i1;score=2114
scaffold45|size1369571	blastn	match_part	367354	369473	2114	-	.	ID=scaffold45|size1369571:hsp:2817:3.12.0.3;Parent=scaffold45|size1369571:hit:1792:3.12.0.3;Target=TRINITY_DN5582_c0_g1_i1 1 2120 +;Gap=M2120
scaffold45|size1369571	blastn	match_part	366786	367266	445	-	.	ID=scaffold45|size1369571:hsp:2818:3.12.0.3;Parent=scaffold45|size1369571:hit:1792:3.12.0.3;Target=TRINITY_DN5582_c0_g1_i1 2121 2601 +;Gap=M481
scaffold45|size1369571	blastn	expressed_sequence_match	368527	369663	1137	-	.	ID=scaffold45|size1369571:hit:1793:3.12.0.3;Name=TRINITY_DN13928_c0_g1_i1;score=1137
scaffold45|size1369571	blastn	match_part	368527	369663	1137	-	.	ID=scaffold45|size1369571:hsp:2819:3.12.0.3;Parent=scaffold45|size1369571:hit:1793:3.12.0.3;Target=TRINITY_DN13928_c0_g1_i1 1 1137 +;Gap=M1137
scaffold45|size1369571	blastn	expressed_sequence_match	366808	368521	1692	+	.	ID=scaffold45|size1369571:hit:1794:3.12.0.3;Name=TRINITY_DN14553_c0_g3_i2;score=1692
scaffold45|size1369571	blastn	match_part	366808	368521	1692	+	.	ID=scaffold45|size1369571:hsp:2820:3.12.0.3;Parent=scaffold45|size1369571:hit:1794:3.12.0.3;Target=TRINITY_DN14553_c0_g3_i2 1 1715 +;Gap=M1714
scaffold45|size1369571	est2genome	expressed_sequence_match	301721	304826	15054	-	.	ID=scaffold45|size1369571:hit:1795:3.12.0.3;Name=TRINITY_DN14395_c0_g1_i2;score=15054
scaffold45|size1369571	est2genome	match_part	302225	304826	15054	-	.	ID=scaffold45|size1369571:hsp:2821:3.12.0.3;Parent=scaffold45|size1369571:hit:1795:3.12.0.3;Target=TRINITY_DN14395_c0_g1_i2 1 2602 +;Gap=M2602
scaffold45|size1369571	est2genome	match_part	301721	302135	15054	-	.	ID=scaffold45|size1369571:hsp:2822:3.12.0.3;Parent=scaffold45|size1369571:hit:1795:3.12.0.3;Target=TRINITY_DN14395_c0_g1_i2 2603 3017 +;Gap=M415
scaffold45|size1369571	est2genome	expressed_sequence_match	342243	342686	2175	+	.	ID=scaffold45|size1369571:hit:1796:3.12.0.3;Name=TRINITY_DN14348_c0_g1_i1;score=2175
scaffold45|size1369571	est2genome	match_part	342243	342686	2175	+	.	ID=scaffold45|size1369571:hsp:2823:3.12.0.3;Parent=scaffold45|size1369571:hit:1796:3.12.0.3;Target=TRINITY_DN14348_c0_g1_i1 1 444 -;Gap=M444
scaffold45|size1369571	est2genome	expressed_sequence_match	336947	337389	2158	+	.	ID=scaffold45|size1369571:hit:1797:3.12.0.3;Name=TRINITY_DN14348_c0_g1_i1;score=2158
scaffold45|size1369571	est2genome	match_part	336947	337389	2158	+	.	ID=scaffold45|size1369571:hsp:2824:3.12.0.3;Parent=scaffold45|size1369571:hit:1797:3.12.0.3;Target=TRINITY_DN14348_c0_g1_i1 1 444 -;Gap=M443
scaffold45|size1369571	est2genome	expressed_sequence_match	331641	332084	2148	+	.	ID=scaffold45|size1369571:hit:1798:3.12.0.3;Name=TRINITY_DN14348_c0_g1_i1;score=2148
scaffold45|size1369571	est2genome	match_part	331641	332084	2148	+	.	ID=scaffold45|size1369571:hsp:2825:3.12.0.3;Parent=scaffold45|size1369571:hit:1798:3.12.0.3;Target=TRINITY_DN14348_c0_g1_i1 1 444 -;Gap=M444
scaffold45|size1369571	est2genome	expressed_sequence_match	338665	338932	999	+	.	ID=scaffold45|size1369571:hit:1799:3.12.0.3;Name=TRINITY_DN9400_c0_g2_i1;score=999
scaffold45|size1369571	est2genome	match_part	338665	338932	999	+	.	ID=scaffold45|size1369571:hsp:2826:3.12.0.3;Parent=scaffold45|size1369571:hit:1799:3.12.0.3;Target=TRINITY_DN9400_c0_g2_i1 5 269 +;Gap=M268
scaffold45|size1369571	est2genome	expressed_sequence_match	333353	333623	989	+	.	ID=scaffold45|size1369571:hit:1800:3.12.0.3;Name=TRINITY_DN9400_c0_g2_i1;score=989
scaffold45|size1369571	est2genome	match_part	333353	333623	989	+	.	ID=scaffold45|size1369571:hsp:2827:3.12.0.3;Parent=scaffold45|size1369571:hit:1800:3.12.0.3;Target=TRINITY_DN9400_c0_g2_i1 5 270 +;Gap=M271
scaffold45|size1369571	est2genome	expressed_sequence_match	337406	343632	4111	+	.	ID=scaffold45|size1369571:hit:1801:3.12.0.3;Name=TRINITY_DN14348_c1_g1_i1;score=4111
scaffold45|size1369571	est2genome	match_part	337406	338101	4111	+	.	ID=scaffold45|size1369571:hsp:2828:3.12.0.3;Parent=scaffold45|size1369571:hit:1801:3.12.0.3;Target=TRINITY_DN14348_c1_g1_i1 1 696 +;Gap=M696
scaffold45|size1369571	est2genome	match_part	343397	343632	4111	+	.	ID=scaffold45|size1369571:hsp:2829:3.12.0.3;Parent=scaffold45|size1369571:hit:1801:3.12.0.3;Target=TRINITY_DN14348_c1_g1_i1 697 932 +;Gap=M236
scaffold45|size1369571	est2genome	expressed_sequence_match	333721	334793	4566	+	.	ID=scaffold45|size1369571:hit:1802:3.12.0.3;Name=TRINITY_DN5437_c0_g1_i1;score=4566
scaffold45|size1369571	est2genome	match_part	333721	334793	4566	+	.	ID=scaffold45|size1369571:hsp:2830:3.12.0.3;Parent=scaffold45|size1369571:hit:1802:3.12.0.3;Target=TRINITY_DN5437_c0_g1_i1 1 1080 -;Gap=M1073
scaffold45|size1369571	est2genome	expressed_sequence_match	339034	340101	4518	+	.	ID=scaffold45|size1369571:hit:1803:3.12.0.3;Name=TRINITY_DN5437_c0_g1_i1;score=4518
scaffold45|size1369571	est2genome	match_part	339034	340101	4518	+	.	ID=scaffold45|size1369571:hsp:2831:3.12.0.3;Parent=scaffold45|size1369571:hit:1803:3.12.0.3;Target=TRINITY_DN5437_c0_g1_i1 1 1080 -;Gap=M1068
scaffold45|size1369571	est2genome	expressed_sequence_match	339701	339963	1157	+	.	ID=scaffold45|size1369571:hit:1804:3.12.0.3;Name=TRINITY_DN16537_c0_g1_i1;score=1157
scaffold45|size1369571	est2genome	match_part	339701	339963	1157	+	.	ID=scaffold45|size1369571:hsp:2832:3.12.0.3;Parent=scaffold45|size1369571:hit:1804:3.12.0.3;Target=TRINITY_DN16537_c0_g1_i1 19 280 +;Gap=M263
scaffold45|size1369571	est2genome	expressed_sequence_match	334404	334655	1146	+	.	ID=scaffold45|size1369571:hit:1805:3.12.0.3;Name=TRINITY_DN16537_c0_g1_i1;score=1146
scaffold45|size1369571	est2genome	match_part	334404	334655	1146	+	.	ID=scaffold45|size1369571:hsp:2833:3.12.0.3;Parent=scaffold45|size1369571:hit:1805:3.12.0.3;Target=TRINITY_DN16537_c0_g1_i1 27 280 +;Gap=M252
scaffold45|size1369571	est2genome	expressed_sequence_match	342433	342684	1114	+	.	ID=scaffold45|size1369571:hit:1806:3.12.0.3;Name=TRINITY_DN28033_c0_g1_i1;score=1114
scaffold45|size1369571	est2genome	match_part	342433	342684	1114	+	.	ID=scaffold45|size1369571:hsp:2834:3.12.0.3;Parent=scaffold45|size1369571:hit:1806:3.12.0.3;Target=TRINITY_DN28033_c0_g1_i1 1 252 +;Gap=M252
scaffold45|size1369571	est2genome	expressed_sequence_match	337136	337387	1096	+	.	ID=scaffold45|size1369571:hit:1807:3.12.0.3;Name=TRINITY_DN28033_c0_g1_i1;score=1096
scaffold45|size1369571	est2genome	match_part	337136	337387	1096	+	.	ID=scaffold45|size1369571:hsp:2835:3.12.0.3;Parent=scaffold45|size1369571:hit:1807:3.12.0.3;Target=TRINITY_DN28033_c0_g1_i1 1 252 +;Gap=M252
scaffold45|size1369571	est2genome	expressed_sequence_match	331831	332082	1087	+	.	ID=scaffold45|size1369571:hit:1808:3.12.0.3;Name=TRINITY_DN28033_c0_g1_i1;score=1087
scaffold45|size1369571	est2genome	match_part	331831	332082	1087	+	.	ID=scaffold45|size1369571:hsp:2836:3.12.0.3;Parent=scaffold45|size1369571:hit:1808:3.12.0.3;Target=TRINITY_DN28033_c0_g1_i1 1 252 +;Gap=M252
scaffold45|size1369571	est2genome	expressed_sequence_match	329395	329639	876	+	.	ID=scaffold45|size1369571:hit:1809:3.12.0.3;Name=TRINITY_DN10953_c0_g1_i1;score=876
scaffold45|size1369571	est2genome	match_part	329395	329639	876	+	.	ID=scaffold45|size1369571:hsp:2837:3.12.0.3;Parent=scaffold45|size1369571:hit:1809:3.12.0.3;Target=TRINITY_DN10953_c0_g1_i1 1 247 +;Gap=M245
scaffold45|size1369571	est2genome	expressed_sequence_match	336412	336746	1443	+	.	ID=scaffold45|size1369571:hit:1810:3.12.0.3;Name=TRINITY_DN28271_c0_g1_i1;score=1443
scaffold45|size1369571	est2genome	match_part	336412	336746	1443	+	.	ID=scaffold45|size1369571:hsp:2838:3.12.0.3;Parent=scaffold45|size1369571:hit:1810:3.12.0.3;Target=TRINITY_DN28271_c0_g1_i1 1 337 +;Gap=M335
scaffold45|size1369571	est2genome	expressed_sequence_match	341710	342043	1426	+	.	ID=scaffold45|size1369571:hit:1811:3.12.0.3;Name=TRINITY_DN28271_c0_g1_i1;score=1426
scaffold45|size1369571	est2genome	match_part	341710	342043	1426	+	.	ID=scaffold45|size1369571:hsp:2839:3.12.0.3;Parent=scaffold45|size1369571:hit:1811:3.12.0.3;Target=TRINITY_DN28271_c0_g1_i1 1 337 +;Gap=M334
scaffold45|size1369571	est2genome	expressed_sequence_match	342171	342458	1314	+	.	ID=scaffold45|size1369571:hit:1812:3.12.0.3;Name=TRINITY_DN22872_c0_g1_i1;score=1314
scaffold45|size1369571	est2genome	match_part	342171	342458	1314	+	.	ID=scaffold45|size1369571:hsp:2840:3.12.0.3;Parent=scaffold45|size1369571:hit:1812:3.12.0.3;Target=TRINITY_DN22872_c0_g1_i1 1 288 +;Gap=M288
scaffold45|size1369571	est2genome	expressed_sequence_match	331569	331856	1287	+	.	ID=scaffold45|size1369571:hit:1813:3.12.0.3;Name=TRINITY_DN22872_c0_g1_i1;score=1287
scaffold45|size1369571	est2genome	match_part	331569	331856	1287	+	.	ID=scaffold45|size1369571:hsp:2841:3.12.0.3;Parent=scaffold45|size1369571:hit:1813:3.12.0.3;Target=TRINITY_DN22872_c0_g1_i1 1 288 +;Gap=M288
scaffold45|size1369571	est2genome	expressed_sequence_match	336875	337161	1279	+	.	ID=scaffold45|size1369571:hit:1814:3.12.0.3;Name=TRINITY_DN22872_c0_g1_i1;score=1279
scaffold45|size1369571	est2genome	match_part	336875	337161	1279	+	.	ID=scaffold45|size1369571:hsp:2842:3.12.0.3;Parent=scaffold45|size1369571:hit:1814:3.12.0.3;Target=TRINITY_DN22872_c0_g1_i1 1 288 +;Gap=M287
scaffold45|size1369571	est2genome	expressed_sequence_match	341754	341966	983	+	.	ID=scaffold45|size1369571:hit:1815:3.12.0.3;Name=TRINITY_DN12924_c0_g1_i1;score=983
scaffold45|size1369571	est2genome	match_part	341754	341966	983	+	.	ID=scaffold45|size1369571:hsp:2843:3.12.0.3;Parent=scaffold45|size1369571:hit:1815:3.12.0.3;Target=TRINITY_DN12924_c0_g1_i1 1 216 +;Gap=M213
scaffold45|size1369571	est2genome	expressed_sequence_match	339754	340241	2027	+	.	ID=scaffold45|size1369571:hit:1816:3.12.0.3;Name=TRINITY_DN13420_c0_g1_i1;score=2027
scaffold45|size1369571	est2genome	match_part	339754	340241	2027	+	.	ID=scaffold45|size1369571:hsp:2844:3.12.0.3;Parent=scaffold45|size1369571:hit:1816:3.12.0.3;Target=TRINITY_DN13420_c0_g1_i1 1 493 +;Gap=M488
scaffold45|size1369571	est2genome	expressed_sequence_match	334447	334932	2002	-	.	ID=scaffold45|size1369571:hit:1817:3.12.0.3;Name=TRINITY_DN13420_c0_g1_i1;score=2002
scaffold45|size1369571	est2genome	match_part	334447	334932	2002	-	.	ID=scaffold45|size1369571:hsp:2845:3.12.0.3;Parent=scaffold45|size1369571:hit:1817:3.12.0.3;Target=TRINITY_DN13420_c0_g1_i1 1 493 -;Gap=M486
scaffold45|size1369571	est2genome	expressed_sequence_match	329167	329628	1644	+	.	ID=scaffold45|size1369571:hit:1818:3.12.0.3;Name=TRINITY_DN13420_c0_g1_i1;score=1644
scaffold45|size1369571	est2genome	match_part	329167	329628	1644	+	.	ID=scaffold45|size1369571:hsp:2846:3.12.0.3;Parent=scaffold45|size1369571:hit:1818:3.12.0.3;Target=TRINITY_DN13420_c0_g1_i1 28 493 +;Gap=M462
scaffold45|size1369571	est2genome	expressed_sequence_match	333451	333847	1553	+	.	ID=scaffold45|size1369571:hit:1819:3.12.0.3;Name=TRINITY_DN16117_c0_g1_i1;score=1553
scaffold45|size1369571	est2genome	match_part	333451	333847	1553	+	.	ID=scaffold45|size1369571:hsp:2847:3.12.0.3;Parent=scaffold45|size1369571:hit:1819:3.12.0.3;Target=TRINITY_DN16117_c0_g1_i1 2 398 -;Gap=M397
scaffold45|size1369571	est2genome	expressed_sequence_match	338761	339159	1543	+	.	ID=scaffold45|size1369571:hit:1820:3.12.0.3;Name=TRINITY_DN16117_c0_g1_i1;score=1543
scaffold45|size1369571	est2genome	match_part	338761	339159	1543	+	.	ID=scaffold45|size1369571:hsp:2848:3.12.0.3;Parent=scaffold45|size1369571:hit:1820:3.12.0.3;Target=TRINITY_DN16117_c0_g1_i1 2 398 -;Gap=M399
scaffold45|size1369571	est2genome	expressed_sequence_match	334690	334993	1406	+	.	ID=scaffold45|size1369571:hit:1821:3.12.0.3;Name=TRINITY_DN13420_c0_g1_i2;score=1406
scaffold45|size1369571	est2genome	match_part	334690	334993	1406	+	.	ID=scaffold45|size1369571:hsp:2849:3.12.0.3;Parent=scaffold45|size1369571:hit:1821:3.12.0.3;Target=TRINITY_DN13420_c0_g1_i2 1 306 +;Gap=M304
scaffold45|size1369571	est2genome	expressed_sequence_match	339998	340301	1379	+	.	ID=scaffold45|size1369571:hit:1822:3.12.0.3;Name=TRINITY_DN13420_c0_g1_i2;score=1379
scaffold45|size1369571	est2genome	match_part	339998	340301	1379	+	.	ID=scaffold45|size1369571:hsp:2850:3.12.0.3;Parent=scaffold45|size1369571:hit:1822:3.12.0.3;Target=TRINITY_DN13420_c0_g1_i2 1 306 +;Gap=M304
scaffold45|size1369571	est2genome	expressed_sequence_match	329386	329689	1352	+	.	ID=scaffold45|size1369571:hit:1823:3.12.0.3;Name=TRINITY_DN13420_c0_g1_i2;score=1352
scaffold45|size1369571	est2genome	match_part	329386	329689	1352	+	.	ID=scaffold45|size1369571:hsp:2851:3.12.0.3;Parent=scaffold45|size1369571:hit:1823:3.12.0.3;Target=TRINITY_DN13420_c0_g1_i2 1 306 +;Gap=M304
scaffold45|size1369571	est2genome	expressed_sequence_match	333564	333849	1168	+	.	ID=scaffold45|size1369571:hit:1824:3.12.0.3;Name=TRINITY_DN9038_c0_g3_i1;score=1168
scaffold45|size1369571	est2genome	match_part	333564	333849	1168	+	.	ID=scaffold45|size1369571:hsp:2852:3.12.0.3;Parent=scaffold45|size1369571:hit:1824:3.12.0.3;Target=TRINITY_DN9038_c0_g3_i1 1 289 +;Gap=M286
scaffold45|size1369571	est2genome	expressed_sequence_match	338874	339161	1158	+	.	ID=scaffold45|size1369571:hit:1825:3.12.0.3;Name=TRINITY_DN9038_c0_g3_i1;score=1158
scaffold45|size1369571	est2genome	match_part	338874	339161	1158	+	.	ID=scaffold45|size1369571:hsp:2853:3.12.0.3;Parent=scaffold45|size1369571:hit:1825:3.12.0.3;Target=TRINITY_DN9038_c0_g3_i1 1 289 +;Gap=M288
scaffold45|size1369571	est2genome	expressed_sequence_match	345605	345825	1096	+	.	ID=scaffold45|size1369571:hit:1826:3.12.0.3;Name=TRINITY_DN4561_c0_g1_i1;score=1096
scaffold45|size1369571	est2genome	match_part	345605	345825	1096	+	.	ID=scaffold45|size1369571:hsp:2854:3.12.0.3;Parent=scaffold45|size1369571:hit:1826:3.12.0.3;Target=TRINITY_DN4561_c0_g1_i1 1 221 -;Gap=M221
scaffold45|size1369571	est2genome	expressed_sequence_match	348027	350990	14043	-	.	ID=scaffold45|size1369571:hit:1827:3.12.0.3;Name=TRINITY_DN9325_c0_g1_i1;score=14043
scaffold45|size1369571	est2genome	match_part	348166	350990	14043	-	.	ID=scaffold45|size1369571:hsp:2855:3.12.0.3;Parent=scaffold45|size1369571:hit:1827:3.12.0.3;Target=TRINITY_DN9325_c0_g1_i1 1 2831 +;Gap=M2825
scaffold45|size1369571	est2genome	match_part	348027	348081	14043	-	.	ID=scaffold45|size1369571:hsp:2856:3.12.0.3;Parent=scaffold45|size1369571:hit:1827:3.12.0.3;Target=TRINITY_DN9325_c0_g1_i1 2832 2886 +;Gap=M55
scaffold45|size1369571	est2genome	expressed_sequence_match	346859	350990	18978	-	.	ID=scaffold45|size1369571:hit:1828:3.12.0.3;Name=TRINITY_DN9325_c0_g1_i2;score=18978
scaffold45|size1369571	est2genome	match_part	348166	350990	18978	-	.	ID=scaffold45|size1369571:hsp:2857:3.12.0.3;Parent=scaffold45|size1369571:hit:1828:3.12.0.3;Target=TRINITY_DN9325_c0_g1_i2 1 2825 +;Gap=M2825
scaffold45|size1369571	est2genome	match_part	347730	348081	18978	-	.	ID=scaffold45|size1369571:hsp:2858:3.12.0.3;Parent=scaffold45|size1369571:hit:1828:3.12.0.3;Target=TRINITY_DN9325_c0_g1_i2 2826 3177 +;Gap=M352
scaffold45|size1369571	est2genome	match_part	347566	347642	18978	-	.	ID=scaffold45|size1369571:hsp:2859:3.12.0.3;Parent=scaffold45|size1369571:hit:1828:3.12.0.3;Target=TRINITY_DN9325_c0_g1_i2 3178 3254 +;Gap=M77
scaffold45|size1369571	est2genome	match_part	346859	347490	18978	-	.	ID=scaffold45|size1369571:hsp:2860:3.12.0.3;Parent=scaffold45|size1369571:hit:1828:3.12.0.3;Target=TRINITY_DN9325_c0_g1_i2 3255 3886 +;Gap=M632
scaffold45|size1369571	est2genome	expressed_sequence_match	346859	350990	18485	-	.	ID=scaffold45|size1369571:hit:1829:3.12.0.3;Name=TRINITY_DN9325_c0_g1_i3;score=18485
scaffold45|size1369571	est2genome	match_part	348166	350990	18485	-	.	ID=scaffold45|size1369571:hsp:2861:3.12.0.3;Parent=scaffold45|size1369571:hit:1829:3.12.0.3;Target=TRINITY_DN9325_c0_g1_i3 1 2825 +;Gap=M2825
scaffold45|size1369571	est2genome	match_part	347730	348081	18485	-	.	ID=scaffold45|size1369571:hsp:2862:3.12.0.3;Parent=scaffold45|size1369571:hit:1829:3.12.0.3;Target=TRINITY_DN9325_c0_g1_i3 2826 3177 +;Gap=M352
scaffold45|size1369571	est2genome	match_part	347566	347642	18485	-	.	ID=scaffold45|size1369571:hsp:2863:3.12.0.3;Parent=scaffold45|size1369571:hit:1829:3.12.0.3;Target=TRINITY_DN9325_c0_g1_i3 3178 3254 +;Gap=M77
scaffold45|size1369571	est2genome	match_part	347434	347490	18485	-	.	ID=scaffold45|size1369571:hsp:2864:3.12.0.3;Parent=scaffold45|size1369571:hit:1829:3.12.0.3;Target=TRINITY_DN9325_c0_g1_i3 3255 3311 +;Gap=M57
scaffold45|size1369571	est2genome	match_part	346859	347339	18485	-	.	ID=scaffold45|size1369571:hsp:2865:3.12.0.3;Parent=scaffold45|size1369571:hit:1829:3.12.0.3;Target=TRINITY_DN9325_c0_g1_i3 3312 3792 +;Gap=M481
scaffold45|size1369571	est2genome	expressed_sequence_match	350565	351013	2139	-	.	ID=scaffold45|size1369571:hit:1830:3.12.0.3;Name=TRINITY_DN17398_c0_g1_i1;score=2139
scaffold45|size1369571	est2genome	match_part	350565	351013	2139	-	.	ID=scaffold45|size1369571:hsp:2866:3.12.0.3;Parent=scaffold45|size1369571:hit:1830:3.12.0.3;Target=TRINITY_DN17398_c0_g1_i1 1 446 +;Gap=M449
scaffold45|size1369571	est2genome	expressed_sequence_match	346839	351013	19062	-	.	ID=scaffold45|size1369571:hit:1831:3.12.0.3;Name=TRINITY_DN17398_c0_g2_i1;score=19062
scaffold45|size1369571	est2genome	match_part	348166	351013	19062	-	.	ID=scaffold45|size1369571:hsp:2867:3.12.0.3;Parent=scaffold45|size1369571:hit:1831:3.12.0.3;Target=TRINITY_DN17398_c0_g2_i1 1 2848 +;Gap=M2848
scaffold45|size1369571	est2genome	match_part	347730	348081	19062	-	.	ID=scaffold45|size1369571:hsp:2868:3.12.0.3;Parent=scaffold45|size1369571:hit:1831:3.12.0.3;Target=TRINITY_DN17398_c0_g2_i1 2849 3200 +;Gap=M352
scaffold45|size1369571	est2genome	match_part	347566	347642	19062	-	.	ID=scaffold45|size1369571:hsp:2869:3.12.0.3;Parent=scaffold45|size1369571:hit:1831:3.12.0.3;Target=TRINITY_DN17398_c0_g2_i1 3201 3277 +;Gap=M77
scaffold45|size1369571	est2genome	match_part	347434	347490	19062	-	.	ID=scaffold45|size1369571:hsp:2870:3.12.0.3;Parent=scaffold45|size1369571:hit:1831:3.12.0.3;Target=TRINITY_DN17398_c0_g2_i1 3278 3334 +;Gap=M57
scaffold45|size1369571	est2genome	match_part	346839	347339	19062	-	.	ID=scaffold45|size1369571:hsp:2871:3.12.0.3;Parent=scaffold45|size1369571:hit:1831:3.12.0.3;Target=TRINITY_DN17398_c0_g2_i1 3335 3835 +;Gap=M501
scaffold45|size1369571	est2genome	expressed_sequence_match	347470	347789	1591	-	.	ID=scaffold45|size1369571:hit:1832:3.12.0.3;Name=TRINITY_DN17398_c0_g2_i2;score=1591
scaffold45|size1369571	est2genome	match_part	347470	347789	1591	-	.	ID=scaffold45|size1369571:hsp:2872:3.12.0.3;Parent=scaffold45|size1369571:hit:1832:3.12.0.3;Target=TRINITY_DN17398_c0_g2_i2 1 320 +;Gap=M320
scaffold45|size1369571	est2genome	expressed_sequence_match	348065	351013	14398	-	.	ID=scaffold45|size1369571:hit:1833:3.12.0.3;Name=TRINITY_DN17398_c0_g2_i3;score=14398
scaffold45|size1369571	est2genome	match_part	348065	351013	14398	-	.	ID=scaffold45|size1369571:hsp:2873:3.12.0.3;Parent=scaffold45|size1369571:hit:1833:3.12.0.3;Target=TRINITY_DN17398_c0_g2_i3 1 2955 +;Gap=M2949
scaffold45|size1369571	est2genome	expressed_sequence_match	355166	355896	3622	-	.	ID=scaffold45|size1369571:hit:1834:3.12.0.3;Name=TRINITY_DN12710_c0_g1_i1;score=3622
scaffold45|size1369571	est2genome	match_part	355166	355896	3622	-	.	ID=scaffold45|size1369571:hsp:2874:3.12.0.3;Parent=scaffold45|size1369571:hit:1834:3.12.0.3;Target=TRINITY_DN12710_c0_g1_i1 1 733 +;Gap=M731
scaffold45|size1369571	est2genome	expressed_sequence_match	354411	355896	6773	-	.	ID=scaffold45|size1369571:hit:1835:3.12.0.3;Name=TRINITY_DN12710_c0_g2_i1;score=6773
scaffold45|size1369571	est2genome	match_part	354752	355896	6773	-	.	ID=scaffold45|size1369571:hsp:2875:3.12.0.3;Parent=scaffold45|size1369571:hit:1835:3.12.0.3;Target=TRINITY_DN12710_c0_g2_i1 1 1146 +;Gap=M1145
scaffold45|size1369571	est2genome	match_part	354411	354626	6773	-	.	ID=scaffold45|size1369571:hsp:2876:3.12.0.3;Parent=scaffold45|size1369571:hit:1835:3.12.0.3;Target=TRINITY_DN12710_c0_g2_i1 1147 1362 +;Gap=M216
scaffold45|size1369571	est2genome	expressed_sequence_match	354411	355896	7406	-	.	ID=scaffold45|size1369571:hit:1836:3.12.0.3;Name=TRINITY_DN12710_c0_g2_i2;score=7406
scaffold45|size1369571	est2genome	match_part	354411	355896	7406	-	.	ID=scaffold45|size1369571:hsp:2877:3.12.0.3;Parent=scaffold45|size1369571:hit:1836:3.12.0.3;Target=TRINITY_DN12710_c0_g2_i2 1 1488 +;Gap=M1486
scaffold45|size1369571	est2genome	expressed_sequence_match	354470	355975	7480	-	.	ID=scaffold45|size1369571:hit:1837:3.12.0.3;Name=TRINITY_DN10451_c0_g1_i1;score=7480
scaffold45|size1369571	est2genome	match_part	354470	355975	7480	-	.	ID=scaffold45|size1369571:hsp:2878:3.12.0.3;Parent=scaffold45|size1369571:hit:1837:3.12.0.3;Target=TRINITY_DN10451_c0_g1_i1 1 1506 +;Gap=M1506
scaffold45|size1369571	est2genome	expressed_sequence_match	357957	358167	1001	+	.	ID=scaffold45|size1369571:hit:1838:3.12.0.3;Name=TRINITY_DN3501_c0_g1_i1;score=1001
scaffold45|size1369571	est2genome	match_part	357957	358167	1001	+	.	ID=scaffold45|size1369571:hsp:2879:3.12.0.3;Parent=scaffold45|size1369571:hit:1838:3.12.0.3;Target=TRINITY_DN3501_c0_g1_i1 1 211 +;Gap=M211
scaffold45|size1369571	est2genome	expressed_sequence_match	357619	357818	893	-	.	ID=scaffold45|size1369571:hit:1839:3.12.0.3;Name=TRINITY_DN93_c0_g1_i1;score=893
scaffold45|size1369571	est2genome	match_part	357619	357818	893	-	.	ID=scaffold45|size1369571:hsp:2880:3.12.0.3;Parent=scaffold45|size1369571:hit:1839:3.12.0.3;Target=TRINITY_DN93_c0_g1_i1 1 199 -;Gap=M200
scaffold45|size1369571	est2genome	expressed_sequence_match	357627	357901	1348	+	.	ID=scaffold45|size1369571:hit:1840:3.12.0.3;Name=TRINITY_DN9173_c0_g1_i2;score=1348
scaffold45|size1369571	est2genome	match_part	357627	357901	1348	+	.	ID=scaffold45|size1369571:hsp:2881:3.12.0.3;Parent=scaffold45|size1369571:hit:1840:3.12.0.3;Target=TRINITY_DN9173_c0_g1_i2 21 295 +;Gap=M275
scaffold45|size1369571	est2genome	expressed_sequence_match	357627	357969	1546	+	.	ID=scaffold45|size1369571:hit:1841:3.12.0.3;Name=TRINITY_DN9173_c0_g1_i3;score=1546
scaffold45|size1369571	est2genome	match_part	357627	357969	1546	+	.	ID=scaffold45|size1369571:hsp:2882:3.12.0.3;Parent=scaffold45|size1369571:hit:1841:3.12.0.3;Target=TRINITY_DN9173_c0_g1_i3 9 343 +;Gap=M343
scaffold45|size1369571	est2genome	expressed_sequence_match	356300	357711	3499	+	.	ID=scaffold45|size1369571:hit:1842:3.12.0.3;Name=TRINITY_DN14558_c1_g1_i1;score=3499
scaffold45|size1369571	est2genome	match_part	356300	356410	3499	+	.	ID=scaffold45|size1369571:hsp:2883:3.12.0.3;Parent=scaffold45|size1369571:hit:1842:3.12.0.3;Target=TRINITY_DN14558_c1_g1_i1 102 212 +;Gap=M111
scaffold45|size1369571	est2genome	match_part	357003	357081	3499	+	.	ID=scaffold45|size1369571:hsp:2884:3.12.0.3;Parent=scaffold45|size1369571:hit:1842:3.12.0.3;Target=TRINITY_DN14558_c1_g1_i1 213 291 +;Gap=M79
scaffold45|size1369571	est2genome	match_part	357183	357711	3499	+	.	ID=scaffold45|size1369571:hsp:2885:3.12.0.3;Parent=scaffold45|size1369571:hit:1842:3.12.0.3;Target=TRINITY_DN14558_c1_g1_i1 292 820 +;Gap=M529
scaffold45|size1369571	est2genome	expressed_sequence_match	356266	357638	3277	+	.	ID=scaffold45|size1369571:hit:1843:3.12.0.3;Name=TRINITY_DN6041_c0_g1_i1;score=3277
scaffold45|size1369571	est2genome	match_part	356266	356410	3277	+	.	ID=scaffold45|size1369571:hsp:2886:3.12.0.3;Parent=scaffold45|size1369571:hit:1843:3.12.0.3;Target=TRINITY_DN6041_c0_g1_i1 537 681 -;Gap=M145
scaffold45|size1369571	est2genome	match_part	357003	357081	3277	+	.	ID=scaffold45|size1369571:hsp:2887:3.12.0.3;Parent=scaffold45|size1369571:hit:1843:3.12.0.3;Target=TRINITY_DN6041_c0_g1_i1 458 536 -;Gap=M79
scaffold45|size1369571	est2genome	match_part	357183	357638	3277	+	.	ID=scaffold45|size1369571:hsp:2888:3.12.0.3;Parent=scaffold45|size1369571:hit:1843:3.12.0.3;Target=TRINITY_DN6041_c0_g1_i1 2 457 -;Gap=M456
scaffold45|size1369571	est2genome	expressed_sequence_match	357627	357969	1528	+	.	ID=scaffold45|size1369571:hit:1844:3.12.0.3;Name=TRINITY_DN9173_c0_g1_i4;score=1528
scaffold45|size1369571	est2genome	match_part	357627	357969	1528	+	.	ID=scaffold45|size1369571:hsp:2889:3.12.0.3;Parent=scaffold45|size1369571:hit:1844:3.12.0.3;Target=TRINITY_DN9173_c0_g1_i4 21 355 +;Gap=M343
scaffold45|size1369571	est2genome	expressed_sequence_match	356300	357711	6267	+	.	ID=scaffold45|size1369571:hit:1845:3.12.0.3;Name=TRINITY_DN14558_c1_g1_i2;score=6267
scaffold45|size1369571	est2genome	match_part	356300	357081	6267	+	.	ID=scaffold45|size1369571:hsp:2890:3.12.0.3;Parent=scaffold45|size1369571:hit:1845:3.12.0.3;Target=TRINITY_DN14558_c1_g1_i2 102 890 +;Gap=M782
scaffold45|size1369571	est2genome	match_part	357183	357711	6267	+	.	ID=scaffold45|size1369571:hsp:2891:3.12.0.3;Parent=scaffold45|size1369571:hit:1845:3.12.0.3;Target=TRINITY_DN14558_c1_g1_i2 891 1419 +;Gap=M529
scaffold45|size1369571	est2genome	expressed_sequence_match	356300	357711	6783	+	.	ID=scaffold45|size1369571:hit:1846:3.12.0.3;Name=TRINITY_DN14558_c1_g1_i3;score=6783
scaffold45|size1369571	est2genome	match_part	356300	357711	6783	+	.	ID=scaffold45|size1369571:hsp:2892:3.12.0.3;Parent=scaffold45|size1369571:hit:1846:3.12.0.3;Target=TRINITY_DN14558_c1_g1_i3 102 1520 +;Gap=M1412
scaffold45|size1369571	est2genome	expressed_sequence_match	362306	364955	12569	+	.	ID=scaffold45|size1369571:hit:1847:3.12.0.3;Name=TRINITY_DN8940_c0_g1_i1;score=12569
scaffold45|size1369571	est2genome	match_part	362306	362774	12569	+	.	ID=scaffold45|size1369571:hsp:2893:3.12.0.3;Parent=scaffold45|size1369571:hit:1847:3.12.0.3;Target=TRINITY_DN8940_c0_g1_i1 1 469 +;Gap=M469
scaffold45|size1369571	est2genome	match_part	362898	364955	12569	+	.	ID=scaffold45|size1369571:hsp:2894:3.12.0.3;Parent=scaffold45|size1369571:hit:1847:3.12.0.3;Target=TRINITY_DN8940_c0_g1_i1 470 2528 +;Gap=M2058
scaffold45|size1369571	est2genome	expressed_sequence_match	364943	366427	7052	-	.	ID=scaffold45|size1369571:hit:1848:3.12.0.3;Name=TRINITY_DN15871_c0_g1_i1;score=7052
scaffold45|size1369571	est2genome	match_part	364943	366427	7052	-	.	ID=scaffold45|size1369571:hsp:2895:3.12.0.3;Parent=scaffold45|size1369571:hit:1848:3.12.0.3;Target=TRINITY_DN15871_c0_g1_i1 1 1484 +;Gap=M1485
scaffold45|size1369571	est2genome	expressed_sequence_match	366206	366427	1074	+	.	ID=scaffold45|size1369571:hit:1849:3.12.0.3;Name=TRINITY_DN15871_c0_g2_i1;score=1074
scaffold45|size1369571	est2genome	match_part	366206	366427	1074	+	.	ID=scaffold45|size1369571:hsp:2896:3.12.0.3;Parent=scaffold45|size1369571:hit:1849:3.12.0.3;Target=TRINITY_DN15871_c0_g2_i1 1 222 -;Gap=M222
scaffold45|size1369571	est2genome	expressed_sequence_match	364943	366508	7636	-	.	ID=scaffold45|size1369571:hit:1850:3.12.0.3;Name=TRINITY_DN8015_c0_g1_i1;score=7636
scaffold45|size1369571	est2genome	match_part	364943	366508	7636	-	.	ID=scaffold45|size1369571:hsp:2897:3.12.0.3;Parent=scaffold45|size1369571:hit:1850:3.12.0.3;Target=TRINITY_DN8015_c0_g1_i1 1 1566 +;Gap=M1566
scaffold45|size1369571	est2genome	expressed_sequence_match	366786	369473	12925	+	.	ID=scaffold45|size1369571:hit:1851:3.12.0.3;Name=TRINITY_DN5582_c0_g1_i1;score=12925
scaffold45|size1369571	est2genome	match_part	366786	367266	12925	+	.	ID=scaffold45|size1369571:hsp:2898:3.12.0.3;Parent=scaffold45|size1369571:hit:1851:3.12.0.3;Target=TRINITY_DN5582_c0_g1_i1 2121 2601 -;Gap=M481
scaffold45|size1369571	est2genome	match_part	367354	369473	12925	+	.	ID=scaffold45|size1369571:hsp:2899:3.12.0.3;Parent=scaffold45|size1369571:hit:1851:3.12.0.3;Target=TRINITY_DN5582_c0_g1_i1 1 2120 -;Gap=M2120
scaffold45|size1369571	est2genome	expressed_sequence_match	368527	369663	5685	-	.	ID=scaffold45|size1369571:hit:1852:3.12.0.3;Name=TRINITY_DN13928_c0_g1_i1;score=5685
scaffold45|size1369571	est2genome	match_part	368527	369663	5685	-	.	ID=scaffold45|size1369571:hsp:2900:3.12.0.3;Parent=scaffold45|size1369571:hit:1852:3.12.0.3;Target=TRINITY_DN13928_c0_g1_i1 1 1137 +;Gap=M1137
scaffold45|size1369571	est2genome	expressed_sequence_match	366808	368521	8540	+	.	ID=scaffold45|size1369571:hit:1853:3.12.0.3;Name=TRINITY_DN14553_c0_g3_i2;score=8540
scaffold45|size1369571	est2genome	match_part	366808	368521	8540	+	.	ID=scaffold45|size1369571:hsp:2901:3.12.0.3;Parent=scaffold45|size1369571:hit:1853:3.12.0.3;Target=TRINITY_DN14553_c0_g3_i2 1 1715 +;Gap=M1714
scaffold45|size1369571	blastn	expressed_sequence_match	393693	399401	385	+	.	ID=scaffold45|size1369571:hit:1854:3.12.0.3;Name=TRINITY_DN11144_c0_g1_i5;score=385
scaffold45|size1369571	blastn	match_part	393693	394141	385	+	.	ID=scaffold45|size1369571:hsp:2902:3.12.0.3;Parent=scaffold45|size1369571:hit:1854:3.12.0.3;Target=TRINITY_DN11144_c0_g1_i5 1 450 +;Gap=M449
scaffold45|size1369571	blastn	match_part	397955	399401	1429	+	.	ID=scaffold45|size1369571:hsp:2903:3.12.0.3;Parent=scaffold45|size1369571:hit:1854:3.12.0.3;Target=TRINITY_DN11144_c0_g1_i5 1 1447 +;Gap=M1447
scaffold45|size1369571	blastn	expressed_sequence_match	393275	402069	2038	+	.	ID=scaffold45|size1369571:hit:1855:3.12.0.3;Name=TRINITY_DN3047_c0_g1_i1;score=2038
scaffold45|size1369571	blastn	match_part	393275	393415	87	+	.	ID=scaffold45|size1369571:hsp:2904:3.12.0.3;Parent=scaffold45|size1369571:hit:1855:3.12.0.3;Target=TRINITY_DN3047_c0_g1_i1 118 258 +;Gap=M141
scaffold45|size1369571	blastn	match_part	393486	393715	218	+	.	ID=scaffold45|size1369571:hsp:2905:3.12.0.3;Parent=scaffold45|size1369571:hit:1855:3.12.0.3;Target=TRINITY_DN3047_c0_g1_i1 272 501 +;Gap=M230
scaffold45|size1369571	blastn	match_part	393807	394141	295	+	.	ID=scaffold45|size1369571:hsp:2906:3.12.0.3;Parent=scaffold45|size1369571:hit:1855:3.12.0.3;Target=TRINITY_DN3047_c0_g1_i1 507 842 +;Gap=M335
scaffold45|size1369571	blastn	match_part	397480	397977	473	+	.	ID=scaffold45|size1369571:hsp:2907:3.12.0.3;Parent=scaffold45|size1369571:hit:1855:3.12.0.3;Target=TRINITY_DN3047_c0_g1_i1 1 501 +;Gap=M498
scaffold45|size1369571	blastn	match_part	398062	400099	2038	+	.	ID=scaffold45|size1369571:hsp:2908:3.12.0.3;Parent=scaffold45|size1369571:hit:1855:3.12.0.3;Target=TRINITY_DN3047_c0_g1_i1 500 2537 +;Gap=M2038
scaffold45|size1369571	blastn	match_part	400283	401033	751	+	.	ID=scaffold45|size1369571:hsp:2909:3.12.0.3;Parent=scaffold45|size1369571:hit:1855:3.12.0.3;Target=TRINITY_DN3047_c0_g1_i1 2548 3298 +;Gap=M751
scaffold45|size1369571	blastn	match_part	401148	402069	912	+	.	ID=scaffold45|size1369571:hsp:2910:3.12.0.3;Parent=scaffold45|size1369571:hit:1855:3.12.0.3;Target=TRINITY_DN3047_c0_g1_i1 3298 4220 +;Gap=M922
scaffold45|size1369571	blastn	expressed_sequence_match	399229	402003	1721	-	.	ID=scaffold45|size1369571:hit:1856:3.12.0.3;Name=TRINITY_DN17648_c0_g2_i2;score=1721
scaffold45|size1369571	blastn	match_part	400283	402003	1721	-	.	ID=scaffold45|size1369571:hsp:2911:3.12.0.3;Parent=scaffold45|size1369571:hit:1856:3.12.0.3;Target=TRINITY_DN17648_c0_g2_i2 1 1721 +;Gap=M1721
scaffold45|size1369571	blastn	match_part	399229	400099	871	-	.	ID=scaffold45|size1369571:hsp:2912:3.12.0.3;Parent=scaffold45|size1369571:hit:1856:3.12.0.3;Target=TRINITY_DN17648_c0_g2_i2 1732 2602 +;Gap=M871
scaffold45|size1369571	blastn	expressed_sequence_match	393275	402069	1575	+	.	ID=scaffold45|size1369571:hit:1857:3.12.0.3;Name=TRINITY_DN3047_c0_g1_i2;score=1575
scaffold45|size1369571	blastn	match_part	393275	393415	87	+	.	ID=scaffold45|size1369571:hsp:2913:3.12.0.3;Parent=scaffold45|size1369571:hit:1857:3.12.0.3;Target=TRINITY_DN3047_c0_g1_i2 118 258 +;Gap=M141
scaffold45|size1369571	blastn	match_part	393486	393715	218	+	.	ID=scaffold45|size1369571:hsp:2914:3.12.0.3;Parent=scaffold45|size1369571:hit:1857:3.12.0.3;Target=TRINITY_DN3047_c0_g1_i2 272 501 +;Gap=M230
scaffold45|size1369571	blastn	match_part	393807	394141	295	+	.	ID=scaffold45|size1369571:hsp:2915:3.12.0.3;Parent=scaffold45|size1369571:hit:1857:3.12.0.3;Target=TRINITY_DN3047_c0_g1_i2 507 842 +;Gap=M335
scaffold45|size1369571	blastn	match_part	397480	397977	473	+	.	ID=scaffold45|size1369571:hsp:2916:3.12.0.3;Parent=scaffold45|size1369571:hit:1857:3.12.0.3;Target=TRINITY_DN3047_c0_g1_i2 1 501 +;Gap=M498
scaffold45|size1369571	blastn	match_part	398062	398442	381	+	.	ID=scaffold45|size1369571:hsp:2917:3.12.0.3;Parent=scaffold45|size1369571:hit:1857:3.12.0.3;Target=TRINITY_DN3047_c0_g1_i2 500 880 +;Gap=M381
scaffold45|size1369571	blastn	match_part	398525	400099	1575	+	.	ID=scaffold45|size1369571:hsp:2918:3.12.0.3;Parent=scaffold45|size1369571:hit:1857:3.12.0.3;Target=TRINITY_DN3047_c0_g1_i2 878 2452 +;Gap=M1575
scaffold45|size1369571	blastn	match_part	400283	401033	751	+	.	ID=scaffold45|size1369571:hsp:2919:3.12.0.3;Parent=scaffold45|size1369571:hit:1857:3.12.0.3;Target=TRINITY_DN3047_c0_g1_i2 2463 3213 +;Gap=M751
scaffold45|size1369571	blastn	match_part	401148	402069	912	+	.	ID=scaffold45|size1369571:hsp:2920:3.12.0.3;Parent=scaffold45|size1369571:hit:1857:3.12.0.3;Target=TRINITY_DN3047_c0_g1_i2 3213 4135 +;Gap=M922
scaffold45|size1369571	blastn	expressed_sequence_match	393275	402069	1303	+	.	ID=scaffold45|size1369571:hit:1858:3.12.0.3;Name=TRINITY_DN3047_c0_g2_i2;score=1303
scaffold45|size1369571	blastn	match_part	393275	393415	87	+	.	ID=scaffold45|size1369571:hsp:2921:3.12.0.3;Parent=scaffold45|size1369571:hit:1858:3.12.0.3;Target=TRINITY_DN3047_c0_g2_i2 118 258 +;Gap=M141
scaffold45|size1369571	blastn	match_part	393486	393715	218	+	.	ID=scaffold45|size1369571:hsp:2922:3.12.0.3;Parent=scaffold45|size1369571:hit:1858:3.12.0.3;Target=TRINITY_DN3047_c0_g2_i2 272 501 +;Gap=M230
scaffold45|size1369571	blastn	match_part	393807	394141	295	+	.	ID=scaffold45|size1369571:hsp:2923:3.12.0.3;Parent=scaffold45|size1369571:hit:1858:3.12.0.3;Target=TRINITY_DN3047_c0_g2_i2 507 842 +;Gap=M335
scaffold45|size1369571	blastn	match_part	397480	397977	473	+	.	ID=scaffold45|size1369571:hsp:2924:3.12.0.3;Parent=scaffold45|size1369571:hit:1858:3.12.0.3;Target=TRINITY_DN3047_c0_g2_i2 1 501 +;Gap=M498
scaffold45|size1369571	blastn	match_part	398062	398697	636	+	.	ID=scaffold45|size1369571:hsp:2925:3.12.0.3;Parent=scaffold45|size1369571:hit:1858:3.12.0.3;Target=TRINITY_DN3047_c0_g2_i2 500 1135 +;Gap=M636
scaffold45|size1369571	blastn	match_part	398797	400099	1303	+	.	ID=scaffold45|size1369571:hsp:2926:3.12.0.3;Parent=scaffold45|size1369571:hit:1858:3.12.0.3;Target=TRINITY_DN3047_c0_g2_i2 1136 2438 +;Gap=M1303
scaffold45|size1369571	blastn	match_part	400283	401033	751	+	.	ID=scaffold45|size1369571:hsp:2927:3.12.0.3;Parent=scaffold45|size1369571:hit:1858:3.12.0.3;Target=TRINITY_DN3047_c0_g2_i2 2449 3199 +;Gap=M751
scaffold45|size1369571	blastn	match_part	401148	402069	912	+	.	ID=scaffold45|size1369571:hsp:2928:3.12.0.3;Parent=scaffold45|size1369571:hit:1858:3.12.0.3;Target=TRINITY_DN3047_c0_g2_i2 3199 4121 +;Gap=M922
scaffold45|size1369571	blastn	expressed_sequence_match	399229	400197	969	-	.	ID=scaffold45|size1369571:hit:1859:3.12.0.3;Name=TRINITY_DN17648_c0_g2_i1;score=969
scaffold45|size1369571	blastn	match_part	399229	400197	969	-	.	ID=scaffold45|size1369571:hsp:2929:3.12.0.3;Parent=scaffold45|size1369571:hit:1859:3.12.0.3;Target=TRINITY_DN17648_c0_g2_i1 22 990 +;Gap=M969
scaffold45|size1369571	blastn	expressed_sequence_match	399229	402003	856	-	.	ID=scaffold45|size1369571:hit:1860:3.12.0.3;Name=TRINITY_DN17648_c0_g2_i4;score=856
scaffold45|size1369571	blastn	match_part	401148	402003	856	-	.	ID=scaffold45|size1369571:hsp:2930:3.12.0.3;Parent=scaffold45|size1369571:hit:1860:3.12.0.3;Target=TRINITY_DN17648_c0_g2_i4 1 856 +;Gap=M856
scaffold45|size1369571	blastn	match_part	400184	401033	850	-	.	ID=scaffold45|size1369571:hsp:2931:3.12.0.3;Parent=scaffold45|size1369571:hit:1860:3.12.0.3;Target=TRINITY_DN17648_c0_g2_i4 856 1705 +;Gap=M850
scaffold45|size1369571	blastn	match_part	399229	400099	871	-	.	ID=scaffold45|size1369571:hsp:2932:3.12.0.3;Parent=scaffold45|size1369571:hit:1860:3.12.0.3;Target=TRINITY_DN17648_c0_g2_i4 1704 2574 +;Gap=M871
scaffold45|size1369571	est2genome	expressed_sequence_match	397955	399401	7208	+	.	ID=scaffold45|size1369571:hit:1861:3.12.0.3;Name=TRINITY_DN11144_c0_g1_i5;score=7208
scaffold45|size1369571	est2genome	match_part	397955	399401	7208	+	.	ID=scaffold45|size1369571:hsp:2933:3.12.0.3;Parent=scaffold45|size1369571:hit:1861:3.12.0.3;Target=TRINITY_DN11144_c0_g1_i5 1 1447 +;Gap=M1447
scaffold45|size1369571	est2genome	expressed_sequence_match	397480	402069	20880	+	.	ID=scaffold45|size1369571:hit:1862:3.12.0.3;Name=TRINITY_DN3047_c0_g1_i1;score=20880
scaffold45|size1369571	est2genome	match_part	397480	397977	20880	+	.	ID=scaffold45|size1369571:hsp:2934:3.12.0.3;Parent=scaffold45|size1369571:hit:1862:3.12.0.3;Target=TRINITY_DN3047_c0_g1_i1 1 501 +;Gap=M498
scaffold45|size1369571	est2genome	match_part	398064	400095	20880	+	.	ID=scaffold45|size1369571:hsp:2935:3.12.0.3;Parent=scaffold45|size1369571:hit:1862:3.12.0.3;Target=TRINITY_DN3047_c0_g1_i1 502 2533 +;Gap=M2032
scaffold45|size1369571	est2genome	match_part	400267	401032	20880	+	.	ID=scaffold45|size1369571:hsp:2936:3.12.0.3;Parent=scaffold45|size1369571:hit:1862:3.12.0.3;Target=TRINITY_DN3047_c0_g1_i1 2534 3297 +;Gap=M766
scaffold45|size1369571	est2genome	match_part	401148	402069	20880	+	.	ID=scaffold45|size1369571:hsp:2937:3.12.0.3;Parent=scaffold45|size1369571:hit:1862:3.12.0.3;Target=TRINITY_DN3047_c0_g1_i1 3298 4220 +;Gap=M922
scaffold45|size1369571	est2genome	expressed_sequence_match	399229	402003	12913	-	.	ID=scaffold45|size1369571:hit:1863:3.12.0.3;Name=TRINITY_DN17648_c0_g2_i2;score=12913
scaffold45|size1369571	est2genome	match_part	400283	402003	12913	-	.	ID=scaffold45|size1369571:hsp:2938:3.12.0.3;Parent=scaffold45|size1369571:hit:1863:3.12.0.3;Target=TRINITY_DN17648_c0_g2_i2 1 1721 +;Gap=M1721
scaffold45|size1369571	est2genome	match_part	399229	400108	12913	-	.	ID=scaffold45|size1369571:hsp:2939:3.12.0.3;Parent=scaffold45|size1369571:hit:1863:3.12.0.3;Target=TRINITY_DN17648_c0_g2_i2 1722 2602 +;Gap=M880
scaffold45|size1369571	est2genome	expressed_sequence_match	397480	402069	20433	+	.	ID=scaffold45|size1369571:hit:1864:3.12.0.3;Name=TRINITY_DN3047_c0_g1_i2;score=20433
scaffold45|size1369571	est2genome	match_part	397480	397977	20433	+	.	ID=scaffold45|size1369571:hsp:2940:3.12.0.3;Parent=scaffold45|size1369571:hit:1864:3.12.0.3;Target=TRINITY_DN3047_c0_g1_i2 1 501 +;Gap=M498
scaffold45|size1369571	est2genome	match_part	398064	398441	20433	+	.	ID=scaffold45|size1369571:hsp:2941:3.12.0.3;Parent=scaffold45|size1369571:hit:1864:3.12.0.3;Target=TRINITY_DN3047_c0_g1_i2 502 879 +;Gap=M378
scaffold45|size1369571	est2genome	match_part	398527	400095	20433	+	.	ID=scaffold45|size1369571:hsp:2942:3.12.0.3;Parent=scaffold45|size1369571:hit:1864:3.12.0.3;Target=TRINITY_DN3047_c0_g1_i2 880 2448 +;Gap=M1569
scaffold45|size1369571	est2genome	match_part	400267	401032	20433	+	.	ID=scaffold45|size1369571:hsp:2943:3.12.0.3;Parent=scaffold45|size1369571:hit:1864:3.12.0.3;Target=TRINITY_DN3047_c0_g1_i2 2449 3212 +;Gap=M766
scaffold45|size1369571	est2genome	match_part	401148	402069	20433	+	.	ID=scaffold45|size1369571:hsp:2944:3.12.0.3;Parent=scaffold45|size1369571:hit:1864:3.12.0.3;Target=TRINITY_DN3047_c0_g1_i2 3213 4135 +;Gap=M922
scaffold45|size1369571	est2genome	expressed_sequence_match	397480	402069	20370	+	.	ID=scaffold45|size1369571:hit:1865:3.12.0.3;Name=TRINITY_DN3047_c0_g2_i2;score=20370
scaffold45|size1369571	est2genome	match_part	397480	397977	20370	+	.	ID=scaffold45|size1369571:hsp:2945:3.12.0.3;Parent=scaffold45|size1369571:hit:1865:3.12.0.3;Target=TRINITY_DN3047_c0_g2_i2 1 501 +;Gap=M498
scaffold45|size1369571	est2genome	match_part	398064	398697	20370	+	.	ID=scaffold45|size1369571:hsp:2946:3.12.0.3;Parent=scaffold45|size1369571:hit:1865:3.12.0.3;Target=TRINITY_DN3047_c0_g2_i2 502 1135 +;Gap=M634
scaffold45|size1369571	est2genome	match_part	398797	400095	20370	+	.	ID=scaffold45|size1369571:hsp:2947:3.12.0.3;Parent=scaffold45|size1369571:hit:1865:3.12.0.3;Target=TRINITY_DN3047_c0_g2_i2 1136 2434 +;Gap=M1299
scaffold45|size1369571	est2genome	match_part	400267	401032	20370	+	.	ID=scaffold45|size1369571:hsp:2948:3.12.0.3;Parent=scaffold45|size1369571:hit:1865:3.12.0.3;Target=TRINITY_DN3047_c0_g2_i2 2435 3198 +;Gap=M766
scaffold45|size1369571	est2genome	match_part	401148	402069	20370	+	.	ID=scaffold45|size1369571:hsp:2949:3.12.0.3;Parent=scaffold45|size1369571:hit:1865:3.12.0.3;Target=TRINITY_DN3047_c0_g2_i2 3199 4121 +;Gap=M922
scaffold45|size1369571	est2genome	expressed_sequence_match	399229	400305	4921	-	.	ID=scaffold45|size1369571:hit:1866:3.12.0.3;Name=TRINITY_DN17648_c0_g2_i1;score=4921
scaffold45|size1369571	est2genome	match_part	400283	400305	4921	-	.	ID=scaffold45|size1369571:hsp:2950:3.12.0.3;Parent=scaffold45|size1369571:hit:1866:3.12.0.3;Target=TRINITY_DN17648_c0_g2_i1 1 23 +;Gap=M23
scaffold45|size1369571	est2genome	match_part	399229	400195	4921	-	.	ID=scaffold45|size1369571:hsp:2951:3.12.0.3;Parent=scaffold45|size1369571:hit:1866:3.12.0.3;Target=TRINITY_DN17648_c0_g2_i1 24 990 +;Gap=M967
scaffold45|size1369571	est2genome	expressed_sequence_match	399229	402003	12834	-	.	ID=scaffold45|size1369571:hit:1867:3.12.0.3;Name=TRINITY_DN17648_c0_g2_i4;score=12834
scaffold45|size1369571	est2genome	match_part	401148	402003	12834	-	.	ID=scaffold45|size1369571:hsp:2952:3.12.0.3;Parent=scaffold45|size1369571:hit:1867:3.12.0.3;Target=TRINITY_DN17648_c0_g2_i4 1 856 +;Gap=M856
scaffold45|size1369571	est2genome	match_part	400184	401032	12834	-	.	ID=scaffold45|size1369571:hsp:2953:3.12.0.3;Parent=scaffold45|size1369571:hit:1867:3.12.0.3;Target=TRINITY_DN17648_c0_g2_i4 857 1705 +;Gap=M849
scaffold45|size1369571	est2genome	match_part	399229	400097	12834	-	.	ID=scaffold45|size1369571:hsp:2954:3.12.0.3;Parent=scaffold45|size1369571:hit:1867:3.12.0.3;Target=TRINITY_DN17648_c0_g2_i4 1706 2574 +;Gap=M869
###
scaffold45|size1369571	blastx	protein_match	400540	401764	470	-	.	ID=scaffold45|size1369571:hit:1868:3.12.0.4;Name=jgi|Thaps3|24067|estExt_fgenesh1_pg.C_chr_90354;score=470
scaffold45|size1369571	blastx	match_part	401156	401764	180	-	.	ID=scaffold45|size1369571:hsp:2955:3.12.0.4;Parent=scaffold45|size1369571:hit:1868:3.12.0.4;Target=jgi|Thaps3|24067|estExt_fgenesh1_pg.C_chr_90354 51 306 +;Gap=M609
scaffold45|size1369571	blastx	match_part	400540	401046	470	-	.	ID=scaffold45|size1369571:hsp:2956:3.12.0.4;Parent=scaffold45|size1369571:hit:1868:3.12.0.4;Target=jgi|Thaps3|24067|estExt_fgenesh1_pg.C_chr_90354 291 469 +;Gap=M507
scaffold45|size1369571	blastx	protein_match	410444	410734	217	+	.	ID=scaffold45|size1369571:hit:1869:3.12.0.4;Name=jgi|Thaoce1|81933|rna26055;score=217
scaffold45|size1369571	blastx	match_part	410444	410734	217	+	.	ID=scaffold45|size1369571:hsp:2957:3.12.0.4;Parent=scaffold45|size1369571:hit:1869:3.12.0.4;Target=jgi|Thaoce1|81933|rna26055 48 141 +;Gap=M291
scaffold45|size1369571	blastx	protein_match	410993	411574	464	+	.	ID=scaffold45|size1369571:hit:1870:3.12.0.4;Name=jgi|Thaoce1|70255|rna29856;score=464
scaffold45|size1369571	blastx	match_part	410993	411574	464	+	.	ID=scaffold45|size1369571:hsp:2958:3.12.0.4;Parent=scaffold45|size1369571:hit:1870:3.12.0.4;Target=jgi|Thaoce1|70255|rna29856 6 205 +;Gap=M582
scaffold45|size1369571	blastx	protein_match	410975	411388	350	+	.	ID=scaffold45|size1369571:hit:1871:3.12.0.4;Name=jgi|Thaoce1|85267|rna5401;score=350
scaffold45|size1369571	blastx	match_part	410975	411388	350	+	.	ID=scaffold45|size1369571:hsp:2959:3.12.0.4;Parent=scaffold45|size1369571:hit:1871:3.12.0.4;Target=jgi|Thaoce1|85267|rna5401 2 119 +;Gap=M414
scaffold45|size1369571	blastx	protein_match	411197	411580	368	+	.	ID=scaffold45|size1369571:hit:1872:3.12.0.4;Name=jgi|Thaoce1|75609|rna34359;score=368
scaffold45|size1369571	blastx	match_part	411197	411580	368	+	.	ID=scaffold45|size1369571:hsp:2960:3.12.0.4;Parent=scaffold45|size1369571:hit:1872:3.12.0.4;Target=jgi|Thaoce1|75609|rna34359 12 135 +;Gap=M384
scaffold45|size1369571	blastx	protein_match	411443	411574	140	+	.	ID=scaffold45|size1369571:hit:1873:3.12.0.4;Name=jgi|Thaoce1|80629|rna26098;score=140
scaffold45|size1369571	blastx	match_part	411443	411574	140	+	.	ID=scaffold45|size1369571:hsp:2961:3.12.0.4;Parent=scaffold45|size1369571:hit:1873:3.12.0.4;Target=jgi|Thaoce1|80629|rna26098 2 45 +;Gap=M132
scaffold45|size1369571	blastx	protein_match	410657	411037	307	+	.	ID=scaffold45|size1369571:hit:1874:3.12.0.4;Name=jgi|Thaoce1|74640|rna11440;score=307
scaffold45|size1369571	blastx	match_part	410657	411037	307	+	.	ID=scaffold45|size1369571:hsp:2962:3.12.0.4;Parent=scaffold45|size1369571:hit:1874:3.12.0.4;Target=jgi|Thaoce1|74640|rna11440 2 128 +;Gap=M381
scaffold45|size1369571	blastx	protein_match	407510	411574	250	+	.	ID=scaffold45|size1369571:hit:1875:3.12.0.4;Name=jgi|Thaoce1|74686|rna12939;score=250
scaffold45|size1369571	blastx	match_part	407510	407893	250	+	.	ID=scaffold45|size1369571:hsp:2963:3.12.0.4;Parent=scaffold45|size1369571:hit:1875:3.12.0.4;Target=jgi|Thaoce1|74686|rna12939 37 163 +;Gap=M384
scaffold45|size1369571	blastx	match_part	408146	411574	2373	+	.	ID=scaffold45|size1369571:hsp:2964:3.12.0.4;Parent=scaffold45|size1369571:hit:1875:3.12.0.4;Target=jgi|Thaoce1|74686|rna12939 492 1622 +;Gap=M3429
scaffold45|size1369571	blastx	protein_match	407438	411658	4133	+	.	ID=scaffold45|size1369571:hit:1876:3.12.0.4;Name=jgi|Thaoce1|80125|rna20561;score=4133
scaffold45|size1369571	blastx	match_part	407438	411658	4133	+	.	ID=scaffold45|size1369571:hsp:2965:3.12.0.4;Parent=scaffold45|size1369571:hit:1876:3.12.0.4;Target=jgi|Thaoce1|80125|rna20561 715 2147 +;Gap=M4221
scaffold45|size1369571	blastx	protein_match	409622	411577	1482	+	.	ID=scaffold45|size1369571:hit:1877:3.12.0.4;Name=jgi|Thaoce1|88122|rna26809;score=1482
scaffold45|size1369571	blastx	match_part	409622	411577	1482	+	.	ID=scaffold45|size1369571:hsp:2966:3.12.0.4;Parent=scaffold45|size1369571:hit:1877:3.12.0.4;Target=jgi|Thaoce1|88122|rna26809 2 635 +;Gap=M1956
scaffold45|size1369571	blastx	protein_match	408146	411574	2417	+	.	ID=scaffold45|size1369571:hit:1878:3.12.0.4;Name=jgi|Thaoce1|94090|rna15335;score=2417
scaffold45|size1369571	blastx	match_part	408146	411574	2417	+	.	ID=scaffold45|size1369571:hsp:2967:3.12.0.4;Parent=scaffold45|size1369571:hit:1878:3.12.0.4;Target=jgi|Thaoce1|94090|rna15335 178 1308 +;Gap=M3429
scaffold45|size1369571	blastx	protein_match	407510	411577	290	+	.	ID=scaffold45|size1369571:hit:1879:3.12.0.4;Name=jgi|Thaoce1|89996|rna30526;score=290
scaffold45|size1369571	blastx	match_part	407510	407914	290	+	.	ID=scaffold45|size1369571:hsp:2968:3.12.0.4;Parent=scaffold45|size1369571:hit:1879:3.12.0.4;Target=jgi|Thaoce1|89996|rna30526 214 358 +;Gap=M405
scaffold45|size1369571	blastx	match_part	408119	411577	2406	+	.	ID=scaffold45|size1369571:hsp:2969:3.12.0.4;Parent=scaffold45|size1369571:hit:1879:3.12.0.4;Target=jgi|Thaoce1|89996|rna30526 535 1665 +;Gap=M3459
scaffold45|size1369571	blastx	protein_match	406127	411655	120	+	.	ID=scaffold45|size1369571:hit:1880:3.12.0.4;Name=jgi|Thaoce1|81189|rna20295;score=120
scaffold45|size1369571	blastx	match_part	406127	406801	120	+	.	ID=scaffold45|size1369571:hsp:2970:3.12.0.4;Parent=scaffold45|size1369571:hit:1880:3.12.0.4;Target=jgi|Thaoce1|81189|rna20295 129 370 +;Gap=M675
scaffold45|size1369571	blastx	match_part	407450	411655	4227	+	.	ID=scaffold45|size1369571:hsp:2971:3.12.0.4;Parent=scaffold45|size1369571:hit:1880:3.12.0.4;Target=jgi|Thaoce1|81189|rna20295 1109 2502 +;Gap=M4206
scaffold45|size1369571	blastx	protein_match	409070	411574	1651	+	.	ID=scaffold45|size1369571:hit:1881:3.12.0.4;Name=jgi|Thaoce1|86760|rna14920;score=1651
scaffold45|size1369571	blastx	match_part	409070	411574	1651	+	.	ID=scaffold45|size1369571:hsp:2972:3.12.0.4;Parent=scaffold45|size1369571:hit:1881:3.12.0.4;Target=jgi|Thaoce1|86760|rna14920 482 1294 +;Gap=M2505
scaffold45|size1369571	blastx	protein_match	413249	414266	214	+	.	ID=scaffold45|size1369571:hit:1882:3.12.0.4;Name=jgi|Thaps3|11478|fgenesh1_pg.C_chr_20000074;score=214
scaffold45|size1369571	blastx	match_part	413249	413428	214	+	.	ID=scaffold45|size1369571:hsp:2973:3.12.0.4;Parent=scaffold45|size1369571:hit:1882:3.12.0.4;Target=jgi|Thaps3|11478|fgenesh1_pg.C_chr_20000074 289 352 +;Gap=M180
scaffold45|size1369571	blastx	match_part	413526	414266	407	+	.	ID=scaffold45|size1369571:hsp:2974:3.12.0.4;Parent=scaffold45|size1369571:hit:1882:3.12.0.4;Target=jgi|Thaps3|11478|fgenesh1_pg.C_chr_20000074 351 612 +;Gap=M741
scaffold45|size1369571	blastx	protein_match	456687	458393	1331	-	.	ID=scaffold45|size1369571:hit:1883:3.12.0.4;Name=jgi|Thaps3|25604|estExt_fgenesh1_pg.C_chr_200073;score=1331
scaffold45|size1369571	blastx	match_part	456687	458393	1331	-	.	ID=scaffold45|size1369571:hsp:2975:3.12.0.4;Parent=scaffold45|size1369571:hit:1883:3.12.0.4;Target=jgi|Thaps3|25604|estExt_fgenesh1_pg.C_chr_200073 16 595 +;Gap=M1707
scaffold45|size1369571	blastx	protein_match	457278	457880	445	-	.	ID=scaffold45|size1369571:hit:1884:3.12.0.4;Name=jgi|Thaoce1|83767|rna17447;score=445
scaffold45|size1369571	blastx	match_part	457278	457880	445	-	.	ID=scaffold45|size1369571:hsp:2976:3.12.0.4;Parent=scaffold45|size1369571:hit:1884:3.12.0.4;Target=jgi|Thaoce1|83767|rna17447 33 202 +;Gap=M603
scaffold45|size1369571	protein2genome	protein_match	410411	410734	194	+	.	ID=scaffold45|size1369571:hit:1885:3.12.0.4;Name=jgi|Thaoce1|81933|rna26055;score=194
scaffold45|size1369571	protein2genome	match_part	410411	410734	194	+	.	ID=scaffold45|size1369571:hsp:2977:3.12.0.4;Parent=scaffold45|size1369571:hit:1885:3.12.0.4;Target=jgi|Thaoce1|81933|rna26055 37 141 +;Gap=M324
scaffold45|size1369571	protein2genome	protein_match	410993	411574	399	+	.	ID=scaffold45|size1369571:hit:1886:3.12.0.4;Name=jgi|Thaoce1|70255|rna29856;score=399
scaffold45|size1369571	protein2genome	match_part	410993	411574	399	+	.	ID=scaffold45|size1369571:hsp:2978:3.12.0.4;Parent=scaffold45|size1369571:hit:1886:3.12.0.4;Target=jgi|Thaoce1|70255|rna29856 6 205 +;Gap=M582
scaffold45|size1369571	protein2genome	protein_match	410975	411388	319	+	.	ID=scaffold45|size1369571:hit:1887:3.12.0.4;Name=jgi|Thaoce1|85267|rna5401;score=319
scaffold45|size1369571	protein2genome	match_part	410975	411117	319	+	.	ID=scaffold45|size1369571:hsp:2979:3.12.0.4;Parent=scaffold45|size1369571:hit:1887:3.12.0.4;Target=jgi|Thaoce1|85267|rna5401 2 46 +;Gap=M143
scaffold45|size1369571	protein2genome	match_part	411175	411388	319	+	.	ID=scaffold45|size1369571:hsp:2980:3.12.0.4;Parent=scaffold45|size1369571:hit:1887:3.12.0.4;Target=jgi|Thaoce1|85267|rna5401 47 119 +;Gap=M214
scaffold45|size1369571	protein2genome	protein_match	411215	411580	359	+	.	ID=scaffold45|size1369571:hit:1888:3.12.0.4;Name=jgi|Thaoce1|75609|rna34359;score=359
scaffold45|size1369571	protein2genome	match_part	411215	411580	359	+	.	ID=scaffold45|size1369571:hsp:2981:3.12.0.4;Parent=scaffold45|size1369571:hit:1888:3.12.0.4;Target=jgi|Thaoce1|75609|rna34359 13 135 +;Gap=M366
scaffold45|size1369571	protein2genome	protein_match	411443	411574	135	+	.	ID=scaffold45|size1369571:hit:1889:3.12.0.4;Name=jgi|Thaoce1|80629|rna26098;score=135
scaffold45|size1369571	protein2genome	match_part	411443	411574	135	+	.	ID=scaffold45|size1369571:hsp:2982:3.12.0.4;Parent=scaffold45|size1369571:hit:1889:3.12.0.4;Target=jgi|Thaoce1|80629|rna26098 2 45 +;Gap=M132
scaffold45|size1369571	protein2genome	protein_match	410660	411037	303	+	.	ID=scaffold45|size1369571:hit:1890:3.12.0.4;Name=jgi|Thaoce1|74640|rna11440;score=303
scaffold45|size1369571	protein2genome	match_part	410660	411037	303	+	.	ID=scaffold45|size1369571:hsp:2983:3.12.0.4;Parent=scaffold45|size1369571:hit:1890:3.12.0.4;Target=jgi|Thaoce1|74640|rna11440 1 128 +;Gap=M378
scaffold45|size1369571	protein2genome	protein_match	409667	411577	1299	+	.	ID=scaffold45|size1369571:hit:1891:3.12.0.4;Name=jgi|Thaoce1|88122|rna26809;score=1299
scaffold45|size1369571	protein2genome	match_part	409667	410351	1299	+	.	ID=scaffold45|size1369571:hsp:2984:3.12.0.4;Parent=scaffold45|size1369571:hit:1891:3.12.0.4;Target=jgi|Thaoce1|88122|rna26809 21 247 +;Gap=M685
scaffold45|size1369571	protein2genome	match_part	410421	411577	1299	+	.	ID=scaffold45|size1369571:hsp:2985:3.12.0.4;Parent=scaffold45|size1369571:hit:1891:3.12.0.4;Target=jgi|Thaoce1|88122|rna26809 248 635 +;Gap=M1157
scaffold45|size1369571	protein2genome	protein_match	408440	411615	2027	+	.	ID=scaffold45|size1369571:hit:1892:3.12.0.4;Name=jgi|Thaoce1|89996|rna30526;score=2027
scaffold45|size1369571	protein2genome	match_part	408440	409256	2027	+	.	ID=scaffold45|size1369571:hsp:2986:3.12.0.4;Parent=scaffold45|size1369571:hit:1892:3.12.0.4;Target=jgi|Thaoce1|89996|rna30526 648 920 +;Gap=M817
scaffold45|size1369571	protein2genome	match_part	409287	410351	2027	+	.	ID=scaffold45|size1369571:hsp:2987:3.12.0.4;Parent=scaffold45|size1369571:hit:1892:3.12.0.4;Target=jgi|Thaoce1|89996|rna30526 921 1274 +;Gap=M1065
scaffold45|size1369571	protein2genome	match_part	410421	411615	2027	+	.	ID=scaffold45|size1369571:hsp:2988:3.12.0.4;Parent=scaffold45|size1369571:hit:1892:3.12.0.4;Target=jgi|Thaoce1|89996|rna30526 1275 1677 +;Gap=M1195
scaffold45|size1369571	protein2genome	protein_match	456927	457934	868	-	.	ID=scaffold45|size1369571:hit:1893:3.12.0.4;Name=jgi|Thaps3|25604|estExt_fgenesh1_pg.C_chr_200073;score=868
scaffold45|size1369571	protein2genome	match_part	456927	457934	868	-	.	ID=scaffold45|size1369571:hsp:2989:3.12.0.4;Parent=scaffold45|size1369571:hit:1893:3.12.0.4;Target=jgi|Thaps3|25604|estExt_fgenesh1_pg.C_chr_200073 178 521 +;Gap=M1008
scaffold45|size1369571	protein2genome	protein_match	457257	457799	384	-	.	ID=scaffold45|size1369571:hit:1894:3.12.0.4;Name=jgi|Thaoce1|83767|rna17447;score=384
scaffold45|size1369571	protein2genome	match_part	457614	457799	384	-	.	ID=scaffold45|size1369571:hsp:2990:3.12.0.4;Parent=scaffold45|size1369571:hit:1894:3.12.0.4;Target=jgi|Thaoce1|83767|rna17447 51 108 +;Gap=M186
scaffold45|size1369571	protein2genome	match_part	457257	457568	384	-	.	ID=scaffold45|size1369571:hsp:2991:3.12.0.4;Parent=scaffold45|size1369571:hit:1894:3.12.0.4;Target=jgi|Thaoce1|83767|rna17447 109 209 +;Gap=M312
scaffold45|size1369571	blastx	protein_match	494934	496019	1082	+	.	ID=scaffold45|size1369571:hit:1895:3.12.0.4;Name=jgi|Thaps3|11487|fgenesh1_pg.C_chr_20000083;score=1082
scaffold45|size1369571	blastx	match_part	494934	496019	1082	+	.	ID=scaffold45|size1369571:hsp:2992:3.12.0.4;Parent=scaffold45|size1369571:hit:1895:3.12.0.4;Target=jgi|Thaps3|11487|fgenesh1_pg.C_chr_20000083 1 339 +;Gap=M1086
scaffold45|size1369571	blastx	protein_match	494940	496004	775	+	.	ID=scaffold45|size1369571:hit:1896:3.12.0.4;Name=jgi|Fracy1|229943|fgenesh2_pm.42_%2523_38;score=775
scaffold45|size1369571	blastx	match_part	494940	496004	775	+	.	ID=scaffold45|size1369571:hsp:2993:3.12.0.4;Parent=scaffold45|size1369571:hit:1896:3.12.0.4;Target=jgi|Fracy1|229943|fgenesh2_pm.42_%252523_38 3 370 +;Gap=M1065
scaffold45|size1369571	blastx	protein_match	494940	496004	775	+	.	ID=scaffold45|size1369571:hit:1897:3.12.0.4;Name=jgi|Fracy1|229943|fgenesh2_pm.42_%2523_38;score=775
scaffold45|size1369571	blastx	match_part	494940	496004	775	+	.	ID=scaffold45|size1369571:hsp:2994:3.12.0.4;Parent=scaffold45|size1369571:hit:1897:3.12.0.4;Target=jgi|Fracy1|229943|fgenesh2_pm.42_%252523_38 3 370 +;Gap=M1065
scaffold45|size1369571	blastx	protein_match	494940	496004	775	+	.	ID=scaffold45|size1369571:hit:1898:3.12.0.4;Name=jgi|Fracy1|229943|fgenesh2_pm.42_%2523_38;score=775
scaffold45|size1369571	blastx	match_part	494940	496004	775	+	.	ID=scaffold45|size1369571:hsp:2995:3.12.0.4;Parent=scaffold45|size1369571:hit:1898:3.12.0.4;Target=jgi|Fracy1|229943|fgenesh2_pm.42_%252523_38 3 370 +;Gap=M1065
scaffold45|size1369571	blastx	protein_match	495507	495902	324	+	.	ID=scaffold45|size1369571:hit:1899:3.12.0.4;Name=jgi|Thaoce1|98872|rna13139;score=324
scaffold45|size1369571	blastx	match_part	495507	495902	324	+	.	ID=scaffold45|size1369571:hsp:2996:3.12.0.4;Parent=scaffold45|size1369571:hit:1899:3.12.0.4;Target=jgi|Thaoce1|98872|rna13139 20 153 +;Gap=M396
scaffold45|size1369571	protein2genome	protein_match	495270	496019	870	+	.	ID=scaffold45|size1369571:hit:1900:3.12.0.4;Name=jgi|Thaps3|11487|fgenesh1_pg.C_chr_20000083;score=870
scaffold45|size1369571	protein2genome	match_part	495270	496019	870	+	.	ID=scaffold45|size1369571:hsp:2997:3.12.0.4;Parent=scaffold45|size1369571:hit:1900:3.12.0.4;Target=jgi|Thaps3|11487|fgenesh1_pg.C_chr_20000083 94 339 +;Gap=M750
scaffold45|size1369571	protein2genome	protein_match	495057	495689	423	+	.	ID=scaffold45|size1369571:hit:1901:3.12.0.4;Name=jgi|Fracy1|229943|fgenesh2_pm.42_%2523_38;score=423
scaffold45|size1369571	protein2genome	match_part	495057	495689	423	+	.	ID=scaffold45|size1369571:hsp:2998:3.12.0.4;Parent=scaffold45|size1369571:hit:1901:3.12.0.4;Target=jgi|Fracy1|229943|fgenesh2_pm.42_%252523_38 42 254 +;Gap=M633
scaffold45|size1369571	protein2genome	protein_match	495507	495902	302	+	.	ID=scaffold45|size1369571:hit:1902:3.12.0.4;Name=jgi|Thaoce1|98872|rna13139;score=302
scaffold45|size1369571	protein2genome	match_part	495507	495902	302	+	.	ID=scaffold45|size1369571:hsp:2999:3.12.0.4;Parent=scaffold45|size1369571:hit:1902:3.12.0.4;Target=jgi|Thaoce1|98872|rna13139 20 153 +;Gap=M396
scaffold45|size1369571	blastn	expressed_sequence_match	412126	413847	1162	+	.	ID=scaffold45|size1369571:hit:1903:3.12.0.4;Name=TRINITY_DN16731_c0_g1_i1;score=1162
scaffold45|size1369571	blastn	match_part	412126	413427	1162	+	.	ID=scaffold45|size1369571:hsp:3000:3.12.0.4;Parent=scaffold45|size1369571:hit:1903:3.12.0.4;Target=TRINITY_DN16731_c0_g1_i1 1 1305 +;Gap=M1302
scaffold45|size1369571	blastn	match_part	413530	413847	312	+	.	ID=scaffold45|size1369571:hsp:3001:3.12.0.4;Parent=scaffold45|size1369571:hit:1903:3.12.0.4;Target=TRINITY_DN16731_c0_g1_i1 1305 1622 +;Gap=M318
scaffold45|size1369571	blastn	expressed_sequence_match	412126	413847	1576	+	.	ID=scaffold45|size1369571:hit:1904:3.12.0.4;Name=TRINITY_DN16731_c0_g1_i3;score=1576
scaffold45|size1369571	blastn	match_part	412126	413847	1576	+	.	ID=scaffold45|size1369571:hsp:3002:3.12.0.4;Parent=scaffold45|size1369571:hit:1904:3.12.0.4;Target=TRINITY_DN16731_c0_g1_i3 1 1725 +;Gap=M1722
scaffold45|size1369571	blastn	expressed_sequence_match	413716	414531	588	+	.	ID=scaffold45|size1369571:hit:1905:3.12.0.4;Name=TRINITY_DN16731_c0_g2_i1;score=588
scaffold45|size1369571	blastn	match_part	413716	414375	588	+	.	ID=scaffold45|size1369571:hsp:3003:3.12.0.4;Parent=scaffold45|size1369571:hit:1905:3.12.0.4;Target=TRINITY_DN16731_c0_g2_i1 1 660 +;Gap=M660
scaffold45|size1369571	blastn	match_part	414425	414531	60	+	.	ID=scaffold45|size1369571:hsp:3004:3.12.0.4;Parent=scaffold45|size1369571:hit:1905:3.12.0.4;Target=TRINITY_DN16731_c0_g2_i1 726 831 +;Gap=M107
scaffold45|size1369571	blastn	expressed_sequence_match	413716	414322	601	+	.	ID=scaffold45|size1369571:hit:1906:3.12.0.4;Name=TRINITY_DN16731_c0_g2_i2;score=601
scaffold45|size1369571	blastn	match_part	413716	414322	601	+	.	ID=scaffold45|size1369571:hsp:3005:3.12.0.4;Parent=scaffold45|size1369571:hit:1906:3.12.0.4;Target=TRINITY_DN16731_c0_g2_i2 1 607 +;Gap=M607
scaffold45|size1369571	blastn	expressed_sequence_match	412115	414227	1313	+	.	ID=scaffold45|size1369571:hit:1907:3.12.0.4;Name=TRINITY_DN7953_c0_g1_i1;score=1313
scaffold45|size1369571	blastn	match_part	412115	413427	1313	+	.	ID=scaffold45|size1369571:hsp:3006:3.12.0.4;Parent=scaffold45|size1369571:hit:1907:3.12.0.4;Target=TRINITY_DN7953_c0_g1_i1 1 1313 +;Gap=M1313
scaffold45|size1369571	blastn	match_part	413530	414227	680	+	.	ID=scaffold45|size1369571:hsp:3007:3.12.0.4;Parent=scaffold45|size1369571:hit:1907:3.12.0.4;Target=TRINITY_DN7953_c0_g1_i1 1313 2010 +;Gap=M698
scaffold45|size1369571	blastn	expressed_sequence_match	413716	414531	798	+	.	ID=scaffold45|size1369571:hit:1908:3.12.0.4;Name=TRINITY_DN16731_c0_g2_i3;score=798
scaffold45|size1369571	blastn	match_part	413716	414531	798	+	.	ID=scaffold45|size1369571:hsp:3008:3.12.0.4;Parent=scaffold45|size1369571:hit:1908:3.12.0.4;Target=TRINITY_DN16731_c0_g2_i3 1 816 +;Gap=M816
scaffold45|size1369571	blastn	expressed_sequence_match	412115	414227	820	+	.	ID=scaffold45|size1369571:hit:1909:3.12.0.4;Name=TRINITY_DN7953_c0_g1_i2;score=820
scaffold45|size1369571	blastn	match_part	412115	412934	820	+	.	ID=scaffold45|size1369571:hsp:3009:3.12.0.4;Parent=scaffold45|size1369571:hit:1909:3.12.0.4;Target=TRINITY_DN7953_c0_g1_i2 1 820 +;Gap=M820
scaffold45|size1369571	blastn	match_part	413138	413427	252	+	.	ID=scaffold45|size1369571:hsp:3010:3.12.0.4;Parent=scaffold45|size1369571:hit:1909:3.12.0.4;Target=TRINITY_DN7953_c0_g1_i2 819 1111 +;Gap=M290
scaffold45|size1369571	blastn	match_part	413530	414227	680	+	.	ID=scaffold45|size1369571:hsp:3011:3.12.0.4;Parent=scaffold45|size1369571:hit:1909:3.12.0.4;Target=TRINITY_DN7953_c0_g1_i2 1111 1808 +;Gap=M698
scaffold45|size1369571	blastn	expressed_sequence_match	415117	415362	164	+	.	ID=scaffold45|size1369571:hit:1910:3.12.0.4;Name=TRINITY_DN19858_c0_g1_i1;score=164
scaffold45|size1369571	blastn	match_part	415117	415362	164	+	.	ID=scaffold45|size1369571:hsp:3012:3.12.0.4;Parent=scaffold45|size1369571:hit:1910:3.12.0.4;Target=TRINITY_DN19858_c0_g1_i1 56 302 +;Gap=M246
scaffold45|size1369571	blastn	expressed_sequence_match	415722	418104	1784	+	.	ID=scaffold45|size1369571:hit:1911:3.12.0.4;Name=TRINITY_DN17008_c0_g1_i2;score=1784
scaffold45|size1369571	blastn	match_part	415722	417801	1784	+	.	ID=scaffold45|size1369571:hsp:3013:3.12.0.4;Parent=scaffold45|size1369571:hit:1911:3.12.0.4;Target=TRINITY_DN17008_c0_g1_i2 1 2082 +;Gap=M2080
scaffold45|size1369571	blastn	match_part	417881	418104	140	+	.	ID=scaffold45|size1369571:hsp:3014:3.12.0.4;Parent=scaffold45|size1369571:hit:1911:3.12.0.4;Target=TRINITY_DN17008_c0_g1_i2 2081 2304 +;Gap=M224
scaffold45|size1369571	blastn	expressed_sequence_match	416822	418104	891	+	.	ID=scaffold45|size1369571:hit:1912:3.12.0.4;Name=TRINITY_DN8377_c0_g1_i1;score=891
scaffold45|size1369571	blastn	match_part	416822	417801	891	+	.	ID=scaffold45|size1369571:hsp:3015:3.12.0.4;Parent=scaffold45|size1369571:hit:1912:3.12.0.4;Target=TRINITY_DN8377_c0_g1_i1 1 977 +;Gap=M980
scaffold45|size1369571	blastn	match_part	417881	418104	140	+	.	ID=scaffold45|size1369571:hsp:3016:3.12.0.4;Parent=scaffold45|size1369571:hit:1912:3.12.0.4;Target=TRINITY_DN8377_c0_g1_i1 976 1199 +;Gap=M224
scaffold45|size1369571	blastn	expressed_sequence_match	416822	418104	933	+	.	ID=scaffold45|size1369571:hit:1913:3.12.0.4;Name=TRINITY_DN8377_c0_g1_i2;score=933
scaffold45|size1369571	blastn	match_part	416822	417801	933	+	.	ID=scaffold45|size1369571:hsp:3017:3.12.0.4;Parent=scaffold45|size1369571:hit:1913:3.12.0.4;Target=TRINITY_DN8377_c0_g1_i2 1 977 +;Gap=M980
scaffold45|size1369571	blastn	match_part	417881	418104	218	+	.	ID=scaffold45|size1369571:hsp:3018:3.12.0.4;Parent=scaffold45|size1369571:hit:1913:3.12.0.4;Target=TRINITY_DN8377_c0_g1_i2 976 1199 +;Gap=M224
scaffold45|size1369571	blastn	expressed_sequence_match	416822	418104	1098	+	.	ID=scaffold45|size1369571:hit:1914:3.12.0.4;Name=TRINITY_DN8377_c0_g1_i3;score=1098
scaffold45|size1369571	blastn	match_part	416822	418104	1098	+	.	ID=scaffold45|size1369571:hsp:3019:3.12.0.4;Parent=scaffold45|size1369571:hit:1914:3.12.0.4;Target=TRINITY_DN8377_c0_g1_i3 1 1280 +;Gap=M1283
scaffold45|size1369571	blastn	expressed_sequence_match	415722	418104	1991	+	.	ID=scaffold45|size1369571:hit:1915:3.12.0.4;Name=TRINITY_DN17008_c0_g1_i1;score=1991
scaffold45|size1369571	blastn	match_part	415722	418104	1991	+	.	ID=scaffold45|size1369571:hsp:3020:3.12.0.4;Parent=scaffold45|size1369571:hit:1915:3.12.0.4;Target=TRINITY_DN17008_c0_g1_i1 1 2385 +;Gap=M2383
scaffold45|size1369571	blastn	expressed_sequence_match	425938	427897	1960	+	.	ID=scaffold45|size1369571:hit:1916:3.12.0.4;Name=TRINITY_DN3461_c0_g1_i1;score=1960
scaffold45|size1369571	blastn	match_part	425938	427897	1960	+	.	ID=scaffold45|size1369571:hsp:3021:3.12.0.4;Parent=scaffold45|size1369571:hit:1916:3.12.0.4;Target=TRINITY_DN3461_c0_g1_i1 60 2019 +;Gap=M1960
scaffold45|size1369571	blastn	expressed_sequence_match	425938	427897	328	+	.	ID=scaffold45|size1369571:hit:1917:3.12.0.4;Name=TRINITY_DN3461_c0_g2_i1;score=328
scaffold45|size1369571	blastn	match_part	425938	426265	328	+	.	ID=scaffold45|size1369571:hsp:3022:3.12.0.4;Parent=scaffold45|size1369571:hit:1917:3.12.0.4;Target=TRINITY_DN3461_c0_g2_i1 60 387 +;Gap=M328
scaffold45|size1369571	blastn	match_part	427694	427897	204	+	.	ID=scaffold45|size1369571:hsp:3023:3.12.0.4;Parent=scaffold45|size1369571:hit:1917:3.12.0.4;Target=TRINITY_DN3461_c0_g2_i1 388 591 +;Gap=M204
scaffold45|size1369571	blastn	expressed_sequence_match	451154	451389	158	-	.	ID=scaffold45|size1369571:hit:1918:3.12.0.4;Name=TRINITY_DN13298_c0_g1_i1;score=158
scaffold45|size1369571	blastn	match_part	451154	451389	158	-	.	ID=scaffold45|size1369571:hsp:3024:3.12.0.4;Parent=scaffold45|size1369571:hit:1918:3.12.0.4;Target=TRINITY_DN13298_c0_g1_i1 45 280 +;Gap=M236
scaffold45|size1369571	blastn	expressed_sequence_match	452123	452365	31	+	.	ID=scaffold45|size1369571:hit:1919:3.12.0.4;Name=TRINITY_DN9288_c0_g1_i1;score=31
scaffold45|size1369571	blastn	match_part	452123	452153	31	+	.	ID=scaffold45|size1369571:hsp:3025:3.12.0.4;Parent=scaffold45|size1369571:hit:1919:3.12.0.4;Target=TRINITY_DN9288_c0_g1_i1 19 49 +;Gap=M31
scaffold45|size1369571	blastn	match_part	452203	452365	58	+	.	ID=scaffold45|size1369571:hsp:3026:3.12.0.4;Parent=scaffold45|size1369571:hit:1919:3.12.0.4;Target=TRINITY_DN9288_c0_g1_i1 88 250 +;Gap=M163
scaffold45|size1369571	blastn	expressed_sequence_match	452421	452568	95	-	.	ID=scaffold45|size1369571:hit:1920:3.12.0.4;Name=TRINITY_DN2787_c0_g1_i1;score=95
scaffold45|size1369571	blastn	match_part	452421	452568	95	-	.	ID=scaffold45|size1369571:hsp:3027:3.12.0.4;Parent=scaffold45|size1369571:hit:1920:3.12.0.4;Target=TRINITY_DN2787_c0_g1_i1 22 168 +;Gap=M148
scaffold45|size1369571	blastn	expressed_sequence_match	452725	452955	115	+	.	ID=scaffold45|size1369571:hit:1921:3.12.0.4;Name=TRINITY_DN15389_c0_g1_i1;score=115
scaffold45|size1369571	blastn	match_part	452725	452915	115	+	.	ID=scaffold45|size1369571:hsp:3028:3.12.0.4;Parent=scaffold45|size1369571:hit:1921:3.12.0.4;Target=TRINITY_DN15389_c0_g1_i1 1 192 +;Gap=M191
scaffold45|size1369571	blastn	match_part	452923	452955	33	+	.	ID=scaffold45|size1369571:hsp:3029:3.12.0.4;Parent=scaffold45|size1369571:hit:1921:3.12.0.4;Target=TRINITY_DN15389_c0_g1_i1 153 185 +;Gap=M33
scaffold45|size1369571	blastn	expressed_sequence_match	455190	456174	985	-	.	ID=scaffold45|size1369571:hit:1922:3.12.0.4;Name=TRINITY_DN3161_c0_g1_i1;score=985
scaffold45|size1369571	blastn	match_part	455190	456174	985	-	.	ID=scaffold45|size1369571:hsp:3030:3.12.0.4;Parent=scaffold45|size1369571:hit:1922:3.12.0.4;Target=TRINITY_DN3161_c0_g1_i1 1 985 +;Gap=M985
scaffold45|size1369571	blastn	expressed_sequence_match	455904	456195	286	+	.	ID=scaffold45|size1369571:hit:1923:3.12.0.4;Name=TRINITY_DN28855_c0_g1_i1;score=286
scaffold45|size1369571	blastn	match_part	455904	456195	286	+	.	ID=scaffold45|size1369571:hsp:3031:3.12.0.4;Parent=scaffold45|size1369571:hit:1923:3.12.0.4;Target=TRINITY_DN28855_c0_g1_i1 1 292 +;Gap=M292
scaffold45|size1369571	blastn	expressed_sequence_match	456201	458580	2374	-	.	ID=scaffold45|size1369571:hit:1924:3.12.0.4;Name=TRINITY_DN8697_c0_g1_i1;score=2374
scaffold45|size1369571	blastn	match_part	456201	458580	2374	-	.	ID=scaffold45|size1369571:hsp:3032:3.12.0.4;Parent=scaffold45|size1369571:hit:1924:3.12.0.4;Target=TRINITY_DN8697_c0_g1_i1 1 2380 +;Gap=M2380
scaffold45|size1369571	blastn	expressed_sequence_match	474734	475524	791	+	.	ID=scaffold45|size1369571:hit:1925:3.12.0.4;Name=TRINITY_DN1759_c0_g1_i1;score=791
scaffold45|size1369571	blastn	match_part	474734	475524	791	+	.	ID=scaffold45|size1369571:hsp:3033:3.12.0.4;Parent=scaffold45|size1369571:hit:1925:3.12.0.4;Target=TRINITY_DN1759_c0_g1_i1 1 791 +;Gap=M791
scaffold45|size1369571	est2genome	expressed_sequence_match	412126	413847	7858	+	.	ID=scaffold45|size1369571:hit:1926:3.12.0.4;Name=TRINITY_DN16731_c0_g1_i1;score=7858
scaffold45|size1369571	est2genome	match_part	412126	413427	7858	+	.	ID=scaffold45|size1369571:hsp:3034:3.12.0.4;Parent=scaffold45|size1369571:hit:1926:3.12.0.4;Target=TRINITY_DN16731_c0_g1_i1 1 1305 +;Gap=M1302
scaffold45|size1369571	est2genome	match_part	413531	413847	7858	+	.	ID=scaffold45|size1369571:hsp:3035:3.12.0.4;Parent=scaffold45|size1369571:hit:1926:3.12.0.4;Target=TRINITY_DN16731_c0_g1_i1 1306 1622 +;Gap=M317
scaffold45|size1369571	est2genome	expressed_sequence_match	412126	413847	8401	+	.	ID=scaffold45|size1369571:hit:1927:3.12.0.4;Name=TRINITY_DN16731_c0_g1_i3;score=8401
scaffold45|size1369571	est2genome	match_part	412126	413847	8401	+	.	ID=scaffold45|size1369571:hsp:3036:3.12.0.4;Parent=scaffold45|size1369571:hit:1927:3.12.0.4;Target=TRINITY_DN16731_c0_g1_i3 1 1725 +;Gap=M1722
scaffold45|size1369571	est2genome	expressed_sequence_match	413716	414442	3309	+	.	ID=scaffold45|size1369571:hit:1928:3.12.0.4;Name=TRINITY_DN16731_c0_g2_i1;score=3309
scaffold45|size1369571	est2genome	match_part	413716	414442	3309	+	.	ID=scaffold45|size1369571:hsp:3037:3.12.0.4;Parent=scaffold45|size1369571:hit:1928:3.12.0.4;Target=TRINITY_DN16731_c0_g2_i1 1 727 +;Gap=M727
scaffold45|size1369571	est2genome	expressed_sequence_match	413716	414322	3026	+	.	ID=scaffold45|size1369571:hit:1929:3.12.0.4;Name=TRINITY_DN16731_c0_g2_i2;score=3026
scaffold45|size1369571	est2genome	match_part	413716	414322	3026	+	.	ID=scaffold45|size1369571:hsp:3038:3.12.0.4;Parent=scaffold45|size1369571:hit:1929:3.12.0.4;Target=TRINITY_DN16731_c0_g2_i2 1 607 +;Gap=M607
scaffold45|size1369571	est2genome	expressed_sequence_match	412115	414227	9995	+	.	ID=scaffold45|size1369571:hit:1930:3.12.0.4;Name=TRINITY_DN7953_c0_g1_i1;score=9995
scaffold45|size1369571	est2genome	match_part	412115	413427	9995	+	.	ID=scaffold45|size1369571:hsp:3039:3.12.0.4;Parent=scaffold45|size1369571:hit:1930:3.12.0.4;Target=TRINITY_DN7953_c0_g1_i1 1 1313 +;Gap=M1313
scaffold45|size1369571	est2genome	match_part	413531	414227	9995	+	.	ID=scaffold45|size1369571:hsp:3040:3.12.0.4;Parent=scaffold45|size1369571:hit:1930:3.12.0.4;Target=TRINITY_DN7953_c0_g1_i1 1314 2010 +;Gap=M697
scaffold45|size1369571	est2genome	expressed_sequence_match	413716	414531	4053	+	.	ID=scaffold45|size1369571:hit:1931:3.12.0.4;Name=TRINITY_DN16731_c0_g2_i3;score=4053
scaffold45|size1369571	est2genome	match_part	413716	414531	4053	+	.	ID=scaffold45|size1369571:hsp:3041:3.12.0.4;Parent=scaffold45|size1369571:hit:1931:3.12.0.4;Target=TRINITY_DN16731_c0_g2_i3 1 816 +;Gap=M816
scaffold45|size1369571	est2genome	expressed_sequence_match	412115	414227	8906	+	.	ID=scaffold45|size1369571:hit:1932:3.12.0.4;Name=TRINITY_DN7953_c0_g1_i2;score=8906
scaffold45|size1369571	est2genome	match_part	412115	412933	8906	+	.	ID=scaffold45|size1369571:hsp:3042:3.12.0.4;Parent=scaffold45|size1369571:hit:1932:3.12.0.4;Target=TRINITY_DN7953_c0_g1_i2 1 819 +;Gap=M819
scaffold45|size1369571	est2genome	match_part	413139	413427	8906	+	.	ID=scaffold45|size1369571:hsp:3043:3.12.0.4;Parent=scaffold45|size1369571:hit:1932:3.12.0.4;Target=TRINITY_DN7953_c0_g1_i2 820 1111 +;Gap=M289
scaffold45|size1369571	est2genome	match_part	413531	414227	8906	+	.	ID=scaffold45|size1369571:hsp:3044:3.12.0.4;Parent=scaffold45|size1369571:hit:1932:3.12.0.4;Target=TRINITY_DN7953_c0_g1_i2 1112 1808 +;Gap=M697
scaffold45|size1369571	est2genome	expressed_sequence_match	415064	415362	1259	+	.	ID=scaffold45|size1369571:hit:1933:3.12.0.4;Name=TRINITY_DN19858_c0_g1_i1;score=1259
scaffold45|size1369571	est2genome	match_part	415064	415362	1259	+	.	ID=scaffold45|size1369571:hsp:3045:3.12.0.4;Parent=scaffold45|size1369571:hit:1933:3.12.0.4;Target=TRINITY_DN19858_c0_g1_i1 4 302 +;Gap=M299
scaffold45|size1369571	est2genome	expressed_sequence_match	415722	418272	11694	+	.	ID=scaffold45|size1369571:hit:1934:3.12.0.4;Name=TRINITY_DN17008_c0_g1_i2;score=11694
scaffold45|size1369571	est2genome	match_part	415722	417801	11694	+	.	ID=scaffold45|size1369571:hsp:3046:3.12.0.4;Parent=scaffold45|size1369571:hit:1934:3.12.0.4;Target=TRINITY_DN17008_c0_g1_i2 1 2082 +;Gap=M2080
scaffold45|size1369571	est2genome	match_part	417883	418272	11694	+	.	ID=scaffold45|size1369571:hsp:3047:3.12.0.4;Parent=scaffold45|size1369571:hit:1934:3.12.0.4;Target=TRINITY_DN17008_c0_g1_i2 2083 2472 +;Gap=M390
scaffold45|size1369571	est2genome	expressed_sequence_match	416822	418294	6595	+	.	ID=scaffold45|size1369571:hit:1935:3.12.0.4;Name=TRINITY_DN8377_c0_g1_i1;score=6595
scaffold45|size1369571	est2genome	match_part	416822	417801	6595	+	.	ID=scaffold45|size1369571:hsp:3048:3.12.0.4;Parent=scaffold45|size1369571:hit:1935:3.12.0.4;Target=TRINITY_DN8377_c0_g1_i1 1 977 +;Gap=M980
scaffold45|size1369571	est2genome	match_part	417883	418294	6595	+	.	ID=scaffold45|size1369571:hsp:3049:3.12.0.4;Parent=scaffold45|size1369571:hit:1935:3.12.0.4;Target=TRINITY_DN8377_c0_g1_i1 978 1389 +;Gap=M412
scaffold45|size1369571	est2genome	expressed_sequence_match	416822	418294	6847	+	.	ID=scaffold45|size1369571:hit:1936:3.12.0.4;Name=TRINITY_DN8377_c0_g1_i2;score=6847
scaffold45|size1369571	est2genome	match_part	416822	417801	6847	+	.	ID=scaffold45|size1369571:hsp:3050:3.12.0.4;Parent=scaffold45|size1369571:hit:1936:3.12.0.4;Target=TRINITY_DN8377_c0_g1_i2 1 977 +;Gap=M980
scaffold45|size1369571	est2genome	match_part	417883	418294	6847	+	.	ID=scaffold45|size1369571:hsp:3051:3.12.0.4;Parent=scaffold45|size1369571:hit:1936:3.12.0.4;Target=TRINITY_DN8377_c0_g1_i2 978 1389 +;Gap=M412
scaffold45|size1369571	est2genome	expressed_sequence_match	416822	418294	7006	-	.	ID=scaffold45|size1369571:hit:1937:3.12.0.4;Name=TRINITY_DN8377_c0_g1_i3;score=7006
scaffold45|size1369571	est2genome	match_part	416822	418294	7006	-	.	ID=scaffold45|size1369571:hsp:3052:3.12.0.4;Parent=scaffold45|size1369571:hit:1937:3.12.0.4;Target=TRINITY_DN8377_c0_g1_i3 1 1470 -;Gap=M1473
scaffold45|size1369571	est2genome	expressed_sequence_match	415722	418272	12105	+	.	ID=scaffold45|size1369571:hit:1938:3.12.0.4;Name=TRINITY_DN17008_c0_g1_i1;score=12105
scaffold45|size1369571	est2genome	match_part	415722	418272	12105	+	.	ID=scaffold45|size1369571:hsp:3053:3.12.0.4;Parent=scaffold45|size1369571:hit:1938:3.12.0.4;Target=TRINITY_DN17008_c0_g1_i1 1 2553 +;Gap=M2551
scaffold45|size1369571	est2genome	expressed_sequence_match	425880	427897	10090	+	.	ID=scaffold45|size1369571:hit:1939:3.12.0.4;Name=TRINITY_DN3461_c0_g1_i1;score=10090
scaffold45|size1369571	est2genome	match_part	425880	427897	10090	+	.	ID=scaffold45|size1369571:hsp:3054:3.12.0.4;Parent=scaffold45|size1369571:hit:1939:3.12.0.4;Target=TRINITY_DN3461_c0_g1_i1 2 2019 +;Gap=M2018
scaffold45|size1369571	est2genome	expressed_sequence_match	425880	427897	2936	-	.	ID=scaffold45|size1369571:hit:1940:3.12.0.4;Name=TRINITY_DN3461_c0_g2_i1;score=2936
scaffold45|size1369571	est2genome	match_part	427694	427897	2936	-	.	ID=scaffold45|size1369571:hsp:3055:3.12.0.4;Parent=scaffold45|size1369571:hit:1940:3.12.0.4;Target=TRINITY_DN3461_c0_g2_i1 388 591 -;Gap=M204
scaffold45|size1369571	est2genome	match_part	425880	426265	2936	-	.	ID=scaffold45|size1369571:hsp:3056:3.12.0.4;Parent=scaffold45|size1369571:hit:1940:3.12.0.4;Target=TRINITY_DN3461_c0_g2_i1 2 387 -;Gap=M386
scaffold45|size1369571	est2genome	expressed_sequence_match	451154	451408	1086	-	.	ID=scaffold45|size1369571:hit:1941:3.12.0.4;Name=TRINITY_DN13298_c0_g1_i1;score=1086
scaffold45|size1369571	est2genome	match_part	451154	451408	1086	-	.	ID=scaffold45|size1369571:hsp:3057:3.12.0.4;Parent=scaffold45|size1369571:hit:1941:3.12.0.4;Target=TRINITY_DN13298_c0_g1_i1 26 280 +;Gap=M255
scaffold45|size1369571	est2genome	expressed_sequence_match	452123	452370	890	+	.	ID=scaffold45|size1369571:hit:1942:3.12.0.4;Name=TRINITY_DN9288_c0_g1_i1;score=890
scaffold45|size1369571	est2genome	match_part	452123	452370	890	+	.	ID=scaffold45|size1369571:hsp:3058:3.12.0.4;Parent=scaffold45|size1369571:hit:1942:3.12.0.4;Target=TRINITY_DN9288_c0_g1_i1 19 255 +;Gap=M248
scaffold45|size1369571	est2genome	expressed_sequence_match	452373	452591	869	+	.	ID=scaffold45|size1369571:hit:1943:3.12.0.4;Name=TRINITY_DN2787_c0_g1_i1;score=869
scaffold45|size1369571	est2genome	match_part	452373	452591	869	+	.	ID=scaffold45|size1369571:hsp:3059:3.12.0.4;Parent=scaffold45|size1369571:hit:1943:3.12.0.4;Target=TRINITY_DN2787_c0_g1_i1 1 217 -;Gap=M219
scaffold45|size1369571	est2genome	expressed_sequence_match	452725	452983	871	+	.	ID=scaffold45|size1369571:hit:1944:3.12.0.4;Name=TRINITY_DN15389_c0_g1_i1;score=871
scaffold45|size1369571	est2genome	match_part	452725	452983	871	+	.	ID=scaffold45|size1369571:hsp:3060:3.12.0.4;Parent=scaffold45|size1369571:hit:1944:3.12.0.4;Target=TRINITY_DN15389_c0_g1_i1 1 261 +;Gap=M259
scaffold45|size1369571	est2genome	expressed_sequence_match	455190	456174	4925	+	.	ID=scaffold45|size1369571:hit:1945:3.12.0.4;Name=TRINITY_DN3161_c0_g1_i1;score=4925
scaffold45|size1369571	est2genome	match_part	455190	456174	4925	+	.	ID=scaffold45|size1369571:hsp:3061:3.12.0.4;Parent=scaffold45|size1369571:hit:1945:3.12.0.4;Target=TRINITY_DN3161_c0_g1_i1 1 985 -;Gap=M985
scaffold45|size1369571	est2genome	expressed_sequence_match	455904	456195	1451	-	.	ID=scaffold45|size1369571:hit:1946:3.12.0.4;Name=TRINITY_DN28855_c0_g1_i1;score=1451
scaffold45|size1369571	est2genome	match_part	455904	456195	1451	-	.	ID=scaffold45|size1369571:hsp:3062:3.12.0.4;Parent=scaffold45|size1369571:hit:1946:3.12.0.4;Target=TRINITY_DN28855_c0_g1_i1 1 292 -;Gap=M292
scaffold45|size1369571	est2genome	expressed_sequence_match	456201	458580	11891	-	.	ID=scaffold45|size1369571:hit:1947:3.12.0.4;Name=TRINITY_DN8697_c0_g1_i1;score=11891
scaffold45|size1369571	est2genome	match_part	456201	458580	11891	-	.	ID=scaffold45|size1369571:hsp:3063:3.12.0.4;Parent=scaffold45|size1369571:hit:1947:3.12.0.4;Target=TRINITY_DN8697_c0_g1_i1 1 2380 +;Gap=M2380
scaffold45|size1369571	est2genome	expressed_sequence_match	474734	475524	3955	+	.	ID=scaffold45|size1369571:hit:1948:3.12.0.4;Name=TRINITY_DN1759_c0_g1_i1;score=3955
scaffold45|size1369571	est2genome	match_part	474734	475524	3955	+	.	ID=scaffold45|size1369571:hsp:3064:3.12.0.4;Parent=scaffold45|size1369571:hit:1948:3.12.0.4;Target=TRINITY_DN1759_c0_g1_i1 1 791 +;Gap=M791
scaffold45|size1369571	blastn	expressed_sequence_match	494685	496311	1356	+	.	ID=scaffold45|size1369571:hit:1949:3.12.0.4;Name=TRINITY_DN15403_c0_g2_i1;score=1356
scaffold45|size1369571	blastn	match_part	494685	496040	1356	+	.	ID=scaffold45|size1369571:hsp:3065:3.12.0.4;Parent=scaffold45|size1369571:hit:1949:3.12.0.4;Target=TRINITY_DN15403_c0_g2_i1 1 1356 +;Gap=M1356
scaffold45|size1369571	blastn	match_part	496112	496311	200	+	.	ID=scaffold45|size1369571:hsp:3066:3.12.0.4;Parent=scaffold45|size1369571:hit:1949:3.12.0.4;Target=TRINITY_DN15403_c0_g2_i1 1357 1556 +;Gap=M200
scaffold45|size1369571	blastn	expressed_sequence_match	494685	496311	1627	+	.	ID=scaffold45|size1369571:hit:1950:3.12.0.4;Name=TRINITY_DN15403_c0_g1_i1;score=1627
scaffold45|size1369571	blastn	match_part	494685	496311	1627	+	.	ID=scaffold45|size1369571:hsp:3067:3.12.0.4;Parent=scaffold45|size1369571:hit:1950:3.12.0.4;Target=TRINITY_DN15403_c0_g1_i1 1 1627 +;Gap=M1627
scaffold45|size1369571	blastn	expressed_sequence_match	494669	496311	1643	+	.	ID=scaffold45|size1369571:hit:1951:3.12.0.4;Name=TRINITY_DN15658_c0_g2_i1;score=1643
scaffold45|size1369571	blastn	match_part	494669	496311	1643	+	.	ID=scaffold45|size1369571:hsp:3068:3.12.0.4;Parent=scaffold45|size1369571:hit:1951:3.12.0.4;Target=TRINITY_DN15658_c0_g2_i1 17 1659 +;Gap=M1643
scaffold45|size1369571	est2genome	expressed_sequence_match	494685	496412	8268	+	.	ID=scaffold45|size1369571:hit:1952:3.12.0.4;Name=TRINITY_DN15403_c0_g2_i1;score=8268
scaffold45|size1369571	est2genome	match_part	494685	496040	8268	+	.	ID=scaffold45|size1369571:hsp:3069:3.12.0.4;Parent=scaffold45|size1369571:hit:1952:3.12.0.4;Target=TRINITY_DN15403_c0_g2_i1 1 1356 +;Gap=M1356
scaffold45|size1369571	est2genome	match_part	496112	496412	8268	+	.	ID=scaffold45|size1369571:hsp:3070:3.12.0.4;Parent=scaffold45|size1369571:hit:1952:3.12.0.4;Target=TRINITY_DN15403_c0_g2_i1 1357 1657 +;Gap=M301
scaffold45|size1369571	est2genome	expressed_sequence_match	494685	496412	8640	+	.	ID=scaffold45|size1369571:hit:1953:3.12.0.4;Name=TRINITY_DN15403_c0_g1_i1;score=8640
scaffold45|size1369571	est2genome	match_part	494685	496412	8640	+	.	ID=scaffold45|size1369571:hsp:3071:3.12.0.4;Parent=scaffold45|size1369571:hit:1953:3.12.0.4;Target=TRINITY_DN15403_c0_g1_i1 1 1728 +;Gap=M1728
scaffold45|size1369571	est2genome	expressed_sequence_match	494669	496351	8406	+	.	ID=scaffold45|size1369571:hit:1954:3.12.0.4;Name=TRINITY_DN15658_c0_g2_i1;score=8406
scaffold45|size1369571	est2genome	match_part	494669	496351	8406	+	.	ID=scaffold45|size1369571:hsp:3072:3.12.0.4;Parent=scaffold45|size1369571:hit:1954:3.12.0.4;Target=TRINITY_DN15658_c0_g2_i1 17 1699 +;Gap=M1683
###
scaffold45|size1369571	blastx	protein_match	528989	529300	332	+	.	ID=scaffold45|size1369571:hit:1955:3.12.0.5;Name=jgi|Thaps3|29950|estExt_Genewise1.C_chr_140052;score=332
scaffold45|size1369571	blastx	match_part	528989	529300	332	+	.	ID=scaffold45|size1369571:hsp:3073:3.12.0.5;Parent=scaffold45|size1369571:hit:1955:3.12.0.5;Target=jgi|Thaps3|29950|estExt_Genewise1.C_chr_140052 33 134 +;Gap=M312
scaffold45|size1369571	blastx	protein_match	528992	529300	333	+	.	ID=scaffold45|size1369571:hit:1956:3.12.0.5;Name=jgi|Thaps3|35245|e_gw1.7.493.1;score=333
scaffold45|size1369571	blastx	match_part	528992	529300	333	+	.	ID=scaffold45|size1369571:hsp:3074:3.12.0.5;Parent=scaffold45|size1369571:hit:1956:3.12.0.5;Target=jgi|Thaps3|35245|e_gw1.7.493.1 34 134 +;Gap=M309
scaffold45|size1369571	blastx	protein_match	528992	529300	334	+	.	ID=scaffold45|size1369571:hit:1957:3.12.0.5;Name=jgi|Fracy1|193629|e_gw1.19.425.1;score=334
scaffold45|size1369571	blastx	match_part	528992	529300	334	+	.	ID=scaffold45|size1369571:hsp:3075:3.12.0.5;Parent=scaffold45|size1369571:hit:1957:3.12.0.5;Target=jgi|Fracy1|193629|e_gw1.19.425.1 28 128 +;Gap=M309
scaffold45|size1369571	blastx	protein_match	528959	529300	305	+	.	ID=scaffold45|size1369571:hit:1958:3.12.0.5;Name=jgi|Thaoce1|85013|rna15692;score=305
scaffold45|size1369571	blastx	match_part	528959	529300	305	+	.	ID=scaffold45|size1369571:hsp:3076:3.12.0.5;Parent=scaffold45|size1369571:hit:1958:3.12.0.5;Target=jgi|Thaoce1|85013|rna15692 26 137 +;Gap=M342
scaffold45|size1369571	blastx	protein_match	528998	529297	211	+	.	ID=scaffold45|size1369571:hit:1959:3.12.0.5;Name=jgi|Thaoce1|98983|rna6913;score=211
scaffold45|size1369571	blastx	match_part	528998	529297	211	+	.	ID=scaffold45|size1369571:hsp:3077:3.12.0.5;Parent=scaffold45|size1369571:hit:1959:3.12.0.5;Target=jgi|Thaoce1|98983|rna6913 46 144 +;Gap=M300
scaffold45|size1369571	blastx	protein_match	528992	529300	333	+	.	ID=scaffold45|size1369571:hit:1960:3.12.0.5;Name=jgi|Phatr2|50872|estExt_fgenesh1_pm.C_chr_60028;score=333
scaffold45|size1369571	blastx	match_part	528992	529300	333	+	.	ID=scaffold45|size1369571:hsp:3078:3.12.0.5;Parent=scaffold45|size1369571:hit:1960:3.12.0.5;Target=jgi|Phatr2|50872|estExt_fgenesh1_pm.C_chr_60028 34 134 +;Gap=M309
scaffold45|size1369571	blastx	protein_match	528992	529300	333	+	.	ID=scaffold45|size1369571:hit:1961:3.12.0.5;Name=jgi|Fracy1|180255|e_gw1.2.1154.1;score=333
scaffold45|size1369571	blastx	match_part	528992	529300	333	+	.	ID=scaffold45|size1369571:hsp:3079:3.12.0.5;Parent=scaffold45|size1369571:hit:1961:3.12.0.5;Target=jgi|Fracy1|180255|e_gw1.2.1154.1 34 134 +;Gap=M309
scaffold45|size1369571	blastx	protein_match	528992	529300	333	+	.	ID=scaffold45|size1369571:hit:1962:3.12.0.5;Name=jgi|Fracy1|180255|e_gw1.2.1154.1;score=333
scaffold45|size1369571	blastx	match_part	528992	529300	333	+	.	ID=scaffold45|size1369571:hsp:3080:3.12.0.5;Parent=scaffold45|size1369571:hit:1962:3.12.0.5;Target=jgi|Fracy1|180255|e_gw1.2.1154.1 34 134 +;Gap=M309
scaffold45|size1369571	blastx	protein_match	528992	529300	326	+	.	ID=scaffold45|size1369571:hit:1963:3.12.0.5;Name=jgi|Thaoce1|79894|rna17584;score=326
scaffold45|size1369571	blastx	match_part	528992	529300	326	+	.	ID=scaffold45|size1369571:hsp:3081:3.12.0.5;Parent=scaffold45|size1369571:hit:1963:3.12.0.5;Target=jgi|Thaoce1|79894|rna17584 65 165 +;Gap=M309
scaffold45|size1369571	blastx	protein_match	528992	529300	334	+	.	ID=scaffold45|size1369571:hit:1964:3.12.0.5;Name=jgi|Fracy1|193629|e_gw1.19.425.1;score=334
scaffold45|size1369571	blastx	match_part	528992	529300	334	+	.	ID=scaffold45|size1369571:hsp:3082:3.12.0.5;Parent=scaffold45|size1369571:hit:1964:3.12.0.5;Target=jgi|Fracy1|193629|e_gw1.19.425.1 28 128 +;Gap=M309
scaffold45|size1369571	blastx	protein_match	528992	529300	333	+	.	ID=scaffold45|size1369571:hit:1965:3.12.0.5;Name=jgi|Thaps3|36811|e_gw1.12.208.1;score=333
scaffold45|size1369571	blastx	match_part	528992	529300	333	+	.	ID=scaffold45|size1369571:hsp:3083:3.12.0.5;Parent=scaffold45|size1369571:hit:1965:3.12.0.5;Target=jgi|Thaps3|36811|e_gw1.12.208.1 34 134 +;Gap=M309
scaffold45|size1369571	blastx	protein_match	528992	529300	333	+	.	ID=scaffold45|size1369571:hit:1966:3.12.0.5;Name=jgi|Thaps3|3183|fgenesh1_pg.C_chr_3000117;score=333
scaffold45|size1369571	blastx	match_part	528992	529300	333	+	.	ID=scaffold45|size1369571:hsp:3084:3.12.0.5;Parent=scaffold45|size1369571:hit:1966:3.12.0.5;Target=jgi|Thaps3|3183|fgenesh1_pg.C_chr_3000117 34 134 +;Gap=M309
scaffold45|size1369571	blastx	protein_match	528992	529300	333	+	.	ID=scaffold45|size1369571:hit:1967:3.12.0.5;Name=jgi|Fracy1|191802|e_gw1.13.282.1;score=333
scaffold45|size1369571	blastx	match_part	528992	529300	333	+	.	ID=scaffold45|size1369571:hsp:3085:3.12.0.5;Parent=scaffold45|size1369571:hit:1967:3.12.0.5;Target=jgi|Fracy1|191802|e_gw1.13.282.1 34 134 +;Gap=M309
scaffold45|size1369571	blastx	protein_match	528992	529300	333	+	.	ID=scaffold45|size1369571:hit:1968:3.12.0.5;Name=jgi|Fracy1|179014|e_gw1.1.2140.1;score=333
scaffold45|size1369571	blastx	match_part	528992	529300	333	+	.	ID=scaffold45|size1369571:hsp:3086:3.12.0.5;Parent=scaffold45|size1369571:hit:1968:3.12.0.5;Target=jgi|Fracy1|179014|e_gw1.1.2140.1 34 134 +;Gap=M309
scaffold45|size1369571	blastx	protein_match	528992	529300	333	+	.	ID=scaffold45|size1369571:hit:1969:3.12.0.5;Name=jgi|Fracy1|191802|e_gw1.13.282.1;score=333
scaffold45|size1369571	blastx	match_part	528992	529300	333	+	.	ID=scaffold45|size1369571:hsp:3087:3.12.0.5;Parent=scaffold45|size1369571:hit:1969:3.12.0.5;Target=jgi|Fracy1|191802|e_gw1.13.282.1 34 134 +;Gap=M309
scaffold45|size1369571	blastx	protein_match	528992	529300	327	+	.	ID=scaffold45|size1369571:hit:1970:3.12.0.5;Name=jgi|Thaoce1|99046|rna23343;score=327
scaffold45|size1369571	blastx	match_part	528992	529300	327	+	.	ID=scaffold45|size1369571:hsp:3088:3.12.0.5;Parent=scaffold45|size1369571:hit:1970:3.12.0.5;Target=jgi|Thaoce1|99046|rna23343 107 207 +;Gap=M309
scaffold45|size1369571	blastx	protein_match	528992	529300	334	+	.	ID=scaffold45|size1369571:hit:1971:3.12.0.5;Name=jgi|Fracy1|193629|e_gw1.19.425.1;score=334
scaffold45|size1369571	blastx	match_part	528992	529300	334	+	.	ID=scaffold45|size1369571:hsp:3089:3.12.0.5;Parent=scaffold45|size1369571:hit:1971:3.12.0.5;Target=jgi|Fracy1|193629|e_gw1.19.425.1 28 128 +;Gap=M309
scaffold45|size1369571	blastx	protein_match	528989	529300	331	+	.	ID=scaffold45|size1369571:hit:1972:3.12.0.5;Name=jgi|Fracy1|220288|fgenesh2_kg.21_%2523_12_%2523_379_1_CCUX_EXTA;score=331
scaffold45|size1369571	blastx	match_part	528989	529300	331	+	.	ID=scaffold45|size1369571:hsp:3090:3.12.0.5;Parent=scaffold45|size1369571:hit:1972:3.12.0.5;Target=jgi|Fracy1|220288|fgenesh2_kg.21_%252523_12_%252523_379_1_CCUX_EXTA 33 134 +;Gap=M312
scaffold45|size1369571	blastx	protein_match	528992	529300	333	+	.	ID=scaffold45|size1369571:hit:1973:3.12.0.5;Name=jgi|Thaps3|586|fgenesh1_pm.C_chr_7000024;score=333
scaffold45|size1369571	blastx	match_part	528992	529300	333	+	.	ID=scaffold45|size1369571:hsp:3091:3.12.0.5;Parent=scaffold45|size1369571:hit:1973:3.12.0.5;Target=jgi|Thaps3|586|fgenesh1_pm.C_chr_7000024 34 134 +;Gap=M309
scaffold45|size1369571	blastx	protein_match	528992	529300	333	+	.	ID=scaffold45|size1369571:hit:1974:3.12.0.5;Name=jgi|Phatr2|11841|e_gw1.6.309.1;score=333
scaffold45|size1369571	blastx	match_part	528992	529300	333	+	.	ID=scaffold45|size1369571:hsp:3092:3.12.0.5;Parent=scaffold45|size1369571:hit:1974:3.12.0.5;Target=jgi|Phatr2|11841|e_gw1.6.309.1 34 134 +;Gap=M309
scaffold45|size1369571	blastx	protein_match	528992	529300	333	+	.	ID=scaffold45|size1369571:hit:1975:3.12.0.5;Name=jgi|Fracy1|179229|e_gw1.1.2189.1;score=333
scaffold45|size1369571	blastx	match_part	528992	529300	333	+	.	ID=scaffold45|size1369571:hsp:3093:3.12.0.5;Parent=scaffold45|size1369571:hit:1975:3.12.0.5;Target=jgi|Fracy1|179229|e_gw1.1.2189.1 34 134 +;Gap=M309
scaffold45|size1369571	blastx	protein_match	528992	529300	315	+	.	ID=scaffold45|size1369571:hit:1976:3.12.0.5;Name=jgi|Thaoce1|73067|rna16278;score=315
scaffold45|size1369571	blastx	match_part	528992	529300	315	+	.	ID=scaffold45|size1369571:hsp:3094:3.12.0.5;Parent=scaffold45|size1369571:hit:1976:3.12.0.5;Target=jgi|Thaoce1|73067|rna16278 98 203 +;Gap=M309
scaffold45|size1369571	blastx	protein_match	529022	529303	241	+	.	ID=scaffold45|size1369571:hit:1977:3.12.0.5;Name=jgi|Fracy1|169307|estExt_Genewise1.C_60300;score=241
scaffold45|size1369571	blastx	match_part	529022	529303	241	+	.	ID=scaffold45|size1369571:hsp:3095:3.12.0.5;Parent=scaffold45|size1369571:hit:1977:3.12.0.5;Target=jgi|Fracy1|169307|estExt_Genewise1.C_60300 3 95 +;Gap=M282
scaffold45|size1369571	blastx	protein_match	528989	529300	331	+	.	ID=scaffold45|size1369571:hit:1978:3.12.0.5;Name=jgi|Fracy1|220288|fgenesh2_kg.21_%2523_12_%2523_379_1_CCUX_EXTA;score=331
scaffold45|size1369571	blastx	match_part	528989	529300	331	+	.	ID=scaffold45|size1369571:hsp:3096:3.12.0.5;Parent=scaffold45|size1369571:hit:1978:3.12.0.5;Target=jgi|Fracy1|220288|fgenesh2_kg.21_%252523_12_%252523_379_1_CCUX_EXTA 33 134 +;Gap=M312
scaffold45|size1369571	blastx	protein_match	528992	529300	333	+	.	ID=scaffold45|size1369571:hit:1979:3.12.0.5;Name=jgi|Fracy1|180255|e_gw1.2.1154.1;score=333
scaffold45|size1369571	blastx	match_part	528992	529300	333	+	.	ID=scaffold45|size1369571:hsp:3097:3.12.0.5;Parent=scaffold45|size1369571:hit:1979:3.12.0.5;Target=jgi|Fracy1|180255|e_gw1.2.1154.1 34 134 +;Gap=M309
scaffold45|size1369571	blastx	protein_match	528974	529300	302	+	.	ID=scaffold45|size1369571:hit:1980:3.12.0.5;Name=jgi|Thaoce1|94838|rna30297;score=302
scaffold45|size1369571	blastx	match_part	528974	529300	302	+	.	ID=scaffold45|size1369571:hsp:3098:3.12.0.5;Parent=scaffold45|size1369571:hit:1980:3.12.0.5;Target=jgi|Thaoce1|94838|rna30297 57 163 +;Gap=M327
scaffold45|size1369571	blastx	protein_match	529001	529303	232	+	.	ID=scaffold45|size1369571:hit:1981:3.12.0.5;Name=jgi|Phatr2|16843|e_gw1.29.103.1;score=232
scaffold45|size1369571	blastx	match_part	529001	529303	232	+	.	ID=scaffold45|size1369571:hsp:3099:3.12.0.5;Parent=scaffold45|size1369571:hit:1981:3.12.0.5;Target=jgi|Phatr2|16843|e_gw1.29.103.1 3 102 +;Gap=M303
scaffold45|size1369571	blastx	protein_match	529022	529303	241	+	.	ID=scaffold45|size1369571:hit:1982:3.12.0.5;Name=jgi|Fracy1|169307|estExt_Genewise1.C_60300;score=241
scaffold45|size1369571	blastx	match_part	529022	529303	241	+	.	ID=scaffold45|size1369571:hsp:3100:3.12.0.5;Parent=scaffold45|size1369571:hit:1982:3.12.0.5;Target=jgi|Fracy1|169307|estExt_Genewise1.C_60300 3 95 +;Gap=M282
scaffold45|size1369571	blastx	protein_match	529022	529297	223	+	.	ID=scaffold45|size1369571:hit:1983:3.12.0.5;Name=jgi|Thaps3|2084|fgenesh1_pg.C_chr_2000039;score=223
scaffold45|size1369571	blastx	match_part	529022	529297	223	+	.	ID=scaffold45|size1369571:hsp:3101:3.12.0.5;Parent=scaffold45|size1369571:hit:1983:3.12.0.5;Target=jgi|Thaps3|2084|fgenesh1_pg.C_chr_2000039 3 93 +;Gap=M276
scaffold45|size1369571	blastx	protein_match	528989	529300	331	+	.	ID=scaffold45|size1369571:hit:1984:3.12.0.5;Name=jgi|Fracy1|212317|estExt_Genewise1Plus.C_230534;score=331
scaffold45|size1369571	blastx	match_part	528989	529300	331	+	.	ID=scaffold45|size1369571:hsp:3102:3.12.0.5;Parent=scaffold45|size1369571:hit:1984:3.12.0.5;Target=jgi|Fracy1|212317|estExt_Genewise1Plus.C_230534 33 134 +;Gap=M312
scaffold45|size1369571	blastx	protein_match	528989	529300	331	+	.	ID=scaffold45|size1369571:hit:1985:3.12.0.5;Name=jgi|Fracy1|220288|fgenesh2_kg.21_%2523_12_%2523_379_1_CCUX_EXTA;score=331
scaffold45|size1369571	blastx	match_part	528989	529300	331	+	.	ID=scaffold45|size1369571:hsp:3103:3.12.0.5;Parent=scaffold45|size1369571:hit:1985:3.12.0.5;Target=jgi|Fracy1|220288|fgenesh2_kg.21_%252523_12_%252523_379_1_CCUX_EXTA 33 134 +;Gap=M312
scaffold45|size1369571	blastx	protein_match	528989	529300	331	+	.	ID=scaffold45|size1369571:hit:1986:3.12.0.5;Name=jgi|Fracy1|212317|estExt_Genewise1Plus.C_230534;score=331
scaffold45|size1369571	blastx	match_part	528989	529300	331	+	.	ID=scaffold45|size1369571:hsp:3104:3.12.0.5;Parent=scaffold45|size1369571:hit:1986:3.12.0.5;Target=jgi|Fracy1|212317|estExt_Genewise1Plus.C_230534 33 134 +;Gap=M312
scaffold45|size1369571	blastx	protein_match	528992	529300	333	+	.	ID=scaffold45|size1369571:hit:1987:3.12.0.5;Name=jgi|Thaps3|35404|e_gw1.7.488.1;score=333
scaffold45|size1369571	blastx	match_part	528992	529300	333	+	.	ID=scaffold45|size1369571:hsp:3105:3.12.0.5;Parent=scaffold45|size1369571:hit:1987:3.12.0.5;Target=jgi|Thaps3|35404|e_gw1.7.488.1 34 134 +;Gap=M309
scaffold45|size1369571	blastx	protein_match	528992	529300	333	+	.	ID=scaffold45|size1369571:hit:1988:3.12.0.5;Name=jgi|Thaoce1|100981|rna15609;score=333
scaffold45|size1369571	blastx	match_part	528992	529300	333	+	.	ID=scaffold45|size1369571:hsp:3106:3.12.0.5;Parent=scaffold45|size1369571:hit:1988:3.12.0.5;Target=jgi|Thaoce1|100981|rna15609 34 134 +;Gap=M309
scaffold45|size1369571	blastx	protein_match	528992	529300	333	+	.	ID=scaffold45|size1369571:hit:1989:3.12.0.5;Name=jgi|Fracy1|179229|e_gw1.1.2189.1;score=333
scaffold45|size1369571	blastx	match_part	528992	529300	333	+	.	ID=scaffold45|size1369571:hsp:3107:3.12.0.5;Parent=scaffold45|size1369571:hit:1989:3.12.0.5;Target=jgi|Fracy1|179229|e_gw1.1.2189.1 34 134 +;Gap=M309
scaffold45|size1369571	blastx	protein_match	528992	529300	333	+	.	ID=scaffold45|size1369571:hit:1990:3.12.0.5;Name=jgi|Fracy1|179014|e_gw1.1.2140.1;score=333
scaffold45|size1369571	blastx	match_part	528992	529300	333	+	.	ID=scaffold45|size1369571:hsp:3108:3.12.0.5;Parent=scaffold45|size1369571:hit:1990:3.12.0.5;Target=jgi|Fracy1|179014|e_gw1.1.2140.1 34 134 +;Gap=M309
scaffold45|size1369571	blastx	protein_match	528998	529300	291	+	.	ID=scaffold45|size1369571:hit:1991:3.12.0.5;Name=jgi|Thaoce1|76619|rna25610;score=291
scaffold45|size1369571	blastx	match_part	528998	529300	291	+	.	ID=scaffold45|size1369571:hsp:3109:3.12.0.5;Parent=scaffold45|size1369571:hit:1991:3.12.0.5;Target=jgi|Thaoce1|76619|rna25610 33 133 +;Gap=M303
scaffold45|size1369571	blastx	protein_match	529022	529303	241	+	.	ID=scaffold45|size1369571:hit:1992:3.12.0.5;Name=jgi|Fracy1|174718|estExt_Genewise1.C_390001;score=241
scaffold45|size1369571	blastx	match_part	529022	529303	241	+	.	ID=scaffold45|size1369571:hsp:3110:3.12.0.5;Parent=scaffold45|size1369571:hit:1992:3.12.0.5;Target=jgi|Fracy1|174718|estExt_Genewise1.C_390001 3 95 +;Gap=M282
scaffold45|size1369571	blastx	protein_match	529022	529303	241	+	.	ID=scaffold45|size1369571:hit:1993:3.12.0.5;Name=jgi|Fracy1|169307|estExt_Genewise1.C_60300;score=241
scaffold45|size1369571	blastx	match_part	529022	529303	241	+	.	ID=scaffold45|size1369571:hsp:3111:3.12.0.5;Parent=scaffold45|size1369571:hit:1993:3.12.0.5;Target=jgi|Fracy1|169307|estExt_Genewise1.C_60300 3 95 +;Gap=M282
scaffold45|size1369571	blastx	protein_match	528992	529300	333	+	.	ID=scaffold45|size1369571:hit:1994:3.12.0.5;Name=jgi|Phatr2|50695|estExt_fgenesh1_pm.C_chr_10060;score=333
scaffold45|size1369571	blastx	match_part	528992	529300	333	+	.	ID=scaffold45|size1369571:hsp:3112:3.12.0.5;Parent=scaffold45|size1369571:hit:1994:3.12.0.5;Target=jgi|Phatr2|50695|estExt_fgenesh1_pm.C_chr_10060 34 134 +;Gap=M309
scaffold45|size1369571	blastx	protein_match	528992	529300	333	+	.	ID=scaffold45|size1369571:hit:1995:3.12.0.5;Name=jgi|Fracy1|203578|e_gw1.93.88.1;score=333
scaffold45|size1369571	blastx	match_part	528992	529300	333	+	.	ID=scaffold45|size1369571:hsp:3113:3.12.0.5;Parent=scaffold45|size1369571:hit:1995:3.12.0.5;Target=jgi|Fracy1|203578|e_gw1.93.88.1 34 134 +;Gap=M309
scaffold45|size1369571	blastx	protein_match	529076	529300	155	+	.	ID=scaffold45|size1369571:hit:1996:3.12.0.5;Name=jgi|Thaoce1|76530|rna8344;score=155
scaffold45|size1369571	blastx	match_part	529076	529300	155	+	.	ID=scaffold45|size1369571:hsp:3114:3.12.0.5;Parent=scaffold45|size1369571:hit:1996:3.12.0.5;Target=jgi|Thaoce1|76530|rna8344 51 122 +;Gap=M225
scaffold45|size1369571	blastx	protein_match	528992	529300	333	+	.	ID=scaffold45|size1369571:hit:1997:3.12.0.5;Name=jgi|Thaps3|37432|e_gw1.14.268.1;score=333
scaffold45|size1369571	blastx	match_part	528992	529300	333	+	.	ID=scaffold45|size1369571:hsp:3115:3.12.0.5;Parent=scaffold45|size1369571:hit:1997:3.12.0.5;Target=jgi|Thaps3|37432|e_gw1.14.268.1 34 134 +;Gap=M309
scaffold45|size1369571	blastx	protein_match	528992	529300	333	+	.	ID=scaffold45|size1369571:hit:1998:3.12.0.5;Name=jgi|Fracy1|179014|e_gw1.1.2140.1;score=333
scaffold45|size1369571	blastx	match_part	528992	529300	333	+	.	ID=scaffold45|size1369571:hsp:3116:3.12.0.5;Parent=scaffold45|size1369571:hit:1998:3.12.0.5;Target=jgi|Fracy1|179014|e_gw1.1.2140.1 34 134 +;Gap=M309
scaffold45|size1369571	blastx	protein_match	528992	529300	333	+	.	ID=scaffold45|size1369571:hit:1999:3.12.0.5;Name=jgi|Fracy1|179229|e_gw1.1.2189.1;score=333
scaffold45|size1369571	blastx	match_part	528992	529300	333	+	.	ID=scaffold45|size1369571:hsp:3117:3.12.0.5;Parent=scaffold45|size1369571:hit:1999:3.12.0.5;Target=jgi|Fracy1|179229|e_gw1.1.2189.1 34 134 +;Gap=M309
scaffold45|size1369571	blastx	protein_match	528992	529300	333	+	.	ID=scaffold45|size1369571:hit:2000:3.12.0.5;Name=jgi|Fracy1|191802|e_gw1.13.282.1;score=333
scaffold45|size1369571	blastx	match_part	528992	529300	333	+	.	ID=scaffold45|size1369571:hsp:3118:3.12.0.5;Parent=scaffold45|size1369571:hit:2000:3.12.0.5;Target=jgi|Fracy1|191802|e_gw1.13.282.1 34 134 +;Gap=M309
scaffold45|size1369571	blastx	protein_match	528998	529300	300	+	.	ID=scaffold45|size1369571:hit:2001:3.12.0.5;Name=jgi|Thaoce1|76561|rna20632;score=300
scaffold45|size1369571	blastx	match_part	528998	529300	300	+	.	ID=scaffold45|size1369571:hsp:3119:3.12.0.5;Parent=scaffold45|size1369571:hit:2001:3.12.0.5;Target=jgi|Thaoce1|76561|rna20632 48 146 +;Gap=M303
scaffold45|size1369571	blastx	protein_match	528989	529300	328	+	.	ID=scaffold45|size1369571:hit:2002:3.12.0.5;Name=jgi|Phatr2|21239|estExt_gwp_gw1.C_chr_120035;score=328
scaffold45|size1369571	blastx	match_part	528989	529300	328	+	.	ID=scaffold45|size1369571:hsp:3120:3.12.0.5;Parent=scaffold45|size1369571:hit:2002:3.12.0.5;Target=jgi|Phatr2|21239|estExt_gwp_gw1.C_chr_120035 33 134 +;Gap=M312
scaffold45|size1369571	blastx	protein_match	528992	529300	333	+	.	ID=scaffold45|size1369571:hit:2003:3.12.0.5;Name=jgi|Fracy1|203603|e_gw1.93.48.1;score=333
scaffold45|size1369571	blastx	match_part	528992	529300	333	+	.	ID=scaffold45|size1369571:hsp:3121:3.12.0.5;Parent=scaffold45|size1369571:hit:2003:3.12.0.5;Target=jgi|Fracy1|203603|e_gw1.93.48.1 34 134 +;Gap=M309
scaffold45|size1369571	blastx	protein_match	528989	529300	326	+	.	ID=scaffold45|size1369571:hit:2004:3.12.0.5;Name=jgi|Thaoce1|84232|rna29988;score=326
scaffold45|size1369571	blastx	match_part	528989	529300	326	+	.	ID=scaffold45|size1369571:hsp:3122:3.12.0.5;Parent=scaffold45|size1369571:hit:2004:3.12.0.5;Target=jgi|Thaoce1|84232|rna29988 69 170 +;Gap=M312
scaffold45|size1369571	blastx	protein_match	529805	530137	460	-	.	ID=scaffold45|size1369571:hit:2005:3.12.0.5;Name=jgi|Thaps3|29950|estExt_Genewise1.C_chr_140052;score=460
scaffold45|size1369571	blastx	match_part	529805	530137	460	-	.	ID=scaffold45|size1369571:hsp:3123:3.12.0.5;Parent=scaffold45|size1369571:hit:2005:3.12.0.5;Target=jgi|Thaps3|29950|estExt_Genewise1.C_chr_140052 15 125 +;Gap=M333
scaffold45|size1369571	blastx	protein_match	529805	530137	456	-	.	ID=scaffold45|size1369571:hit:2006:3.12.0.5;Name=jgi|Thaps3|35245|e_gw1.7.493.1;score=456
scaffold45|size1369571	blastx	match_part	529805	530137	456	-	.	ID=scaffold45|size1369571:hsp:3124:3.12.0.5;Parent=scaffold45|size1369571:hit:2006:3.12.0.5;Target=jgi|Thaps3|35245|e_gw1.7.493.1 15 125 +;Gap=M333
scaffold45|size1369571	blastx	protein_match	529805	530137	451	-	.	ID=scaffold45|size1369571:hit:2007:3.12.0.5;Name=jgi|Fracy1|193629|e_gw1.19.425.1;score=451
scaffold45|size1369571	blastx	match_part	529805	530137	451	-	.	ID=scaffold45|size1369571:hsp:3125:3.12.0.5;Parent=scaffold45|size1369571:hit:2007:3.12.0.5;Target=jgi|Fracy1|193629|e_gw1.19.425.1 9 119 +;Gap=M333
scaffold45|size1369571	blastx	protein_match	529805	530089	330	-	.	ID=scaffold45|size1369571:hit:2008:3.12.0.5;Name=jgi|Thaoce1|85013|rna15692;score=330
scaffold45|size1369571	blastx	match_part	529805	530089	330	-	.	ID=scaffold45|size1369571:hsp:3126:3.12.0.5;Parent=scaffold45|size1369571:hit:2008:3.12.0.5;Target=jgi|Thaoce1|85013|rna15692 32 128 +;Gap=M285
scaffold45|size1369571	blastx	protein_match	529805	530122	240	-	.	ID=scaffold45|size1369571:hit:2009:3.12.0.5;Name=jgi|Thaoce1|98983|rna6913;score=240
scaffold45|size1369571	blastx	match_part	529805	530122	240	-	.	ID=scaffold45|size1369571:hsp:3127:3.12.0.5;Parent=scaffold45|size1369571:hit:2009:3.12.0.5;Target=jgi|Thaoce1|98983|rna6913 30 136 +;Gap=M318
scaffold45|size1369571	blastx	protein_match	529805	530137	456	-	.	ID=scaffold45|size1369571:hit:2010:3.12.0.5;Name=jgi|Phatr2|50872|estExt_fgenesh1_pm.C_chr_60028;score=456
scaffold45|size1369571	blastx	match_part	529805	530137	456	-	.	ID=scaffold45|size1369571:hsp:3128:3.12.0.5;Parent=scaffold45|size1369571:hit:2010:3.12.0.5;Target=jgi|Phatr2|50872|estExt_fgenesh1_pm.C_chr_60028 15 125 +;Gap=M333
scaffold45|size1369571	blastx	protein_match	529805	530137	456	-	.	ID=scaffold45|size1369571:hit:2011:3.12.0.5;Name=jgi|Fracy1|180255|e_gw1.2.1154.1;score=456
scaffold45|size1369571	blastx	match_part	529805	530137	456	-	.	ID=scaffold45|size1369571:hsp:3129:3.12.0.5;Parent=scaffold45|size1369571:hit:2011:3.12.0.5;Target=jgi|Fracy1|180255|e_gw1.2.1154.1 15 125 +;Gap=M333
scaffold45|size1369571	blastx	protein_match	529805	530137	456	-	.	ID=scaffold45|size1369571:hit:2012:3.12.0.5;Name=jgi|Fracy1|180255|e_gw1.2.1154.1;score=456
scaffold45|size1369571	blastx	match_part	529805	530137	456	-	.	ID=scaffold45|size1369571:hsp:3130:3.12.0.5;Parent=scaffold45|size1369571:hit:2012:3.12.0.5;Target=jgi|Fracy1|180255|e_gw1.2.1154.1 15 125 +;Gap=M333
scaffold45|size1369571	blastx	protein_match	529805	530167	461	-	.	ID=scaffold45|size1369571:hit:2013:3.12.0.5;Name=jgi|Thaoce1|79894|rna17584;score=461
scaffold45|size1369571	blastx	match_part	529805	530167	461	-	.	ID=scaffold45|size1369571:hsp:3131:3.12.0.5;Parent=scaffold45|size1369571:hit:2013:3.12.0.5;Target=jgi|Thaoce1|79894|rna17584 36 156 +;Gap=M363
scaffold45|size1369571	blastx	protein_match	529805	530137	451	-	.	ID=scaffold45|size1369571:hit:2014:3.12.0.5;Name=jgi|Fracy1|193629|e_gw1.19.425.1;score=451
scaffold45|size1369571	blastx	match_part	529805	530137	451	-	.	ID=scaffold45|size1369571:hsp:3132:3.12.0.5;Parent=scaffold45|size1369571:hit:2014:3.12.0.5;Target=jgi|Fracy1|193629|e_gw1.19.425.1 9 119 +;Gap=M333
scaffold45|size1369571	blastx	protein_match	529805	530137	456	-	.	ID=scaffold45|size1369571:hit:2015:3.12.0.5;Name=jgi|Thaps3|36811|e_gw1.12.208.1;score=456
scaffold45|size1369571	blastx	match_part	529805	530137	456	-	.	ID=scaffold45|size1369571:hsp:3133:3.12.0.5;Parent=scaffold45|size1369571:hit:2015:3.12.0.5;Target=jgi|Thaps3|36811|e_gw1.12.208.1 15 125 +;Gap=M333
scaffold45|size1369571	blastx	protein_match	529805	530137	456	-	.	ID=scaffold45|size1369571:hit:2016:3.12.0.5;Name=jgi|Thaps3|3183|fgenesh1_pg.C_chr_3000117;score=456
scaffold45|size1369571	blastx	match_part	529805	530137	456	-	.	ID=scaffold45|size1369571:hsp:3134:3.12.0.5;Parent=scaffold45|size1369571:hit:2016:3.12.0.5;Target=jgi|Thaps3|3183|fgenesh1_pg.C_chr_3000117 15 125 +;Gap=M333
scaffold45|size1369571	blastx	protein_match	529805	530137	456	-	.	ID=scaffold45|size1369571:hit:2017:3.12.0.5;Name=jgi|Fracy1|191802|e_gw1.13.282.1;score=456
scaffold45|size1369571	blastx	match_part	529805	530137	456	-	.	ID=scaffold45|size1369571:hsp:3135:3.12.0.5;Parent=scaffold45|size1369571:hit:2017:3.12.0.5;Target=jgi|Fracy1|191802|e_gw1.13.282.1 15 125 +;Gap=M333
scaffold45|size1369571	blastx	protein_match	529805	530137	456	-	.	ID=scaffold45|size1369571:hit:2018:3.12.0.5;Name=jgi|Fracy1|179014|e_gw1.1.2140.1;score=456
scaffold45|size1369571	blastx	match_part	529805	530137	456	-	.	ID=scaffold45|size1369571:hsp:3136:3.12.0.5;Parent=scaffold45|size1369571:hit:2018:3.12.0.5;Target=jgi|Fracy1|179014|e_gw1.1.2140.1 15 125 +;Gap=M333
scaffold45|size1369571	blastx	protein_match	529805	530137	456	-	.	ID=scaffold45|size1369571:hit:2019:3.12.0.5;Name=jgi|Fracy1|191802|e_gw1.13.282.1;score=456
scaffold45|size1369571	blastx	match_part	529805	530137	456	-	.	ID=scaffold45|size1369571:hsp:3137:3.12.0.5;Parent=scaffold45|size1369571:hit:2019:3.12.0.5;Target=jgi|Fracy1|191802|e_gw1.13.282.1 15 125 +;Gap=M333
scaffold45|size1369571	blastx	protein_match	529805	530137	453	-	.	ID=scaffold45|size1369571:hit:2020:3.12.0.5;Name=jgi|Thaoce1|99046|rna23343;score=453
scaffold45|size1369571	blastx	match_part	529805	530137	453	-	.	ID=scaffold45|size1369571:hsp:3138:3.12.0.5;Parent=scaffold45|size1369571:hit:2020:3.12.0.5;Target=jgi|Thaoce1|99046|rna23343 88 198 +;Gap=M333
scaffold45|size1369571	blastx	protein_match	529805	530137	451	-	.	ID=scaffold45|size1369571:hit:2021:3.12.0.5;Name=jgi|Fracy1|193629|e_gw1.19.425.1;score=451
scaffold45|size1369571	blastx	match_part	529805	530137	451	-	.	ID=scaffold45|size1369571:hsp:3139:3.12.0.5;Parent=scaffold45|size1369571:hit:2021:3.12.0.5;Target=jgi|Fracy1|193629|e_gw1.19.425.1 9 119 +;Gap=M333
scaffold45|size1369571	blastx	protein_match	529949	530071	156	-	.	ID=scaffold45|size1369571:hit:2022:3.12.0.5;Name=jgi|Thaoce1|81816|rna18698;score=156
scaffold45|size1369571	blastx	match_part	529949	530071	156	-	.	ID=scaffold45|size1369571:hsp:3140:3.12.0.5;Parent=scaffold45|size1369571:hit:2022:3.12.0.5;Target=jgi|Thaoce1|81816|rna18698 37 77 +;Gap=M123
scaffold45|size1369571	blastx	protein_match	529805	530137	459	-	.	ID=scaffold45|size1369571:hit:2023:3.12.0.5;Name=jgi|Fracy1|220288|fgenesh2_kg.21_%2523_12_%2523_379_1_CCUX_EXTA;score=459
scaffold45|size1369571	blastx	match_part	529805	530137	459	-	.	ID=scaffold45|size1369571:hsp:3141:3.12.0.5;Parent=scaffold45|size1369571:hit:2023:3.12.0.5;Target=jgi|Fracy1|220288|fgenesh2_kg.21_%252523_12_%252523_379_1_CCUX_EXTA 15 125 +;Gap=M333
scaffold45|size1369571	blastx	protein_match	529805	530137	456	-	.	ID=scaffold45|size1369571:hit:2024:3.12.0.5;Name=jgi|Thaps3|586|fgenesh1_pm.C_chr_7000024;score=456
scaffold45|size1369571	blastx	match_part	529805	530137	456	-	.	ID=scaffold45|size1369571:hsp:3142:3.12.0.5;Parent=scaffold45|size1369571:hit:2024:3.12.0.5;Target=jgi|Thaps3|586|fgenesh1_pm.C_chr_7000024 15 125 +;Gap=M333
scaffold45|size1369571	blastx	protein_match	529805	530137	456	-	.	ID=scaffold45|size1369571:hit:2025:3.12.0.5;Name=jgi|Phatr2|11841|e_gw1.6.309.1;score=456
scaffold45|size1369571	blastx	match_part	529805	530137	456	-	.	ID=scaffold45|size1369571:hsp:3143:3.12.0.5;Parent=scaffold45|size1369571:hit:2025:3.12.0.5;Target=jgi|Phatr2|11841|e_gw1.6.309.1 15 125 +;Gap=M333
scaffold45|size1369571	blastx	protein_match	529805	530137	456	-	.	ID=scaffold45|size1369571:hit:2026:3.12.0.5;Name=jgi|Fracy1|179229|e_gw1.1.2189.1;score=456
scaffold45|size1369571	blastx	match_part	529805	530137	456	-	.	ID=scaffold45|size1369571:hsp:3144:3.12.0.5;Parent=scaffold45|size1369571:hit:2026:3.12.0.5;Target=jgi|Fracy1|179229|e_gw1.1.2189.1 15 125 +;Gap=M333
scaffold45|size1369571	blastx	protein_match	529805	530080	328	-	.	ID=scaffold45|size1369571:hit:2027:3.12.0.5;Name=jgi|Thaoce1|73067|rna16278;score=328
scaffold45|size1369571	blastx	match_part	529805	530080	328	-	.	ID=scaffold45|size1369571:hsp:3145:3.12.0.5;Parent=scaffold45|size1369571:hit:2027:3.12.0.5;Target=jgi|Thaoce1|73067|rna16278 98 194 +;Gap=M276
scaffold45|size1369571	blastx	protein_match	529805	530050	262	-	.	ID=scaffold45|size1369571:hit:2028:3.12.0.5;Name=jgi|Fracy1|169307|estExt_Genewise1.C_60300;score=262
scaffold45|size1369571	blastx	match_part	529805	530050	262	-	.	ID=scaffold45|size1369571:hsp:3146:3.12.0.5;Parent=scaffold45|size1369571:hit:2028:3.12.0.5;Target=jgi|Fracy1|169307|estExt_Genewise1.C_60300 3 85 +;Gap=M246
scaffold45|size1369571	blastx	protein_match	529805	530137	459	-	.	ID=scaffold45|size1369571:hit:2029:3.12.0.5;Name=jgi|Fracy1|220288|fgenesh2_kg.21_%2523_12_%2523_379_1_CCUX_EXTA;score=459
scaffold45|size1369571	blastx	match_part	529805	530137	459	-	.	ID=scaffold45|size1369571:hsp:3147:3.12.0.5;Parent=scaffold45|size1369571:hit:2029:3.12.0.5;Target=jgi|Fracy1|220288|fgenesh2_kg.21_%252523_12_%252523_379_1_CCUX_EXTA 15 125 +;Gap=M333
scaffold45|size1369571	blastx	protein_match	529805	530137	456	-	.	ID=scaffold45|size1369571:hit:2030:3.12.0.5;Name=jgi|Fracy1|180255|e_gw1.2.1154.1;score=456
scaffold45|size1369571	blastx	match_part	529805	530137	456	-	.	ID=scaffold45|size1369571:hsp:3148:3.12.0.5;Parent=scaffold45|size1369571:hit:2030:3.12.0.5;Target=jgi|Fracy1|180255|e_gw1.2.1154.1 15 125 +;Gap=M333
scaffold45|size1369571	blastx	protein_match	529805	530086	311	-	.	ID=scaffold45|size1369571:hit:2031:3.12.0.5;Name=jgi|Thaoce1|94838|rna30297;score=311
scaffold45|size1369571	blastx	match_part	529805	530086	311	-	.	ID=scaffold45|size1369571:hsp:3149:3.12.0.5;Parent=scaffold45|size1369571:hit:2031:3.12.0.5;Target=jgi|Thaoce1|94838|rna30297 59 154 +;Gap=M282
scaffold45|size1369571	blastx	protein_match	529805	530071	263	-	.	ID=scaffold45|size1369571:hit:2032:3.12.0.5;Name=jgi|Phatr2|16843|e_gw1.29.103.1;score=263
scaffold45|size1369571	blastx	match_part	529805	530071	263	-	.	ID=scaffold45|size1369571:hsp:3150:3.12.0.5;Parent=scaffold45|size1369571:hit:2032:3.12.0.5;Target=jgi|Phatr2|16843|e_gw1.29.103.1 3 92 +;Gap=M267
scaffold45|size1369571	blastx	protein_match	529805	530050	262	-	.	ID=scaffold45|size1369571:hit:2033:3.12.0.5;Name=jgi|Fracy1|169307|estExt_Genewise1.C_60300;score=262
scaffold45|size1369571	blastx	match_part	529805	530050	262	-	.	ID=scaffold45|size1369571:hsp:3151:3.12.0.5;Parent=scaffold45|size1369571:hit:2033:3.12.0.5;Target=jgi|Fracy1|169307|estExt_Genewise1.C_60300 3 85 +;Gap=M246
scaffold45|size1369571	blastx	protein_match	529805	530050	247	-	.	ID=scaffold45|size1369571:hit:2034:3.12.0.5;Name=jgi|Thaps3|2084|fgenesh1_pg.C_chr_2000039;score=247
scaffold45|size1369571	blastx	match_part	529805	530050	247	-	.	ID=scaffold45|size1369571:hsp:3152:3.12.0.5;Parent=scaffold45|size1369571:hit:2034:3.12.0.5;Target=jgi|Thaps3|2084|fgenesh1_pg.C_chr_2000039 3 85 +;Gap=M246
scaffold45|size1369571	blastx	protein_match	529805	530137	459	-	.	ID=scaffold45|size1369571:hit:2035:3.12.0.5;Name=jgi|Fracy1|212317|estExt_Genewise1Plus.C_230534;score=459
scaffold45|size1369571	blastx	match_part	529805	530137	459	-	.	ID=scaffold45|size1369571:hsp:3153:3.12.0.5;Parent=scaffold45|size1369571:hit:2035:3.12.0.5;Target=jgi|Fracy1|212317|estExt_Genewise1Plus.C_230534 15 125 +;Gap=M333
scaffold45|size1369571	blastx	protein_match	529805	530137	459	-	.	ID=scaffold45|size1369571:hit:2036:3.12.0.5;Name=jgi|Fracy1|220288|fgenesh2_kg.21_%2523_12_%2523_379_1_CCUX_EXTA;score=459
scaffold45|size1369571	blastx	match_part	529805	530137	459	-	.	ID=scaffold45|size1369571:hsp:3154:3.12.0.5;Parent=scaffold45|size1369571:hit:2036:3.12.0.5;Target=jgi|Fracy1|220288|fgenesh2_kg.21_%252523_12_%252523_379_1_CCUX_EXTA 15 125 +;Gap=M333
scaffold45|size1369571	blastx	protein_match	529805	530137	459	-	.	ID=scaffold45|size1369571:hit:2037:3.12.0.5;Name=jgi|Fracy1|212317|estExt_Genewise1Plus.C_230534;score=459
scaffold45|size1369571	blastx	match_part	529805	530137	459	-	.	ID=scaffold45|size1369571:hsp:3155:3.12.0.5;Parent=scaffold45|size1369571:hit:2037:3.12.0.5;Target=jgi|Fracy1|212317|estExt_Genewise1Plus.C_230534 15 125 +;Gap=M333
scaffold45|size1369571	blastx	protein_match	529805	530137	456	-	.	ID=scaffold45|size1369571:hit:2038:3.12.0.5;Name=jgi|Thaps3|35404|e_gw1.7.488.1;score=456
scaffold45|size1369571	blastx	match_part	529805	530137	456	-	.	ID=scaffold45|size1369571:hsp:3156:3.12.0.5;Parent=scaffold45|size1369571:hit:2038:3.12.0.5;Target=jgi|Thaps3|35404|e_gw1.7.488.1 15 125 +;Gap=M333
scaffold45|size1369571	blastx	protein_match	529805	530137	456	-	.	ID=scaffold45|size1369571:hit:2039:3.12.0.5;Name=jgi|Thaoce1|100981|rna15609;score=456
scaffold45|size1369571	blastx	match_part	529805	530137	456	-	.	ID=scaffold45|size1369571:hsp:3157:3.12.0.5;Parent=scaffold45|size1369571:hit:2039:3.12.0.5;Target=jgi|Thaoce1|100981|rna15609 15 125 +;Gap=M333
scaffold45|size1369571	blastx	protein_match	529805	530137	456	-	.	ID=scaffold45|size1369571:hit:2040:3.12.0.5;Name=jgi|Fracy1|179229|e_gw1.1.2189.1;score=456
scaffold45|size1369571	blastx	match_part	529805	530137	456	-	.	ID=scaffold45|size1369571:hsp:3158:3.12.0.5;Parent=scaffold45|size1369571:hit:2040:3.12.0.5;Target=jgi|Fracy1|179229|e_gw1.1.2189.1 15 125 +;Gap=M333
scaffold45|size1369571	blastx	protein_match	529805	530137	456	-	.	ID=scaffold45|size1369571:hit:2041:3.12.0.5;Name=jgi|Fracy1|179014|e_gw1.1.2140.1;score=456
scaffold45|size1369571	blastx	match_part	529805	530137	456	-	.	ID=scaffold45|size1369571:hsp:3159:3.12.0.5;Parent=scaffold45|size1369571:hit:2041:3.12.0.5;Target=jgi|Fracy1|179014|e_gw1.1.2140.1 15 125 +;Gap=M333
scaffold45|size1369571	blastx	protein_match	529805	530071	309	-	.	ID=scaffold45|size1369571:hit:2042:3.12.0.5;Name=jgi|Thaoce1|76619|rna25610;score=309
scaffold45|size1369571	blastx	match_part	529805	530071	309	-	.	ID=scaffold45|size1369571:hsp:3160:3.12.0.5;Parent=scaffold45|size1369571:hit:2042:3.12.0.5;Target=jgi|Thaoce1|76619|rna25610 34 124 +;Gap=M267
scaffold45|size1369571	blastx	protein_match	529805	530050	262	-	.	ID=scaffold45|size1369571:hit:2043:3.12.0.5;Name=jgi|Fracy1|174718|estExt_Genewise1.C_390001;score=262
scaffold45|size1369571	blastx	match_part	529805	530050	262	-	.	ID=scaffold45|size1369571:hsp:3161:3.12.0.5;Parent=scaffold45|size1369571:hit:2043:3.12.0.5;Target=jgi|Fracy1|174718|estExt_Genewise1.C_390001 3 85 +;Gap=M246
scaffold45|size1369571	blastx	protein_match	529805	530050	262	-	.	ID=scaffold45|size1369571:hit:2044:3.12.0.5;Name=jgi|Fracy1|169307|estExt_Genewise1.C_60300;score=262
scaffold45|size1369571	blastx	match_part	529805	530050	262	-	.	ID=scaffold45|size1369571:hsp:3162:3.12.0.5;Parent=scaffold45|size1369571:hit:2044:3.12.0.5;Target=jgi|Fracy1|169307|estExt_Genewise1.C_60300 3 85 +;Gap=M246
scaffold45|size1369571	blastx	protein_match	529805	530137	456	-	.	ID=scaffold45|size1369571:hit:2045:3.12.0.5;Name=jgi|Phatr2|50695|estExt_fgenesh1_pm.C_chr_10060;score=456
scaffold45|size1369571	blastx	match_part	529805	530137	456	-	.	ID=scaffold45|size1369571:hsp:3163:3.12.0.5;Parent=scaffold45|size1369571:hit:2045:3.12.0.5;Target=jgi|Phatr2|50695|estExt_fgenesh1_pm.C_chr_10060 15 125 +;Gap=M333
scaffold45|size1369571	blastx	protein_match	529805	530137	456	-	.	ID=scaffold45|size1369571:hit:2046:3.12.0.5;Name=jgi|Fracy1|203578|e_gw1.93.88.1;score=456
scaffold45|size1369571	blastx	match_part	529805	530137	456	-	.	ID=scaffold45|size1369571:hsp:3164:3.12.0.5;Parent=scaffold45|size1369571:hit:2046:3.12.0.5;Target=jgi|Fracy1|203578|e_gw1.93.88.1 15 125 +;Gap=M333
scaffold45|size1369571	blastx	protein_match	529805	529975	189	-	.	ID=scaffold45|size1369571:hit:2047:3.12.0.5;Name=jgi|Thaoce1|76530|rna8344;score=189
scaffold45|size1369571	blastx	match_part	529805	529975	189	-	.	ID=scaffold45|size1369571:hsp:3165:3.12.0.5;Parent=scaffold45|size1369571:hit:2047:3.12.0.5;Target=jgi|Thaoce1|76530|rna8344 57 113 +;Gap=M171
scaffold45|size1369571	blastx	protein_match	529805	530137	456	-	.	ID=scaffold45|size1369571:hit:2048:3.12.0.5;Name=jgi|Thaps3|37432|e_gw1.14.268.1;score=456
scaffold45|size1369571	blastx	match_part	529805	530137	456	-	.	ID=scaffold45|size1369571:hsp:3166:3.12.0.5;Parent=scaffold45|size1369571:hit:2048:3.12.0.5;Target=jgi|Thaps3|37432|e_gw1.14.268.1 15 125 +;Gap=M333
scaffold45|size1369571	blastx	protein_match	529805	530137	456	-	.	ID=scaffold45|size1369571:hit:2049:3.12.0.5;Name=jgi|Fracy1|179014|e_gw1.1.2140.1;score=456
scaffold45|size1369571	blastx	match_part	529805	530137	456	-	.	ID=scaffold45|size1369571:hsp:3167:3.12.0.5;Parent=scaffold45|size1369571:hit:2049:3.12.0.5;Target=jgi|Fracy1|179014|e_gw1.1.2140.1 15 125 +;Gap=M333
scaffold45|size1369571	blastx	protein_match	529805	530137	456	-	.	ID=scaffold45|size1369571:hit:2050:3.12.0.5;Name=jgi|Fracy1|179229|e_gw1.1.2189.1;score=456
scaffold45|size1369571	blastx	match_part	529805	530137	456	-	.	ID=scaffold45|size1369571:hsp:3168:3.12.0.5;Parent=scaffold45|size1369571:hit:2050:3.12.0.5;Target=jgi|Fracy1|179229|e_gw1.1.2189.1 15 125 +;Gap=M333
scaffold45|size1369571	blastx	protein_match	529805	530137	456	-	.	ID=scaffold45|size1369571:hit:2051:3.12.0.5;Name=jgi|Fracy1|191802|e_gw1.13.282.1;score=456
scaffold45|size1369571	blastx	match_part	529805	530137	456	-	.	ID=scaffold45|size1369571:hsp:3169:3.12.0.5;Parent=scaffold45|size1369571:hit:2051:3.12.0.5;Target=jgi|Fracy1|191802|e_gw1.13.282.1 15 125 +;Gap=M333
scaffold45|size1369571	blastx	protein_match	529805	530071	322	-	.	ID=scaffold45|size1369571:hit:2052:3.12.0.5;Name=jgi|Thaoce1|76561|rna20632;score=322
scaffold45|size1369571	blastx	match_part	529805	530071	322	-	.	ID=scaffold45|size1369571:hsp:3170:3.12.0.5;Parent=scaffold45|size1369571:hit:2052:3.12.0.5;Target=jgi|Thaoce1|76561|rna20632 49 137 +;Gap=M267
scaffold45|size1369571	blastx	protein_match	529805	530137	457	-	.	ID=scaffold45|size1369571:hit:2053:3.12.0.5;Name=jgi|Phatr2|21239|estExt_gwp_gw1.C_chr_120035;score=457
scaffold45|size1369571	blastx	match_part	529805	530137	457	-	.	ID=scaffold45|size1369571:hsp:3171:3.12.0.5;Parent=scaffold45|size1369571:hit:2053:3.12.0.5;Target=jgi|Phatr2|21239|estExt_gwp_gw1.C_chr_120035 15 125 +;Gap=M333
scaffold45|size1369571	blastx	protein_match	529805	530137	456	-	.	ID=scaffold45|size1369571:hit:2054:3.12.0.5;Name=jgi|Fracy1|203603|e_gw1.93.48.1;score=456
scaffold45|size1369571	blastx	match_part	529805	530137	456	-	.	ID=scaffold45|size1369571:hsp:3172:3.12.0.5;Parent=scaffold45|size1369571:hit:2054:3.12.0.5;Target=jgi|Fracy1|203603|e_gw1.93.48.1 15 125 +;Gap=M333
scaffold45|size1369571	blastx	protein_match	529805	530119	429	-	.	ID=scaffold45|size1369571:hit:2055:3.12.0.5;Name=jgi|Thaoce1|84232|rna29988;score=429
scaffold45|size1369571	blastx	match_part	529805	530119	429	-	.	ID=scaffold45|size1369571:hsp:3173:3.12.0.5;Parent=scaffold45|size1369571:hit:2055:3.12.0.5;Target=jgi|Thaoce1|84232|rna29988 57 161 +;Gap=M315
scaffold45|size1369571	blastx	protein_match	535741	536643	605	+	.	ID=scaffold45|size1369571:hit:2056:3.12.0.5;Name=jgi|Thaps3|9636|fgenesh1_pg.C_chr_13000356;score=605
scaffold45|size1369571	blastx	match_part	535741	536643	605	+	.	ID=scaffold45|size1369571:hsp:3174:3.12.0.5;Parent=scaffold45|size1369571:hit:2056:3.12.0.5;Target=jgi|Thaps3|9636|fgenesh1_pg.C_chr_13000356 80 389 +;Gap=M903
scaffold45|size1369571	blastx	protein_match	535723	536658	558	+	.	ID=scaffold45|size1369571:hit:2057:3.12.0.5;Name=jgi|Thaps3|24680|estExt_fgenesh1_pg.C_chr_130237;score=558
scaffold45|size1369571	blastx	match_part	535723	536643	558	+	.	ID=scaffold45|size1369571:hsp:3175:3.12.0.5;Parent=scaffold45|size1369571:hit:2057:3.12.0.5;Target=jgi|Thaps3|24680|estExt_fgenesh1_pg.C_chr_130237 240 541 +;Gap=M921
scaffold45|size1369571	blastx	match_part	535744	536658	706	+	.	ID=scaffold45|size1369571:hsp:3176:3.12.0.5;Parent=scaffold45|size1369571:hit:2057:3.12.0.5;Target=jgi|Thaps3|24680|estExt_fgenesh1_pg.C_chr_130237 573 883 +;Gap=M915
scaffold45|size1369571	blastx	match_part	535966	536643	515	+	.	ID=scaffold45|size1369571:hsp:3177:3.12.0.5;Parent=scaffold45|size1369571:hit:2057:3.12.0.5;Target=jgi|Thaps3|24680|estExt_fgenesh1_pg.C_chr_130237 2 234 +;Gap=M678
scaffold45|size1369571	blastx	protein_match	535942	536649	515	+	.	ID=scaffold45|size1369571:hit:2058:3.12.0.5;Name=jgi|Thaps3|21416|estExt_fgenesh1_pg.C_chr_20677;score=515
scaffold45|size1369571	blastx	match_part	535942	536649	515	+	.	ID=scaffold45|size1369571:hsp:3178:3.12.0.5;Parent=scaffold45|size1369571:hit:2058:3.12.0.5;Target=jgi|Thaps3|21416|estExt_fgenesh1_pg.C_chr_20677 8 242 +;Gap=M708
scaffold45|size1369571	blastx	protein_match	536107	536655	388	+	.	ID=scaffold45|size1369571:hit:2059:3.12.0.5;Name=jgi|Thaps3|22639|estExt_fgenesh1_pg.C_chr_50249;score=388
scaffold45|size1369571	blastx	match_part	536107	536655	388	+	.	ID=scaffold45|size1369571:hsp:3179:3.12.0.5;Parent=scaffold45|size1369571:hit:2059:3.12.0.5;Target=jgi|Thaps3|22639|estExt_fgenesh1_pg.C_chr_50249 11 190 +;Gap=M549
scaffold45|size1369571	blastx	protein_match	535744	536658	713	+	.	ID=scaffold45|size1369571:hit:2060:3.12.0.5;Name=jgi|Thaps3|5182|fgenesh1_pg.C_chr_5000224;score=713
scaffold45|size1369571	blastx	match_part	535744	536658	713	+	.	ID=scaffold45|size1369571:hsp:3180:3.12.0.5;Parent=scaffold45|size1369571:hit:2060:3.12.0.5;Target=jgi|Thaps3|5182|fgenesh1_pg.C_chr_5000224 759 1069 +;Gap=M915
scaffold45|size1369571	blastx	match_part	535807	536643	585	+	.	ID=scaffold45|size1369571:hsp:3181:3.12.0.5;Parent=scaffold45|size1369571:hit:2060:3.12.0.5;Target=jgi|Thaps3|5182|fgenesh1_pg.C_chr_5000224 454 728 +;Gap=M837
scaffold45|size1369571	blastx	match_part	535822	536643	683	+	.	ID=scaffold45|size1369571:hsp:3182:3.12.0.5;Parent=scaffold45|size1369571:hit:2060:3.12.0.5;Target=jgi|Thaps3|5182|fgenesh1_pg.C_chr_5000224 139 418 +;Gap=M822
scaffold45|size1369571	blastx	protein_match	535423	536670	821	+	.	ID=scaffold45|size1369571:hit:2061:3.12.0.5;Name=jgi|Thaps3|1102|fgenesh1_pg.C_chr_1000236;score=821
scaffold45|size1369571	blastx	match_part	535423	536670	821	+	.	ID=scaffold45|size1369571:hsp:3183:3.12.0.5;Parent=scaffold45|size1369571:hit:2061:3.12.0.5;Target=jgi|Thaps3|1102|fgenesh1_pg.C_chr_1000236 14 366 +;Gap=M1248
scaffold45|size1369571	blastx	protein_match	546325	548226	1571	+	.	ID=scaffold45|size1369571:hit:2062:3.12.0.5;Name=jgi|Thaps3|11441|fgenesh1_pg.C_chr_20000037;score=1571
scaffold45|size1369571	blastx	match_part	546325	548226	1571	+	.	ID=scaffold45|size1369571:hsp:3184:3.12.0.5;Parent=scaffold45|size1369571:hit:2062:3.12.0.5;Target=jgi|Thaps3|11441|fgenesh1_pg.C_chr_20000037 14 662 +;Gap=M1902
scaffold45|size1369571	blastx	protein_match	549473	550501	743	+	.	ID=scaffold45|size1369571:hit:2063:3.12.0.5;Name=jgi|Fracy1|184999|e_gw1.6.1122.1;score=743
scaffold45|size1369571	blastx	match_part	549473	550501	743	+	.	ID=scaffold45|size1369571:hsp:3185:3.12.0.5;Parent=scaffold45|size1369571:hit:2063:3.12.0.5;Target=jgi|Fracy1|184999|e_gw1.6.1122.1 28 369 +;Gap=M1029
scaffold45|size1369571	blastx	protein_match	549659	550471	661	+	.	ID=scaffold45|size1369571:hit:2064:3.12.0.5;Name=jgi|Thaps3|36889|e_gw1.12.131.1;score=661
scaffold45|size1369571	blastx	match_part	549659	550471	661	+	.	ID=scaffold45|size1369571:hsp:3186:3.12.0.5;Parent=scaffold45|size1369571:hit:2064:3.12.0.5;Target=jgi|Thaps3|36889|e_gw1.12.131.1 1 269 +;Gap=M813
scaffold45|size1369571	blastx	protein_match	549659	550456	532	+	.	ID=scaffold45|size1369571:hit:2065:3.12.0.5;Name=jgi|Fracy1|171109|estExt_Genewise1.C_90625;score=532
scaffold45|size1369571	blastx	match_part	549659	550456	532	+	.	ID=scaffold45|size1369571:hsp:3187:3.12.0.5;Parent=scaffold45|size1369571:hit:2065:3.12.0.5;Target=jgi|Fracy1|171109|estExt_Genewise1.C_90625 39 299 +;Gap=M798
scaffold45|size1369571	blastx	protein_match	549659	550438	493	+	.	ID=scaffold45|size1369571:hit:2066:3.12.0.5;Name=jgi|Thaps3|38743|e_gw1.22.29.1;score=493
scaffold45|size1369571	blastx	match_part	549659	550438	493	+	.	ID=scaffold45|size1369571:hsp:3188:3.12.0.5;Parent=scaffold45|size1369571:hit:2066:3.12.0.5;Target=jgi|Thaps3|38743|e_gw1.22.29.1 3 263 +;Gap=M780
scaffold45|size1369571	blastx	protein_match	549557	550438	747	+	.	ID=scaffold45|size1369571:hit:2067:3.12.0.5;Name=jgi|Thaoce1|72814|rna20064;score=747
scaffold45|size1369571	blastx	match_part	549557	550438	747	+	.	ID=scaffold45|size1369571:hsp:3189:3.12.0.5;Parent=scaffold45|size1369571:hit:2067:3.12.0.5;Target=jgi|Thaoce1|72814|rna20064 129 417 +;Gap=M882
scaffold45|size1369571	blastx	protein_match	549641	550435	709	+	.	ID=scaffold45|size1369571:hit:2068:3.12.0.5;Name=jgi|Thaps3|36897|e_gw1.12.62.1;score=709
scaffold45|size1369571	blastx	match_part	549641	550435	709	+	.	ID=scaffold45|size1369571:hsp:3190:3.12.0.5;Parent=scaffold45|size1369571:hit:2068:3.12.0.5;Target=jgi|Thaps3|36897|e_gw1.12.62.1 3 263 +;Gap=M795
scaffold45|size1369571	blastx	protein_match	549659	550456	532	+	.	ID=scaffold45|size1369571:hit:2069:3.12.0.5;Name=jgi|Fracy1|171109|estExt_Genewise1.C_90625;score=532
scaffold45|size1369571	blastx	match_part	549659	550456	532	+	.	ID=scaffold45|size1369571:hsp:3191:3.12.0.5;Parent=scaffold45|size1369571:hit:2069:3.12.0.5;Target=jgi|Fracy1|171109|estExt_Genewise1.C_90625 39 299 +;Gap=M798
scaffold45|size1369571	blastx	protein_match	549659	550438	489	+	.	ID=scaffold45|size1369571:hit:2070:3.12.0.5;Name=jgi|Fracy1|202931|e_gw1.81.16.1;score=489
scaffold45|size1369571	blastx	match_part	549659	550438	489	+	.	ID=scaffold45|size1369571:hsp:3192:3.12.0.5;Parent=scaffold45|size1369571:hit:2070:3.12.0.5;Target=jgi|Fracy1|202931|e_gw1.81.16.1 21 281 +;Gap=M780
scaffold45|size1369571	blastx	protein_match	549473	550501	743	+	.	ID=scaffold45|size1369571:hit:2071:3.12.0.5;Name=jgi|Fracy1|184999|e_gw1.6.1122.1;score=743
scaffold45|size1369571	blastx	match_part	549473	550501	743	+	.	ID=scaffold45|size1369571:hsp:3193:3.12.0.5;Parent=scaffold45|size1369571:hit:2071:3.12.0.5;Target=jgi|Fracy1|184999|e_gw1.6.1122.1 28 369 +;Gap=M1029
scaffold45|size1369571	blastx	protein_match	549641	550441	575	+	.	ID=scaffold45|size1369571:hit:2072:3.12.0.5;Name=jgi|Thaps3|36909|e_gw1.12.155.1;score=575
scaffold45|size1369571	blastx	match_part	549641	550441	575	+	.	ID=scaffold45|size1369571:hsp:3194:3.12.0.5;Parent=scaffold45|size1369571:hit:2072:3.12.0.5;Target=jgi|Thaps3|36909|e_gw1.12.155.1 2 263 +;Gap=M801
scaffold45|size1369571	blastx	protein_match	549632	550444	558	+	.	ID=scaffold45|size1369571:hit:2073:3.12.0.5;Name=jgi|Fracy1|181531|e_gw1.3.592.1;score=558
scaffold45|size1369571	blastx	match_part	549632	550444	558	+	.	ID=scaffold45|size1369571:hsp:3195:3.12.0.5;Parent=scaffold45|size1369571:hit:2073:3.12.0.5;Target=jgi|Fracy1|181531|e_gw1.3.592.1 15 296 +;Gap=M813
scaffold45|size1369571	blastx	protein_match	550133	550435	334	+	.	ID=scaffold45|size1369571:hit:2074:3.12.0.5;Name=jgi|Thaoce1|81505|rna28425;score=334
scaffold45|size1369571	blastx	match_part	550133	550435	334	+	.	ID=scaffold45|size1369571:hsp:3196:3.12.0.5;Parent=scaffold45|size1369571:hit:2074:3.12.0.5;Target=jgi|Thaoce1|81505|rna28425 6 106 +;Gap=M303
scaffold45|size1369571	blastx	protein_match	549662	550450	963	+	.	ID=scaffold45|size1369571:hit:2075:3.12.0.5;Name=jgi|Thaps3|14242|gw1.7.127.1;score=963
scaffold45|size1369571	blastx	match_part	549662	550450	963	+	.	ID=scaffold45|size1369571:hsp:3197:3.12.0.5;Parent=scaffold45|size1369571:hit:2075:3.12.0.5;Target=jgi|Thaps3|14242|gw1.7.127.1 1 265 +;Gap=M789
scaffold45|size1369571	blastx	protein_match	549599	550450	764	+	.	ID=scaffold45|size1369571:hit:2076:3.12.0.5;Name=jgi|Thaoce1|102298|rna11426;score=764
scaffold45|size1369571	blastx	match_part	549599	550450	764	+	.	ID=scaffold45|size1369571:hsp:3198:3.12.0.5;Parent=scaffold45|size1369571:hit:2076:3.12.0.5;Target=jgi|Thaoce1|102298|rna11426 62 342 +;Gap=M852
scaffold45|size1369571	blastx	protein_match	549608	550435	753	+	.	ID=scaffold45|size1369571:hit:2077:3.12.0.5;Name=jgi|Thaps3|789|fgenesh1_pm.C_chr_17000006;score=753
scaffold45|size1369571	blastx	match_part	549608	550435	753	+	.	ID=scaffold45|size1369571:hsp:3199:3.12.0.5;Parent=scaffold45|size1369571:hit:2077:3.12.0.5;Target=jgi|Thaps3|789|fgenesh1_pm.C_chr_17000006 2 275 +;Gap=M828
scaffold45|size1369571	blastx	protein_match	549608	550444	750	+	.	ID=scaffold45|size1369571:hit:2078:3.12.0.5;Name=jgi|Thaps3|28920|estExt_Genewise1.C_chr_70197;score=750
scaffold45|size1369571	blastx	match_part	549608	550444	750	+	.	ID=scaffold45|size1369571:hsp:3200:3.12.0.5;Parent=scaffold45|size1369571:hit:2078:3.12.0.5;Target=jgi|Thaps3|28920|estExt_Genewise1.C_chr_70197 52 326 +;Gap=M837
scaffold45|size1369571	blastx	protein_match	549473	550501	743	+	.	ID=scaffold45|size1369571:hit:2079:3.12.0.5;Name=jgi|Fracy1|184999|e_gw1.6.1122.1;score=743
scaffold45|size1369571	blastx	match_part	549473	550501	743	+	.	ID=scaffold45|size1369571:hsp:3201:3.12.0.5;Parent=scaffold45|size1369571:hit:2079:3.12.0.5;Target=jgi|Fracy1|184999|e_gw1.6.1122.1 28 369 +;Gap=M1029
scaffold45|size1369571	blastx	protein_match	549632	550444	558	+	.	ID=scaffold45|size1369571:hit:2080:3.12.0.5;Name=jgi|Fracy1|181531|e_gw1.3.592.1;score=558
scaffold45|size1369571	blastx	match_part	549632	550444	558	+	.	ID=scaffold45|size1369571:hsp:3202:3.12.0.5;Parent=scaffold45|size1369571:hit:2080:3.12.0.5;Target=jgi|Fracy1|181531|e_gw1.3.592.1 15 296 +;Gap=M813
scaffold45|size1369571	blastx	protein_match	549662	550435	517	+	.	ID=scaffold45|size1369571:hit:2081:3.12.0.5;Name=jgi|Phatr2|34071|fgenesh1_pg.C_chr_4000426;score=517
scaffold45|size1369571	blastx	match_part	549662	550435	517	+	.	ID=scaffold45|size1369571:hsp:3203:3.12.0.5;Parent=scaffold45|size1369571:hit:2081:3.12.0.5;Target=jgi|Phatr2|34071|fgenesh1_pg.C_chr_4000426 47 298 +;Gap=M774
scaffold45|size1369571	blastx	protein_match	549629	550438	589	+	.	ID=scaffold45|size1369571:hit:2082:3.12.0.5;Name=jgi|Thaoce1|95268|rna22904;score=589
scaffold45|size1369571	blastx	match_part	549629	550438	589	+	.	ID=scaffold45|size1369571:hsp:3204:3.12.0.5;Parent=scaffold45|size1369571:hit:2082:3.12.0.5;Target=jgi|Thaoce1|95268|rna22904 82 353 +;Gap=M810
scaffold45|size1369571	blastx	protein_match	549488	550561	1231	+	.	ID=scaffold45|size1369571:hit:2083:3.12.0.5;Name=jgi|Thaps3|264671|thaps1_ua_kg.chr_20000012;score=1231
scaffold45|size1369571	blastx	match_part	549488	550561	1231	+	.	ID=scaffold45|size1369571:hsp:3205:3.12.0.5;Parent=scaffold45|size1369571:hit:2083:3.12.0.5;Target=jgi|Thaps3|264671|thaps1_ua_kg.chr_20000012 1 376 +;Gap=M1074
scaffold45|size1369571	blastx	protein_match	549515	550522	860	+	.	ID=scaffold45|size1369571:hit:2084:3.12.0.5;Name=jgi|Thaoce1|99169|rna9523;score=860
scaffold45|size1369571	blastx	match_part	549515	550522	860	+	.	ID=scaffold45|size1369571:hsp:3206:3.12.0.5;Parent=scaffold45|size1369571:hit:2084:3.12.0.5;Target=jgi|Thaoce1|99169|rna9523 41 412 +;Gap=M1008
scaffold45|size1369571	blastx	protein_match	549551	550471	748	+	.	ID=scaffold45|size1369571:hit:2085:3.12.0.5;Name=jgi|Phatr2|25067|estExt_Genewise1.C_chr_10937;score=748
scaffold45|size1369571	blastx	match_part	549551	550471	748	+	.	ID=scaffold45|size1369571:hsp:3207:3.12.0.5;Parent=scaffold45|size1369571:hit:2085:3.12.0.5;Target=jgi|Phatr2|25067|estExt_Genewise1.C_chr_10937 77 380 +;Gap=M921
scaffold45|size1369571	blastx	protein_match	549659	550435	630	+	.	ID=scaffold45|size1369571:hit:2086:3.12.0.5;Name=jgi|Thaps3|32738|e_gw1.3.72.1;score=630
scaffold45|size1369571	blastx	match_part	549659	550435	630	+	.	ID=scaffold45|size1369571:hsp:3208:3.12.0.5;Parent=scaffold45|size1369571:hit:2086:3.12.0.5;Target=jgi|Thaps3|32738|e_gw1.3.72.1 5 261 +;Gap=M777
scaffold45|size1369571	blastx	protein_match	549659	550456	532	+	.	ID=scaffold45|size1369571:hit:2087:3.12.0.5;Name=jgi|Fracy1|171109|estExt_Genewise1.C_90625;score=532
scaffold45|size1369571	blastx	match_part	549659	550456	532	+	.	ID=scaffold45|size1369571:hsp:3209:3.12.0.5;Parent=scaffold45|size1369571:hit:2087:3.12.0.5;Target=jgi|Fracy1|171109|estExt_Genewise1.C_90625 39 299 +;Gap=M798
scaffold45|size1369571	blastx	protein_match	549659	550435	1016	+	.	ID=scaffold45|size1369571:hit:2088:3.12.0.5;Name=jgi|Thaps3|14322|gw1.20.43.1;score=1016
scaffold45|size1369571	blastx	match_part	549659	550435	1016	+	.	ID=scaffold45|size1369571:hsp:3210:3.12.0.5;Parent=scaffold45|size1369571:hit:2088:3.12.0.5;Target=jgi|Thaps3|14322|gw1.20.43.1 1 258 +;Gap=M777
scaffold45|size1369571	blastx	protein_match	549821	550450	628	+	.	ID=scaffold45|size1369571:hit:2089:3.12.0.5;Name=jgi|Thaps3|29651|estExt_Genewise1.C_chr_120025;score=628
scaffold45|size1369571	blastx	match_part	549821	550450	628	+	.	ID=scaffold45|size1369571:hsp:3211:3.12.0.5;Parent=scaffold45|size1369571:hit:2089:3.12.0.5;Target=jgi|Thaps3|29651|estExt_Genewise1.C_chr_120025 1 207 +;Gap=M630
scaffold45|size1369571	blastx	protein_match	549659	550438	560	+	.	ID=scaffold45|size1369571:hit:2090:3.12.0.5;Name=jgi|Thaps3|14490|gw1.2.198.1;score=560
scaffold45|size1369571	blastx	match_part	549659	550438	560	+	.	ID=scaffold45|size1369571:hsp:3212:3.12.0.5;Parent=scaffold45|size1369571:hit:2090:3.12.0.5;Target=jgi|Thaps3|14490|gw1.2.198.1 1 265 +;Gap=M780
scaffold45|size1369571	blastx	protein_match	549590	550453	840	+	.	ID=scaffold45|size1369571:hit:2091:3.12.0.5;Name=jgi|Thaoce1|80561|rna31593;score=840
scaffold45|size1369571	blastx	match_part	549590	550453	840	+	.	ID=scaffold45|size1369571:hsp:3213:3.12.0.5;Parent=scaffold45|size1369571:hit:2091:3.12.0.5;Target=jgi|Thaoce1|80561|rna31593 88 378 +;Gap=M864
scaffold45|size1369571	blastx	protein_match	549665	550489	709	+	.	ID=scaffold45|size1369571:hit:2092:3.12.0.5;Name=jgi|Fracy1|265198|estExt_fgenesh2_pg.C_400081;score=709
scaffold45|size1369571	blastx	match_part	549665	550489	709	+	.	ID=scaffold45|size1369571:hsp:3214:3.12.0.5;Parent=scaffold45|size1369571:hit:2092:3.12.0.5;Target=jgi|Fracy1|265198|estExt_fgenesh2_pg.C_400081 32 302 +;Gap=M825
scaffold45|size1369571	blastx	protein_match	549659	550441	701	+	.	ID=scaffold45|size1369571:hit:2093:3.12.0.5;Name=jgi|Thaps3|34559|e_gw1.5.292.1;score=701
scaffold45|size1369571	blastx	match_part	549659	550441	701	+	.	ID=scaffold45|size1369571:hsp:3215:3.12.0.5;Parent=scaffold45|size1369571:hit:2093:3.12.0.5;Target=jgi|Thaps3|34559|e_gw1.5.292.1 1 255 +;Gap=M783
scaffold45|size1369571	blastx	protein_match	549632	550444	558	+	.	ID=scaffold45|size1369571:hit:2094:3.12.0.5;Name=jgi|Fracy1|181531|e_gw1.3.592.1;score=558
scaffold45|size1369571	blastx	match_part	549632	550444	558	+	.	ID=scaffold45|size1369571:hsp:3216:3.12.0.5;Parent=scaffold45|size1369571:hit:2094:3.12.0.5;Target=jgi|Fracy1|181531|e_gw1.3.592.1 15 296 +;Gap=M813
scaffold45|size1369571	blastx	protein_match	549599	550318	646	+	.	ID=scaffold45|size1369571:hit:2095:3.12.0.5;Name=jgi|Thaoce1|99712|rna1009;score=646
scaffold45|size1369571	blastx	match_part	549599	550318	646	+	.	ID=scaffold45|size1369571:hsp:3217:3.12.0.5;Parent=scaffold45|size1369571:hit:2095:3.12.0.5;Target=jgi|Thaoce1|99712|rna1009 63 299 +;Gap=M720
scaffold45|size1369571	blastx	protein_match	549659	550435	494	+	.	ID=scaffold45|size1369571:hit:2096:3.12.0.5;Name=jgi|Phatr2|54265|estExt_Phatr1_ua_kg.C_chr_40051;score=494
scaffold45|size1369571	blastx	match_part	549659	550435	494	+	.	ID=scaffold45|size1369571:hsp:3218:3.12.0.5;Parent=scaffold45|size1369571:hit:2096:3.12.0.5;Target=jgi|Phatr2|54265|estExt_Phatr1_ua_kg.C_chr_40051 12 265 +;Gap=M777
scaffold45|size1369571	blastx	protein_match	549659	550435	494	+	.	ID=scaffold45|size1369571:hit:2097:3.12.0.5;Name=jgi|Phatr2|14702|e_gw1.16.123.1;score=494
scaffold45|size1369571	blastx	match_part	549659	550435	494	+	.	ID=scaffold45|size1369571:hsp:3219:3.12.0.5;Parent=scaffold45|size1369571:hit:2097:3.12.0.5;Target=jgi|Phatr2|14702|e_gw1.16.123.1 10 273 +;Gap=M777
scaffold45|size1369571	blastx	protein_match	572325	573584	1050	+	.	ID=scaffold45|size1369571:hit:2098:3.12.0.5;Name=jgi|Fracy1|157815|gw1.4.946.1;score=1050
scaffold45|size1369571	blastx	match_part	572325	573584	1050	+	.	ID=scaffold45|size1369571:hsp:3220:3.12.0.5;Parent=scaffold45|size1369571:hit:2098:3.12.0.5;Target=jgi|Fracy1|157815|gw1.4.946.1 26 378 +;Gap=M1260
scaffold45|size1369571	blastx	protein_match	572325	573584	1050	+	.	ID=scaffold45|size1369571:hit:2099:3.12.0.5;Name=jgi|Fracy1|157815|gw1.4.946.1;score=1050
scaffold45|size1369571	blastx	match_part	572325	573584	1050	+	.	ID=scaffold45|size1369571:hsp:3221:3.12.0.5;Parent=scaffold45|size1369571:hit:2099:3.12.0.5;Target=jgi|Fracy1|157815|gw1.4.946.1 26 378 +;Gap=M1260
scaffold45|size1369571	blastx	protein_match	572817	573569	116	+	.	ID=scaffold45|size1369571:hit:2100:3.12.0.5;Name=jgi|Thaps3|19058|gw1.4.613.1;score=116
scaffold45|size1369571	blastx	match_part	572817	572969	116	+	.	ID=scaffold45|size1369571:hsp:3222:3.12.0.5;Parent=scaffold45|size1369571:hit:2100:3.12.0.5;Target=jgi|Thaps3|19058|gw1.4.613.1 1 48 +;Gap=M153
scaffold45|size1369571	blastx	match_part	573393	573569	213	+	.	ID=scaffold45|size1369571:hsp:3223:3.12.0.5;Parent=scaffold45|size1369571:hit:2100:3.12.0.5;Target=jgi|Thaps3|19058|gw1.4.613.1 74 132 +;Gap=M177
scaffold45|size1369571	blastx	protein_match	572175	572798	631	+	.	ID=scaffold45|size1369571:hit:2101:3.12.0.5;Name=jgi|Thaoce1|83057|rna10765;score=631
scaffold45|size1369571	blastx	match_part	572175	572798	631	+	.	ID=scaffold45|size1369571:hsp:3224:3.12.0.5;Parent=scaffold45|size1369571:hit:2101:3.12.0.5;Target=jgi|Thaoce1|83057|rna10765 18 238 +;Gap=M624
scaffold45|size1369571	blastx	protein_match	572325	573584	1050	+	.	ID=scaffold45|size1369571:hit:2102:3.12.0.5;Name=jgi|Fracy1|157815|gw1.4.946.1;score=1050
scaffold45|size1369571	blastx	match_part	572325	573584	1050	+	.	ID=scaffold45|size1369571:hsp:3225:3.12.0.5;Parent=scaffold45|size1369571:hit:2102:3.12.0.5;Target=jgi|Fracy1|157815|gw1.4.946.1 26 378 +;Gap=M1260
scaffold45|size1369571	blastx	protein_match	572175	573671	1690	+	.	ID=scaffold45|size1369571:hit:2103:3.12.0.5;Name=jgi|Thaoce1|97932|rna22029;score=1690
scaffold45|size1369571	blastx	match_part	572175	573671	1690	+	.	ID=scaffold45|size1369571:hsp:3226:3.12.0.5;Parent=scaffold45|size1369571:hit:2103:3.12.0.5;Target=jgi|Thaoce1|97932|rna22029 18 495 +;Gap=M1497
scaffold45|size1369571	blastx	protein_match	572349	573671	1644	+	.	ID=scaffold45|size1369571:hit:2104:3.12.0.5;Name=jgi|Thaps3|14364|gw1.20.47.1;score=1644
scaffold45|size1369571	blastx	match_part	572349	573671	1644	+	.	ID=scaffold45|size1369571:hsp:3227:3.12.0.5;Parent=scaffold45|size1369571:hit:2104:3.12.0.5;Target=jgi|Thaps3|14364|gw1.20.47.1 1 377 +;Gap=M1323
scaffold45|size1369571	blastx	protein_match	572325	573200	806	+	.	ID=scaffold45|size1369571:hit:2105:3.12.0.5;Name=jgi|Fracy1|265568|estExt_fgenesh2_pg.C_480006;score=806
scaffold45|size1369571	blastx	match_part	572325	573200	806	+	.	ID=scaffold45|size1369571:hsp:3228:3.12.0.5;Parent=scaffold45|size1369571:hit:2105:3.12.0.5;Target=jgi|Fracy1|265568|estExt_fgenesh2_pg.C_480006 141 399 +;Gap=M876
scaffold45|size1369571	blastx	protein_match	574355	574570	152	+	.	ID=scaffold45|size1369571:hit:2106:3.12.0.5;Name=jgi|Thaps3|11737|fgenesh1_pg.C_chr_22000082;score=152
scaffold45|size1369571	blastx	match_part	574355	574570	152	+	.	ID=scaffold45|size1369571:hsp:3229:3.12.0.5;Parent=scaffold45|size1369571:hit:2106:3.12.0.5;Target=jgi|Thaps3|11737|fgenesh1_pg.C_chr_22000082 24 99 +;Gap=M216
scaffold45|size1369571	blastx	protein_match	576070	576960	343	-	.	ID=scaffold45|size1369571:hit:2107:3.12.0.5;Name=jgi|Fracy1|242464|fgenesh2_pg.9_%2523_938;score=343
scaffold45|size1369571	blastx	match_part	576817	576960	123	-	.	ID=scaffold45|size1369571:hsp:3230:3.12.0.5;Parent=scaffold45|size1369571:hit:2107:3.12.0.5;Target=jgi|Fracy1|242464|fgenesh2_pg.9_%252523_938 83 127 +;Gap=M144
scaffold45|size1369571	blastx	match_part	576070	576573	343	-	.	ID=scaffold45|size1369571:hsp:3231:3.12.0.5;Parent=scaffold45|size1369571:hit:2107:3.12.0.5;Target=jgi|Fracy1|242464|fgenesh2_pg.9_%252523_938 150 314 +;Gap=M504
scaffold45|size1369571	blastx	protein_match	576070	576960	343	-	.	ID=scaffold45|size1369571:hit:2108:3.12.0.5;Name=jgi|Fracy1|242464|fgenesh2_pg.9_%2523_938;score=343
scaffold45|size1369571	blastx	match_part	576817	576960	123	-	.	ID=scaffold45|size1369571:hsp:3232:3.12.0.5;Parent=scaffold45|size1369571:hit:2108:3.12.0.5;Target=jgi|Fracy1|242464|fgenesh2_pg.9_%252523_938 83 127 +;Gap=M144
scaffold45|size1369571	blastx	match_part	576070	576573	343	-	.	ID=scaffold45|size1369571:hsp:3233:3.12.0.5;Parent=scaffold45|size1369571:hit:2108:3.12.0.5;Target=jgi|Fracy1|242464|fgenesh2_pg.9_%252523_938 150 314 +;Gap=M504
scaffold45|size1369571	blastx	protein_match	576070	576960	343	-	.	ID=scaffold45|size1369571:hit:2109:3.12.0.5;Name=jgi|Fracy1|242464|fgenesh2_pg.9_%2523_938;score=343
scaffold45|size1369571	blastx	match_part	576817	576960	123	-	.	ID=scaffold45|size1369571:hsp:3234:3.12.0.5;Parent=scaffold45|size1369571:hit:2109:3.12.0.5;Target=jgi|Fracy1|242464|fgenesh2_pg.9_%252523_938 83 127 +;Gap=M144
scaffold45|size1369571	blastx	match_part	576070	576573	343	-	.	ID=scaffold45|size1369571:hsp:3235:3.12.0.5;Parent=scaffold45|size1369571:hit:2109:3.12.0.5;Target=jgi|Fracy1|242464|fgenesh2_pg.9_%252523_938 150 314 +;Gap=M504
scaffold45|size1369571	blastx	protein_match	576061	576993	818	-	.	ID=scaffold45|size1369571:hit:2110:3.12.0.5;Name=jgi|Thaps3|25582|estExt_fgenesh1_pg.C_chr_200042;score=818
scaffold45|size1369571	blastx	match_part	576061	576993	818	-	.	ID=scaffold45|size1369571:hsp:3236:3.12.0.5;Parent=scaffold45|size1369571:hit:2110:3.12.0.5;Target=jgi|Thaps3|25582|estExt_fgenesh1_pg.C_chr_200042 75 353 +;Gap=M933
scaffold45|size1369571	blastx	protein_match	576067	576975	581	-	.	ID=scaffold45|size1369571:hit:2111:3.12.0.5;Name=jgi|Thaoce1|76772|rna7559;score=581
scaffold45|size1369571	blastx	match_part	576067	576975	581	-	.	ID=scaffold45|size1369571:hsp:3237:3.12.0.5;Parent=scaffold45|size1369571:hit:2111:3.12.0.5;Target=jgi|Thaoce1|76772|rna7559 101 403 +;Gap=M909
scaffold45|size1369571	blastx	protein_match	576202	576996	503	-	.	ID=scaffold45|size1369571:hit:2112:3.12.0.5;Name=jgi|Phatr2|44395|estExt_fgenesh1_pg.C_chr_40171;score=503
scaffold45|size1369571	blastx	match_part	576202	576996	503	-	.	ID=scaffold45|size1369571:hsp:3238:3.12.0.5;Parent=scaffold45|size1369571:hit:2112:3.12.0.5;Target=jgi|Phatr2|44395|estExt_fgenesh1_pg.C_chr_40171 74 303 +;Gap=M795
scaffold45|size1369571	protein2genome	protein_match	528889	529300	384	+	.	ID=scaffold45|size1369571:hit:2113:3.12.0.5;Name=jgi|Thaps3|29950|estExt_Genewise1.C_chr_140052;score=384
scaffold45|size1369571	protein2genome	match_part	528889	529300	384	+	.	ID=scaffold45|size1369571:hsp:3239:3.12.0.5;Parent=scaffold45|size1369571:hit:2113:3.12.0.5;Target=jgi|Thaps3|29950|estExt_Genewise1.C_chr_140052 1 134 +;Gap=M412
scaffold45|size1369571	protein2genome	protein_match	528889	529300	389	+	.	ID=scaffold45|size1369571:hit:2114:3.12.0.5;Name=jgi|Thaps3|35245|e_gw1.7.493.1;score=389
scaffold45|size1369571	protein2genome	match_part	528889	529300	389	+	.	ID=scaffold45|size1369571:hsp:3240:3.12.0.5;Parent=scaffold45|size1369571:hit:2114:3.12.0.5;Target=jgi|Thaps3|35245|e_gw1.7.493.1 1 134 +;Gap=M412
scaffold45|size1369571	protein2genome	protein_match	528907	529300	370	+	.	ID=scaffold45|size1369571:hit:2115:3.12.0.5;Name=jgi|Fracy1|193629|e_gw1.19.425.1;score=370
scaffold45|size1369571	protein2genome	match_part	528907	529300	370	+	.	ID=scaffold45|size1369571:hsp:3241:3.12.0.5;Parent=scaffold45|size1369571:hit:2115:3.12.0.5;Target=jgi|Fracy1|193629|e_gw1.19.425.1 1 128 +;Gap=M394
scaffold45|size1369571	protein2genome	protein_match	528992	529300	291	+	.	ID=scaffold45|size1369571:hit:2116:3.12.0.5;Name=jgi|Thaoce1|85013|rna15692;score=291
scaffold45|size1369571	protein2genome	match_part	528992	529300	291	+	.	ID=scaffold45|size1369571:hsp:3242:3.12.0.5;Parent=scaffold45|size1369571:hit:2116:3.12.0.5;Target=jgi|Thaoce1|85013|rna15692 35 137 +;Gap=M309
scaffold45|size1369571	protein2genome	protein_match	528998	529297	194	+	.	ID=scaffold45|size1369571:hit:2117:3.12.0.5;Name=jgi|Thaoce1|98983|rna6913;score=194
scaffold45|size1369571	protein2genome	match_part	528998	529297	194	+	.	ID=scaffold45|size1369571:hsp:3243:3.12.0.5;Parent=scaffold45|size1369571:hit:2117:3.12.0.5;Target=jgi|Thaoce1|98983|rna6913 46 144 +;Gap=M300
scaffold45|size1369571	protein2genome	protein_match	528889	529300	389	+	.	ID=scaffold45|size1369571:hit:2118:3.12.0.5;Name=jgi|Phatr2|50872|estExt_fgenesh1_pm.C_chr_60028;score=389
scaffold45|size1369571	protein2genome	match_part	528889	529300	389	+	.	ID=scaffold45|size1369571:hsp:3244:3.12.0.5;Parent=scaffold45|size1369571:hit:2118:3.12.0.5;Target=jgi|Phatr2|50872|estExt_fgenesh1_pm.C_chr_60028 1 134 +;Gap=M412
scaffold45|size1369571	protein2genome	protein_match	528889	529300	389	+	.	ID=scaffold45|size1369571:hit:2119:3.12.0.5;Name=jgi|Fracy1|180255|e_gw1.2.1154.1;score=389
scaffold45|size1369571	protein2genome	match_part	528889	529300	389	+	.	ID=scaffold45|size1369571:hsp:3245:3.12.0.5;Parent=scaffold45|size1369571:hit:2119:3.12.0.5;Target=jgi|Fracy1|180255|e_gw1.2.1154.1 1 134 +;Gap=M412
scaffold45|size1369571	protein2genome	protein_match	528928	529300	340	+	.	ID=scaffold45|size1369571:hit:2120:3.12.0.5;Name=jgi|Thaoce1|79894|rna17584;score=340
scaffold45|size1369571	protein2genome	match_part	528928	529300	340	+	.	ID=scaffold45|size1369571:hsp:3246:3.12.0.5;Parent=scaffold45|size1369571:hit:2120:3.12.0.5;Target=jgi|Thaoce1|79894|rna17584 45 165 +;Gap=M373
scaffold45|size1369571	protein2genome	protein_match	528889	529300	389	+	.	ID=scaffold45|size1369571:hit:2121:3.12.0.5;Name=jgi|Thaps3|36811|e_gw1.12.208.1;score=389
scaffold45|size1369571	protein2genome	match_part	528889	529300	389	+	.	ID=scaffold45|size1369571:hsp:3247:3.12.0.5;Parent=scaffold45|size1369571:hit:2121:3.12.0.5;Target=jgi|Thaps3|36811|e_gw1.12.208.1 1 134 +;Gap=M412
scaffold45|size1369571	protein2genome	protein_match	528889	529300	389	+	.	ID=scaffold45|size1369571:hit:2122:3.12.0.5;Name=jgi|Thaps3|3183|fgenesh1_pg.C_chr_3000117;score=389
scaffold45|size1369571	protein2genome	match_part	528889	529300	389	+	.	ID=scaffold45|size1369571:hsp:3248:3.12.0.5;Parent=scaffold45|size1369571:hit:2122:3.12.0.5;Target=jgi|Thaps3|3183|fgenesh1_pg.C_chr_3000117 1 134 +;Gap=M412
scaffold45|size1369571	protein2genome	protein_match	528889	529300	389	+	.	ID=scaffold45|size1369571:hit:2123:3.12.0.5;Name=jgi|Fracy1|191802|e_gw1.13.282.1;score=389
scaffold45|size1369571	protein2genome	match_part	528889	529300	389	+	.	ID=scaffold45|size1369571:hsp:3249:3.12.0.5;Parent=scaffold45|size1369571:hit:2123:3.12.0.5;Target=jgi|Fracy1|191802|e_gw1.13.282.1 1 134 +;Gap=M412
scaffold45|size1369571	protein2genome	protein_match	528889	529300	389	+	.	ID=scaffold45|size1369571:hit:2124:3.12.0.5;Name=jgi|Fracy1|179014|e_gw1.1.2140.1;score=389
scaffold45|size1369571	protein2genome	match_part	528889	529300	389	+	.	ID=scaffold45|size1369571:hsp:3250:3.12.0.5;Parent=scaffold45|size1369571:hit:2124:3.12.0.5;Target=jgi|Fracy1|179014|e_gw1.1.2140.1 1 134 +;Gap=M412
scaffold45|size1369571	protein2genome	protein_match	528889	529300	389	+	.	ID=scaffold45|size1369571:hit:2125:3.12.0.5;Name=jgi|Thaoce1|99046|rna23343;score=389
scaffold45|size1369571	protein2genome	match_part	528889	529300	389	+	.	ID=scaffold45|size1369571:hsp:3251:3.12.0.5;Parent=scaffold45|size1369571:hit:2125:3.12.0.5;Target=jgi|Thaoce1|99046|rna23343 74 207 +;Gap=M412
scaffold45|size1369571	protein2genome	protein_match	528889	529300	384	+	.	ID=scaffold45|size1369571:hit:2126:3.12.0.5;Name=jgi|Fracy1|220288|fgenesh2_kg.21_%2523_12_%2523_379_1_CCUX_EXTA;score=384
scaffold45|size1369571	protein2genome	match_part	528889	529300	384	+	.	ID=scaffold45|size1369571:hsp:3252:3.12.0.5;Parent=scaffold45|size1369571:hit:2126:3.12.0.5;Target=jgi|Fracy1|220288|fgenesh2_kg.21_%252523_12_%252523_379_1_CCUX_EXTA 1 134 +;Gap=M412
scaffold45|size1369571	protein2genome	protein_match	528889	529300	389	+	.	ID=scaffold45|size1369571:hit:2127:3.12.0.5;Name=jgi|Thaps3|586|fgenesh1_pm.C_chr_7000024;score=389
scaffold45|size1369571	protein2genome	match_part	528889	529300	389	+	.	ID=scaffold45|size1369571:hsp:3253:3.12.0.5;Parent=scaffold45|size1369571:hit:2127:3.12.0.5;Target=jgi|Thaps3|586|fgenesh1_pm.C_chr_7000024 1 134 +;Gap=M412
scaffold45|size1369571	protein2genome	protein_match	528889	529300	389	+	.	ID=scaffold45|size1369571:hit:2128:3.12.0.5;Name=jgi|Phatr2|11841|e_gw1.6.309.1;score=389
scaffold45|size1369571	protein2genome	match_part	528889	529300	389	+	.	ID=scaffold45|size1369571:hsp:3254:3.12.0.5;Parent=scaffold45|size1369571:hit:2128:3.12.0.5;Target=jgi|Phatr2|11841|e_gw1.6.309.1 1 134 +;Gap=M412
scaffold45|size1369571	protein2genome	protein_match	528889	529300	389	+	.	ID=scaffold45|size1369571:hit:2129:3.12.0.5;Name=jgi|Fracy1|179229|e_gw1.1.2189.1;score=389
scaffold45|size1369571	protein2genome	match_part	528889	529300	389	+	.	ID=scaffold45|size1369571:hsp:3255:3.12.0.5;Parent=scaffold45|size1369571:hit:2129:3.12.0.5;Target=jgi|Fracy1|179229|e_gw1.1.2189.1 1 134 +;Gap=M412
scaffold45|size1369571	protein2genome	protein_match	528992	529300	282	+	.	ID=scaffold45|size1369571:hit:2130:3.12.0.5;Name=jgi|Thaoce1|73067|rna16278;score=282
scaffold45|size1369571	protein2genome	match_part	528992	529300	282	+	.	ID=scaffold45|size1369571:hsp:3256:3.12.0.5;Parent=scaffold45|size1369571:hit:2130:3.12.0.5;Target=jgi|Thaoce1|73067|rna16278 98 203 +;Gap=M309
scaffold45|size1369571	protein2genome	protein_match	529019	529303	225	+	.	ID=scaffold45|size1369571:hit:2131:3.12.0.5;Name=jgi|Fracy1|169307|estExt_Genewise1.C_60300;score=225
scaffold45|size1369571	protein2genome	match_part	529019	529303	225	+	.	ID=scaffold45|size1369571:hsp:3257:3.12.0.5;Parent=scaffold45|size1369571:hit:2131:3.12.0.5;Target=jgi|Fracy1|169307|estExt_Genewise1.C_60300 2 95 +;Gap=M285
scaffold45|size1369571	protein2genome	protein_match	528992	529300	285	+	.	ID=scaffold45|size1369571:hit:2132:3.12.0.5;Name=jgi|Thaoce1|94838|rna30297;score=285
scaffold45|size1369571	protein2genome	match_part	528992	529300	285	+	.	ID=scaffold45|size1369571:hsp:3258:3.12.0.5;Parent=scaffold45|size1369571:hit:2132:3.12.0.5;Target=jgi|Thaoce1|94838|rna30297 61 163 +;Gap=M309
scaffold45|size1369571	protein2genome	protein_match	529001	529303	213	+	.	ID=scaffold45|size1369571:hit:2133:3.12.0.5;Name=jgi|Phatr2|16843|e_gw1.29.103.1;score=213
scaffold45|size1369571	protein2genome	match_part	529001	529303	213	+	.	ID=scaffold45|size1369571:hsp:3259:3.12.0.5;Parent=scaffold45|size1369571:hit:2133:3.12.0.5;Target=jgi|Phatr2|16843|e_gw1.29.103.1 3 102 +;Gap=M303
scaffold45|size1369571	protein2genome	protein_match	529019	529297	200	+	.	ID=scaffold45|size1369571:hit:2134:3.12.0.5;Name=jgi|Thaps3|2084|fgenesh1_pg.C_chr_2000039;score=200
scaffold45|size1369571	protein2genome	match_part	529019	529297	200	+	.	ID=scaffold45|size1369571:hsp:3260:3.12.0.5;Parent=scaffold45|size1369571:hit:2134:3.12.0.5;Target=jgi|Thaps3|2084|fgenesh1_pg.C_chr_2000039 2 93 +;Gap=M279
scaffold45|size1369571	protein2genome	protein_match	528889	529300	384	+	.	ID=scaffold45|size1369571:hit:2135:3.12.0.5;Name=jgi|Fracy1|212317|estExt_Genewise1Plus.C_230534;score=384
scaffold45|size1369571	protein2genome	match_part	528889	529300	384	+	.	ID=scaffold45|size1369571:hsp:3261:3.12.0.5;Parent=scaffold45|size1369571:hit:2135:3.12.0.5;Target=jgi|Fracy1|212317|estExt_Genewise1Plus.C_230534 1 134 +;Gap=M412
scaffold45|size1369571	protein2genome	protein_match	528889	529300	389	+	.	ID=scaffold45|size1369571:hit:2136:3.12.0.5;Name=jgi|Thaps3|35404|e_gw1.7.488.1;score=389
scaffold45|size1369571	protein2genome	match_part	528889	529300	389	+	.	ID=scaffold45|size1369571:hsp:3262:3.12.0.5;Parent=scaffold45|size1369571:hit:2136:3.12.0.5;Target=jgi|Thaps3|35404|e_gw1.7.488.1 1 134 +;Gap=M412
scaffold45|size1369571	protein2genome	protein_match	528889	529300	389	+	.	ID=scaffold45|size1369571:hit:2137:3.12.0.5;Name=jgi|Thaoce1|100981|rna15609;score=389
scaffold45|size1369571	protein2genome	match_part	528889	529300	389	+	.	ID=scaffold45|size1369571:hsp:3263:3.12.0.5;Parent=scaffold45|size1369571:hit:2137:3.12.0.5;Target=jgi|Thaoce1|100981|rna15609 1 134 +;Gap=M412
scaffold45|size1369571	protein2genome	protein_match	528998	529300	272	+	.	ID=scaffold45|size1369571:hit:2138:3.12.0.5;Name=jgi|Thaoce1|76619|rna25610;score=272
scaffold45|size1369571	protein2genome	match_part	528998	529300	272	+	.	ID=scaffold45|size1369571:hsp:3264:3.12.0.5;Parent=scaffold45|size1369571:hit:2138:3.12.0.5;Target=jgi|Thaoce1|76619|rna25610 33 133 +;Gap=M303
scaffold45|size1369571	protein2genome	protein_match	529019	529303	225	+	.	ID=scaffold45|size1369571:hit:2139:3.12.0.5;Name=jgi|Fracy1|174718|estExt_Genewise1.C_390001;score=225
scaffold45|size1369571	protein2genome	match_part	529019	529303	225	+	.	ID=scaffold45|size1369571:hsp:3265:3.12.0.5;Parent=scaffold45|size1369571:hit:2139:3.12.0.5;Target=jgi|Fracy1|174718|estExt_Genewise1.C_390001 2 95 +;Gap=M285
scaffold45|size1369571	protein2genome	protein_match	528889	529300	389	+	.	ID=scaffold45|size1369571:hit:2140:3.12.0.5;Name=jgi|Phatr2|50695|estExt_fgenesh1_pm.C_chr_10060;score=389
scaffold45|size1369571	protein2genome	match_part	528889	529300	389	+	.	ID=scaffold45|size1369571:hsp:3266:3.12.0.5;Parent=scaffold45|size1369571:hit:2140:3.12.0.5;Target=jgi|Phatr2|50695|estExt_fgenesh1_pm.C_chr_10060 1 134 +;Gap=M412
scaffold45|size1369571	protein2genome	protein_match	528889	529300	389	+	.	ID=scaffold45|size1369571:hit:2141:3.12.0.5;Name=jgi|Fracy1|203578|e_gw1.93.88.1;score=389
scaffold45|size1369571	protein2genome	match_part	528889	529300	389	+	.	ID=scaffold45|size1369571:hsp:3267:3.12.0.5;Parent=scaffold45|size1369571:hit:2141:3.12.0.5;Target=jgi|Fracy1|203578|e_gw1.93.88.1 1 134 +;Gap=M412
scaffold45|size1369571	protein2genome	protein_match	528889	529300	389	+	.	ID=scaffold45|size1369571:hit:2142:3.12.0.5;Name=jgi|Thaps3|37432|e_gw1.14.268.1;score=389
scaffold45|size1369571	protein2genome	match_part	528889	529300	389	+	.	ID=scaffold45|size1369571:hsp:3268:3.12.0.5;Parent=scaffold45|size1369571:hit:2142:3.12.0.5;Target=jgi|Thaps3|37432|e_gw1.14.268.1 1 134 +;Gap=M412
scaffold45|size1369571	protein2genome	protein_match	528998	529300	270	+	.	ID=scaffold45|size1369571:hit:2143:3.12.0.5;Name=jgi|Thaoce1|76561|rna20632;score=270
scaffold45|size1369571	protein2genome	match_part	528998	529300	270	+	.	ID=scaffold45|size1369571:hsp:3269:3.12.0.5;Parent=scaffold45|size1369571:hit:2143:3.12.0.5;Target=jgi|Thaoce1|76561|rna20632 48 146 +;Gap=M303
scaffold45|size1369571	protein2genome	protein_match	528889	529300	382	+	.	ID=scaffold45|size1369571:hit:2144:3.12.0.5;Name=jgi|Phatr2|21239|estExt_gwp_gw1.C_chr_120035;score=382
scaffold45|size1369571	protein2genome	match_part	528889	529300	382	+	.	ID=scaffold45|size1369571:hsp:3270:3.12.0.5;Parent=scaffold45|size1369571:hit:2144:3.12.0.5;Target=jgi|Phatr2|21239|estExt_gwp_gw1.C_chr_120035 1 134 +;Gap=M412
scaffold45|size1369571	protein2genome	protein_match	528889	529300	389	+	.	ID=scaffold45|size1369571:hit:2145:3.12.0.5;Name=jgi|Fracy1|203603|e_gw1.93.48.1;score=389
scaffold45|size1369571	protein2genome	match_part	528889	529300	389	+	.	ID=scaffold45|size1369571:hsp:3271:3.12.0.5;Parent=scaffold45|size1369571:hit:2145:3.12.0.5;Target=jgi|Fracy1|203603|e_gw1.93.48.1 1 134 +;Gap=M412
scaffold45|size1369571	protein2genome	protein_match	528949	529300	311	+	.	ID=scaffold45|size1369571:hit:2146:3.12.0.5;Name=jgi|Thaoce1|84232|rna29988;score=311
scaffold45|size1369571	protein2genome	match_part	528949	529300	311	+	.	ID=scaffold45|size1369571:hsp:3272:3.12.0.5;Parent=scaffold45|size1369571:hit:2146:3.12.0.5;Target=jgi|Thaoce1|84232|rna29988 57 170 +;Gap=M352
scaffold45|size1369571	protein2genome	protein_match	529787	530178	469	-	.	ID=scaffold45|size1369571:hit:2147:3.12.0.5;Name=jgi|Thaps3|29950|estExt_Genewise1.C_chr_140052;score=469
scaffold45|size1369571	protein2genome	match_part	529787	530178	469	-	.	ID=scaffold45|size1369571:hsp:3273:3.12.0.5;Parent=scaffold45|size1369571:hit:2147:3.12.0.5;Target=jgi|Thaps3|29950|estExt_Genewise1.C_chr_140052 1 131 +;Gap=M392
scaffold45|size1369571	protein2genome	protein_match	529787	530178	465	-	.	ID=scaffold45|size1369571:hit:2148:3.12.0.5;Name=jgi|Thaps3|35245|e_gw1.7.493.1;score=465
scaffold45|size1369571	protein2genome	match_part	529787	530178	465	-	.	ID=scaffold45|size1369571:hsp:3274:3.12.0.5;Parent=scaffold45|size1369571:hit:2148:3.12.0.5;Target=jgi|Thaps3|35245|e_gw1.7.493.1 1 131 +;Gap=M392
scaffold45|size1369571	protein2genome	protein_match	529787	530137	449	-	.	ID=scaffold45|size1369571:hit:2149:3.12.0.5;Name=jgi|Fracy1|193629|e_gw1.19.425.1;score=449
scaffold45|size1369571	protein2genome	match_part	529787	530137	449	-	.	ID=scaffold45|size1369571:hsp:3275:3.12.0.5;Parent=scaffold45|size1369571:hit:2149:3.12.0.5;Target=jgi|Fracy1|193629|e_gw1.19.425.1 9 125 +;Gap=M351
scaffold45|size1369571	protein2genome	protein_match	529787	530098	318	-	.	ID=scaffold45|size1369571:hit:2150:3.12.0.5;Name=jgi|Thaoce1|85013|rna15692;score=318
scaffold45|size1369571	protein2genome	match_part	529787	530098	318	-	.	ID=scaffold45|size1369571:hsp:3276:3.12.0.5;Parent=scaffold45|size1369571:hit:2150:3.12.0.5;Target=jgi|Thaoce1|85013|rna15692 29 134 +;Gap=M312
scaffold45|size1369571	protein2genome	protein_match	529787	530122	241	-	.	ID=scaffold45|size1369571:hit:2151:3.12.0.5;Name=jgi|Thaoce1|98983|rna6913;score=241
scaffold45|size1369571	protein2genome	match_part	529787	530122	241	-	.	ID=scaffold45|size1369571:hsp:3277:3.12.0.5;Parent=scaffold45|size1369571:hit:2151:3.12.0.5;Target=jgi|Thaoce1|98983|rna6913 30 142 +;Gap=M336
scaffold45|size1369571	protein2genome	protein_match	529787	530178	465	-	.	ID=scaffold45|size1369571:hit:2152:3.12.0.5;Name=jgi|Phatr2|50872|estExt_fgenesh1_pm.C_chr_60028;score=465
scaffold45|size1369571	protein2genome	match_part	529787	530178	465	-	.	ID=scaffold45|size1369571:hsp:3278:3.12.0.5;Parent=scaffold45|size1369571:hit:2152:3.12.0.5;Target=jgi|Phatr2|50872|estExt_fgenesh1_pm.C_chr_60028 1 131 +;Gap=M392
scaffold45|size1369571	protein2genome	protein_match	529787	530178	465	-	.	ID=scaffold45|size1369571:hit:2153:3.12.0.5;Name=jgi|Fracy1|180255|e_gw1.2.1154.1;score=465
scaffold45|size1369571	protein2genome	match_part	529787	530178	465	-	.	ID=scaffold45|size1369571:hsp:3279:3.12.0.5;Parent=scaffold45|size1369571:hit:2153:3.12.0.5;Target=jgi|Fracy1|180255|e_gw1.2.1154.1 1 131 +;Gap=M392
scaffold45|size1369571	protein2genome	protein_match	529787	530212	485	-	.	ID=scaffold45|size1369571:hit:2154:3.12.0.5;Name=jgi|Thaoce1|79894|rna17584;score=485
scaffold45|size1369571	protein2genome	match_part	529787	530212	485	-	.	ID=scaffold45|size1369571:hsp:3280:3.12.0.5;Parent=scaffold45|size1369571:hit:2154:3.12.0.5;Target=jgi|Thaoce1|79894|rna17584 21 162 +;Gap=M426
scaffold45|size1369571	protein2genome	protein_match	529787	530178	465	-	.	ID=scaffold45|size1369571:hit:2155:3.12.0.5;Name=jgi|Thaps3|36811|e_gw1.12.208.1;score=465
scaffold45|size1369571	protein2genome	match_part	529787	530178	465	-	.	ID=scaffold45|size1369571:hsp:3281:3.12.0.5;Parent=scaffold45|size1369571:hit:2155:3.12.0.5;Target=jgi|Thaps3|36811|e_gw1.12.208.1 1 131 +;Gap=M392
scaffold45|size1369571	protein2genome	protein_match	529787	530178	465	-	.	ID=scaffold45|size1369571:hit:2156:3.12.0.5;Name=jgi|Thaps3|3183|fgenesh1_pg.C_chr_3000117;score=465
scaffold45|size1369571	protein2genome	match_part	529787	530178	465	-	.	ID=scaffold45|size1369571:hsp:3282:3.12.0.5;Parent=scaffold45|size1369571:hit:2156:3.12.0.5;Target=jgi|Thaps3|3183|fgenesh1_pg.C_chr_3000117 1 131 +;Gap=M392
scaffold45|size1369571	protein2genome	protein_match	529787	530178	465	-	.	ID=scaffold45|size1369571:hit:2157:3.12.0.5;Name=jgi|Fracy1|191802|e_gw1.13.282.1;score=465
scaffold45|size1369571	protein2genome	match_part	529787	530178	465	-	.	ID=scaffold45|size1369571:hsp:3283:3.12.0.5;Parent=scaffold45|size1369571:hit:2157:3.12.0.5;Target=jgi|Fracy1|191802|e_gw1.13.282.1 1 131 +;Gap=M392
scaffold45|size1369571	protein2genome	protein_match	529787	530178	465	-	.	ID=scaffold45|size1369571:hit:2158:3.12.0.5;Name=jgi|Fracy1|179014|e_gw1.1.2140.1;score=465
scaffold45|size1369571	protein2genome	match_part	529787	530178	465	-	.	ID=scaffold45|size1369571:hsp:3284:3.12.0.5;Parent=scaffold45|size1369571:hit:2158:3.12.0.5;Target=jgi|Fracy1|179014|e_gw1.1.2140.1 1 131 +;Gap=M392
scaffold45|size1369571	protein2genome	protein_match	529787	530181	465	-	.	ID=scaffold45|size1369571:hit:2159:3.12.0.5;Name=jgi|Thaoce1|99046|rna23343;score=465
scaffold45|size1369571	protein2genome	match_part	529787	530181	465	-	.	ID=scaffold45|size1369571:hsp:3285:3.12.0.5;Parent=scaffold45|size1369571:hit:2159:3.12.0.5;Target=jgi|Thaoce1|99046|rna23343 73 204 +;Gap=M395
scaffold45|size1369571	protein2genome	protein_match	529949	530095	152	-	.	ID=scaffold45|size1369571:hit:2160:3.12.0.5;Name=jgi|Thaoce1|81816|rna18698;score=152
scaffold45|size1369571	protein2genome	match_part	529949	530095	152	-	.	ID=scaffold45|size1369571:hsp:3286:3.12.0.5;Parent=scaffold45|size1369571:hit:2160:3.12.0.5;Target=jgi|Thaoce1|81816|rna18698 29 77 +;Gap=M147
scaffold45|size1369571	protein2genome	protein_match	529787	530178	469	-	.	ID=scaffold45|size1369571:hit:2161:3.12.0.5;Name=jgi|Fracy1|220288|fgenesh2_kg.21_%2523_12_%2523_379_1_CCUX_EXTA;score=469
scaffold45|size1369571	protein2genome	match_part	529787	530178	469	-	.	ID=scaffold45|size1369571:hsp:3287:3.12.0.5;Parent=scaffold45|size1369571:hit:2161:3.12.0.5;Target=jgi|Fracy1|220288|fgenesh2_kg.21_%252523_12_%252523_379_1_CCUX_EXTA 1 131 +;Gap=M392
scaffold45|size1369571	protein2genome	protein_match	529787	530178	465	-	.	ID=scaffold45|size1369571:hit:2162:3.12.0.5;Name=jgi|Thaps3|586|fgenesh1_pm.C_chr_7000024;score=465
scaffold45|size1369571	protein2genome	match_part	529787	530178	465	-	.	ID=scaffold45|size1369571:hsp:3288:3.12.0.5;Parent=scaffold45|size1369571:hit:2162:3.12.0.5;Target=jgi|Thaps3|586|fgenesh1_pm.C_chr_7000024 1 131 +;Gap=M392
scaffold45|size1369571	protein2genome	protein_match	529787	530178	465	-	.	ID=scaffold45|size1369571:hit:2163:3.12.0.5;Name=jgi|Phatr2|11841|e_gw1.6.309.1;score=465
scaffold45|size1369571	protein2genome	match_part	529787	530178	465	-	.	ID=scaffold45|size1369571:hsp:3289:3.12.0.5;Parent=scaffold45|size1369571:hit:2163:3.12.0.5;Target=jgi|Phatr2|11841|e_gw1.6.309.1 1 131 +;Gap=M392
scaffold45|size1369571	protein2genome	protein_match	529787	530178	465	-	.	ID=scaffold45|size1369571:hit:2164:3.12.0.5;Name=jgi|Fracy1|179229|e_gw1.1.2189.1;score=465
scaffold45|size1369571	protein2genome	match_part	529787	530178	465	-	.	ID=scaffold45|size1369571:hsp:3290:3.12.0.5;Parent=scaffold45|size1369571:hit:2164:3.12.0.5;Target=jgi|Fracy1|179229|e_gw1.1.2189.1 1 131 +;Gap=M392
scaffold45|size1369571	protein2genome	protein_match	529787	530080	292	-	.	ID=scaffold45|size1369571:hit:2165:3.12.0.5;Name=jgi|Thaoce1|73067|rna16278;score=292
scaffold45|size1369571	protein2genome	match_part	529787	530080	292	-	.	ID=scaffold45|size1369571:hsp:3291:3.12.0.5;Parent=scaffold45|size1369571:hit:2165:3.12.0.5;Target=jgi|Thaoce1|73067|rna16278 98 200 +;Gap=M294
scaffold45|size1369571	protein2genome	protein_match	529787	530050	267	-	.	ID=scaffold45|size1369571:hit:2166:3.12.0.5;Name=jgi|Fracy1|169307|estExt_Genewise1.C_60300;score=267
scaffold45|size1369571	protein2genome	match_part	529787	530050	267	-	.	ID=scaffold45|size1369571:hsp:3292:3.12.0.5;Parent=scaffold45|size1369571:hit:2166:3.12.0.5;Target=jgi|Fracy1|169307|estExt_Genewise1.C_60300 3 91 +;Gap=M264
scaffold45|size1369571	protein2genome	protein_match	529787	530086	304	-	.	ID=scaffold45|size1369571:hit:2167:3.12.0.5;Name=jgi|Thaoce1|94838|rna30297;score=304
scaffold45|size1369571	protein2genome	match_part	529787	530086	304	-	.	ID=scaffold45|size1369571:hsp:3293:3.12.0.5;Parent=scaffold45|size1369571:hit:2167:3.12.0.5;Target=jgi|Thaoce1|94838|rna30297 59 160 +;Gap=M300
scaffold45|size1369571	protein2genome	protein_match	529787	530071	264	-	.	ID=scaffold45|size1369571:hit:2168:3.12.0.5;Name=jgi|Phatr2|16843|e_gw1.29.103.1;score=264
scaffold45|size1369571	protein2genome	match_part	529787	530071	264	-	.	ID=scaffold45|size1369571:hsp:3294:3.12.0.5;Parent=scaffold45|size1369571:hit:2168:3.12.0.5;Target=jgi|Phatr2|16843|e_gw1.29.103.1 3 98 +;Gap=M285
scaffold45|size1369571	protein2genome	protein_match	529787	530050	250	-	.	ID=scaffold45|size1369571:hit:2169:3.12.0.5;Name=jgi|Thaps3|2084|fgenesh1_pg.C_chr_2000039;score=250
scaffold45|size1369571	protein2genome	match_part	529787	530050	250	-	.	ID=scaffold45|size1369571:hsp:3295:3.12.0.5;Parent=scaffold45|size1369571:hit:2169:3.12.0.5;Target=jgi|Thaps3|2084|fgenesh1_pg.C_chr_2000039 3 91 +;Gap=M264
scaffold45|size1369571	protein2genome	protein_match	529787	530178	469	-	.	ID=scaffold45|size1369571:hit:2170:3.12.0.5;Name=jgi|Fracy1|212317|estExt_Genewise1Plus.C_230534;score=469
scaffold45|size1369571	protein2genome	match_part	529787	530178	469	-	.	ID=scaffold45|size1369571:hsp:3296:3.12.0.5;Parent=scaffold45|size1369571:hit:2170:3.12.0.5;Target=jgi|Fracy1|212317|estExt_Genewise1Plus.C_230534 1 131 +;Gap=M392
scaffold45|size1369571	protein2genome	protein_match	529787	530178	465	-	.	ID=scaffold45|size1369571:hit:2171:3.12.0.5;Name=jgi|Thaps3|35404|e_gw1.7.488.1;score=465
scaffold45|size1369571	protein2genome	match_part	529787	530178	465	-	.	ID=scaffold45|size1369571:hsp:3297:3.12.0.5;Parent=scaffold45|size1369571:hit:2171:3.12.0.5;Target=jgi|Thaps3|35404|e_gw1.7.488.1 1 131 +;Gap=M392
scaffold45|size1369571	protein2genome	protein_match	529787	530178	465	-	.	ID=scaffold45|size1369571:hit:2172:3.12.0.5;Name=jgi|Thaoce1|100981|rna15609;score=465
scaffold45|size1369571	protein2genome	match_part	529787	530178	465	-	.	ID=scaffold45|size1369571:hsp:3298:3.12.0.5;Parent=scaffold45|size1369571:hit:2172:3.12.0.5;Target=jgi|Thaoce1|100981|rna15609 1 131 +;Gap=M392
scaffold45|size1369571	protein2genome	protein_match	529787	530071	298	-	.	ID=scaffold45|size1369571:hit:2173:3.12.0.5;Name=jgi|Thaoce1|76619|rna25610;score=298
scaffold45|size1369571	protein2genome	match_part	529787	530071	298	-	.	ID=scaffold45|size1369571:hsp:3299:3.12.0.5;Parent=scaffold45|size1369571:hit:2173:3.12.0.5;Target=jgi|Thaoce1|76619|rna25610 34 130 +;Gap=M285
scaffold45|size1369571	protein2genome	protein_match	529787	530050	267	-	.	ID=scaffold45|size1369571:hit:2174:3.12.0.5;Name=jgi|Fracy1|174718|estExt_Genewise1.C_390001;score=267
scaffold45|size1369571	protein2genome	match_part	529787	530050	267	-	.	ID=scaffold45|size1369571:hsp:3300:3.12.0.5;Parent=scaffold45|size1369571:hit:2174:3.12.0.5;Target=jgi|Fracy1|174718|estExt_Genewise1.C_390001 3 91 +;Gap=M264
scaffold45|size1369571	protein2genome	protein_match	529787	530178	465	-	.	ID=scaffold45|size1369571:hit:2175:3.12.0.5;Name=jgi|Phatr2|50695|estExt_fgenesh1_pm.C_chr_10060;score=465
scaffold45|size1369571	protein2genome	match_part	529787	530178	465	-	.	ID=scaffold45|size1369571:hsp:3301:3.12.0.5;Parent=scaffold45|size1369571:hit:2175:3.12.0.5;Target=jgi|Phatr2|50695|estExt_fgenesh1_pm.C_chr_10060 1 131 +;Gap=M392
scaffold45|size1369571	protein2genome	protein_match	529787	530178	465	-	.	ID=scaffold45|size1369571:hit:2176:3.12.0.5;Name=jgi|Fracy1|203578|e_gw1.93.88.1;score=465
scaffold45|size1369571	protein2genome	match_part	529787	530178	465	-	.	ID=scaffold45|size1369571:hsp:3302:3.12.0.5;Parent=scaffold45|size1369571:hit:2176:3.12.0.5;Target=jgi|Fracy1|203578|e_gw1.93.88.1 1 131 +;Gap=M392
scaffold45|size1369571	protein2genome	protein_match	529787	529975	199	-	.	ID=scaffold45|size1369571:hit:2177:3.12.0.5;Name=jgi|Thaoce1|76530|rna8344;score=199
scaffold45|size1369571	protein2genome	match_part	529787	529975	199	-	.	ID=scaffold45|size1369571:hsp:3303:3.12.0.5;Parent=scaffold45|size1369571:hit:2177:3.12.0.5;Target=jgi|Thaoce1|76530|rna8344 57 119 +;Gap=M189
scaffold45|size1369571	protein2genome	protein_match	529787	530178	465	-	.	ID=scaffold45|size1369571:hit:2178:3.12.0.5;Name=jgi|Thaps3|37432|e_gw1.14.268.1;score=465
scaffold45|size1369571	protein2genome	match_part	529787	530178	465	-	.	ID=scaffold45|size1369571:hsp:3304:3.12.0.5;Parent=scaffold45|size1369571:hit:2178:3.12.0.5;Target=jgi|Thaps3|37432|e_gw1.14.268.1 1 131 +;Gap=M392
scaffold45|size1369571	protein2genome	protein_match	529787	530071	325	-	.	ID=scaffold45|size1369571:hit:2179:3.12.0.5;Name=jgi|Thaoce1|76561|rna20632;score=325
scaffold45|size1369571	protein2genome	match_part	529787	530071	325	-	.	ID=scaffold45|size1369571:hsp:3305:3.12.0.5;Parent=scaffold45|size1369571:hit:2179:3.12.0.5;Target=jgi|Thaoce1|76561|rna20632 49 143 +;Gap=M285
scaffold45|size1369571	protein2genome	protein_match	529787	530178	467	-	.	ID=scaffold45|size1369571:hit:2180:3.12.0.5;Name=jgi|Phatr2|21239|estExt_gwp_gw1.C_chr_120035;score=467
scaffold45|size1369571	protein2genome	match_part	529787	530178	467	-	.	ID=scaffold45|size1369571:hsp:3306:3.12.0.5;Parent=scaffold45|size1369571:hit:2180:3.12.0.5;Target=jgi|Phatr2|21239|estExt_gwp_gw1.C_chr_120035 1 131 +;Gap=M392
scaffold45|size1369571	protein2genome	protein_match	529787	530178	465	-	.	ID=scaffold45|size1369571:hit:2181:3.12.0.5;Name=jgi|Fracy1|203603|e_gw1.93.48.1;score=465
scaffold45|size1369571	protein2genome	match_part	529787	530178	465	-	.	ID=scaffold45|size1369571:hsp:3307:3.12.0.5;Parent=scaffold45|size1369571:hit:2181:3.12.0.5;Target=jgi|Fracy1|203603|e_gw1.93.48.1 1 131 +;Gap=M392
scaffold45|size1369571	protein2genome	protein_match	529787	530119	428	-	.	ID=scaffold45|size1369571:hit:2182:3.12.0.5;Name=jgi|Thaoce1|84232|rna29988;score=428
scaffold45|size1369571	protein2genome	match_part	529787	530119	428	-	.	ID=scaffold45|size1369571:hsp:3308:3.12.0.5;Parent=scaffold45|size1369571:hit:2182:3.12.0.5;Target=jgi|Thaoce1|84232|rna29988 57 167 +;Gap=M333
scaffold45|size1369571	protein2genome	protein_match	535942	536649	489	+	.	ID=scaffold45|size1369571:hit:2183:3.12.0.5;Name=jgi|Thaps3|21416|estExt_fgenesh1_pg.C_chr_20677;score=489
scaffold45|size1369571	protein2genome	match_part	535942	536649	489	+	.	ID=scaffold45|size1369571:hsp:3309:3.12.0.5;Parent=scaffold45|size1369571:hit:2183:3.12.0.5;Target=jgi|Thaps3|21416|estExt_fgenesh1_pg.C_chr_20677 8 242 +;Gap=M708
scaffold45|size1369571	protein2genome	protein_match	536107	536655	377	+	.	ID=scaffold45|size1369571:hit:2184:3.12.0.5;Name=jgi|Thaps3|22639|estExt_fgenesh1_pg.C_chr_50249;score=377
scaffold45|size1369571	protein2genome	match_part	536107	536655	377	+	.	ID=scaffold45|size1369571:hsp:3310:3.12.0.5;Parent=scaffold45|size1369571:hit:2184:3.12.0.5;Target=jgi|Thaps3|22639|estExt_fgenesh1_pg.C_chr_50249 11 190 +;Gap=M549
scaffold45|size1369571	protein2genome	protein_match	535696	536670	802	+	.	ID=scaffold45|size1369571:hit:2185:3.12.0.5;Name=jgi|Thaps3|1102|fgenesh1_pg.C_chr_1000236;score=802
scaffold45|size1369571	protein2genome	match_part	535696	535852	802	+	.	ID=scaffold45|size1369571:hsp:3311:3.12.0.5;Parent=scaffold45|size1369571:hit:2185:3.12.0.5;Target=jgi|Thaps3|1102|fgenesh1_pg.C_chr_1000236 90 141 +;Gap=M157
scaffold45|size1369571	protein2genome	match_part	536003	536670	802	+	.	ID=scaffold45|size1369571:hsp:3312:3.12.0.5;Parent=scaffold45|size1369571:hit:2185:3.12.0.5;Target=jgi|Thaps3|1102|fgenesh1_pg.C_chr_1000236 142 366 +;Gap=M668
scaffold45|size1369571	protein2genome	protein_match	549608	550501	696	+	.	ID=scaffold45|size1369571:hit:2186:3.12.0.5;Name=jgi|Fracy1|184999|e_gw1.6.1122.1;score=696
scaffold45|size1369571	protein2genome	match_part	549608	550501	696	+	.	ID=scaffold45|size1369571:hsp:3313:3.12.0.5;Parent=scaffold45|size1369571:hit:2186:3.12.0.5;Target=jgi|Fracy1|184999|e_gw1.6.1122.1 76 369 +;Gap=M894
scaffold45|size1369571	protein2genome	protein_match	549659	550468	619	+	.	ID=scaffold45|size1369571:hit:2187:3.12.0.5;Name=jgi|Thaps3|36889|e_gw1.12.131.1;score=619
scaffold45|size1369571	protein2genome	match_part	549659	550468	619	+	.	ID=scaffold45|size1369571:hsp:3314:3.12.0.5;Parent=scaffold45|size1369571:hit:2187:3.12.0.5;Target=jgi|Thaps3|36889|e_gw1.12.131.1 1 268 +;Gap=M810
scaffold45|size1369571	protein2genome	protein_match	549659	550456	434	+	.	ID=scaffold45|size1369571:hit:2188:3.12.0.5;Name=jgi|Fracy1|171109|estExt_Genewise1.C_90625;score=434
scaffold45|size1369571	protein2genome	match_part	549659	550456	434	+	.	ID=scaffold45|size1369571:hsp:3315:3.12.0.5;Parent=scaffold45|size1369571:hit:2188:3.12.0.5;Target=jgi|Fracy1|171109|estExt_Genewise1.C_90625 39 299 +;Gap=M798
scaffold45|size1369571	protein2genome	protein_match	549608	550438	698	+	.	ID=scaffold45|size1369571:hit:2189:3.12.0.5;Name=jgi|Thaoce1|72814|rna20064;score=698
scaffold45|size1369571	protein2genome	match_part	549608	550438	698	+	.	ID=scaffold45|size1369571:hsp:3316:3.12.0.5;Parent=scaffold45|size1369571:hit:2189:3.12.0.5;Target=jgi|Thaoce1|72814|rna20064 145 417 +;Gap=M831
scaffold45|size1369571	protein2genome	protein_match	549641	550435	669	+	.	ID=scaffold45|size1369571:hit:2190:3.12.0.5;Name=jgi|Thaps3|36897|e_gw1.12.62.1;score=669
scaffold45|size1369571	protein2genome	match_part	549641	550435	669	+	.	ID=scaffold45|size1369571:hsp:3317:3.12.0.5;Parent=scaffold45|size1369571:hit:2190:3.12.0.5;Target=jgi|Thaps3|36897|e_gw1.12.62.1 3 263 +;Gap=M795
scaffold45|size1369571	protein2genome	protein_match	549641	550441	520	+	.	ID=scaffold45|size1369571:hit:2191:3.12.0.5;Name=jgi|Thaps3|36909|e_gw1.12.155.1;score=520
scaffold45|size1369571	protein2genome	match_part	549641	550441	520	+	.	ID=scaffold45|size1369571:hsp:3318:3.12.0.5;Parent=scaffold45|size1369571:hit:2191:3.12.0.5;Target=jgi|Thaps3|36909|e_gw1.12.155.1 2 263 +;Gap=M801
scaffold45|size1369571	protein2genome	protein_match	549722	550444	481	+	.	ID=scaffold45|size1369571:hit:2192:3.12.0.5;Name=jgi|Fracy1|181531|e_gw1.3.592.1;score=481
scaffold45|size1369571	protein2genome	match_part	549722	550444	481	+	.	ID=scaffold45|size1369571:hsp:3319:3.12.0.5;Parent=scaffold45|size1369571:hit:2192:3.12.0.5;Target=jgi|Fracy1|181531|e_gw1.3.592.1 57 296 +;Gap=M723
scaffold45|size1369571	protein2genome	protein_match	550133	550435	324	+	.	ID=scaffold45|size1369571:hit:2193:3.12.0.5;Name=jgi|Thaoce1|81505|rna28425;score=324
scaffold45|size1369571	protein2genome	match_part	550133	550435	324	+	.	ID=scaffold45|size1369571:hsp:3320:3.12.0.5;Parent=scaffold45|size1369571:hit:2193:3.12.0.5;Target=jgi|Thaoce1|81505|rna28425 6 106 +;Gap=M303
scaffold45|size1369571	protein2genome	protein_match	549662	550450	928	+	.	ID=scaffold45|size1369571:hit:2194:3.12.0.5;Name=jgi|Thaps3|14242|gw1.7.127.1;score=928
scaffold45|size1369571	protein2genome	match_part	549662	550450	928	+	.	ID=scaffold45|size1369571:hsp:3321:3.12.0.5;Parent=scaffold45|size1369571:hit:2194:3.12.0.5;Target=jgi|Thaps3|14242|gw1.7.127.1 1 265 +;Gap=M789
scaffold45|size1369571	protein2genome	protein_match	549599	550450	725	+	.	ID=scaffold45|size1369571:hit:2195:3.12.0.5;Name=jgi|Thaoce1|102298|rna11426;score=725
scaffold45|size1369571	protein2genome	match_part	549599	550450	725	+	.	ID=scaffold45|size1369571:hsp:3322:3.12.0.5;Parent=scaffold45|size1369571:hit:2195:3.12.0.5;Target=jgi|Thaoce1|102298|rna11426 62 342 +;Gap=M852
scaffold45|size1369571	protein2genome	protein_match	549608	550480	710	+	.	ID=scaffold45|size1369571:hit:2196:3.12.0.5;Name=jgi|Thaps3|789|fgenesh1_pm.C_chr_17000006;score=710
scaffold45|size1369571	protein2genome	match_part	549608	550480	710	+	.	ID=scaffold45|size1369571:hsp:3323:3.12.0.5;Parent=scaffold45|size1369571:hit:2196:3.12.0.5;Target=jgi|Thaps3|789|fgenesh1_pm.C_chr_17000006 2 290 +;Gap=M873
scaffold45|size1369571	protein2genome	protein_match	549608	550441	706	+	.	ID=scaffold45|size1369571:hit:2197:3.12.0.5;Name=jgi|Thaps3|28920|estExt_Genewise1.C_chr_70197;score=706
scaffold45|size1369571	protein2genome	match_part	549608	550441	706	+	.	ID=scaffold45|size1369571:hsp:3324:3.12.0.5;Parent=scaffold45|size1369571:hit:2197:3.12.0.5;Target=jgi|Thaps3|28920|estExt_Genewise1.C_chr_70197 52 325 +;Gap=M834
scaffold45|size1369571	protein2genome	protein_match	549662	550435	420	+	.	ID=scaffold45|size1369571:hit:2198:3.12.0.5;Name=jgi|Phatr2|34071|fgenesh1_pg.C_chr_4000426;score=420
scaffold45|size1369571	protein2genome	match_part	549662	550435	420	+	.	ID=scaffold45|size1369571:hsp:3325:3.12.0.5;Parent=scaffold45|size1369571:hit:2198:3.12.0.5;Target=jgi|Phatr2|34071|fgenesh1_pg.C_chr_4000426 47 298 +;Gap=M774
scaffold45|size1369571	protein2genome	protein_match	549551	550561	1124	+	.	ID=scaffold45|size1369571:hit:2199:3.12.0.5;Name=jgi|Thaps3|264671|thaps1_ua_kg.chr_20000012;score=1124
scaffold45|size1369571	protein2genome	match_part	549551	550561	1124	+	.	ID=scaffold45|size1369571:hsp:3326:3.12.0.5;Parent=scaffold45|size1369571:hit:2199:3.12.0.5;Target=jgi|Thaps3|264671|thaps1_ua_kg.chr_20000012 33 376 +;Gap=M1011
scaffold45|size1369571	protein2genome	protein_match	549542	550156	461	+	.	ID=scaffold45|size1369571:hit:2200:3.12.0.5;Name=jgi|Thaoce1|99169|rna9523;score=461
scaffold45|size1369571	protein2genome	match_part	549542	550156	461	+	.	ID=scaffold45|size1369571:hsp:3327:3.12.0.5;Parent=scaffold45|size1369571:hit:2200:3.12.0.5;Target=jgi|Thaoce1|99169|rna9523 54 261 +;Gap=M615
scaffold45|size1369571	protein2genome	protein_match	549608	550471	689	+	.	ID=scaffold45|size1369571:hit:2201:3.12.0.5;Name=jgi|Phatr2|25067|estExt_Genewise1.C_chr_10937;score=689
scaffold45|size1369571	protein2genome	match_part	549608	550471	689	+	.	ID=scaffold45|size1369571:hsp:3328:3.12.0.5;Parent=scaffold45|size1369571:hit:2201:3.12.0.5;Target=jgi|Phatr2|25067|estExt_Genewise1.C_chr_10937 96 380 +;Gap=M864
scaffold45|size1369571	protein2genome	protein_match	549659	550435	582	+	.	ID=scaffold45|size1369571:hit:2202:3.12.0.5;Name=jgi|Thaps3|32738|e_gw1.3.72.1;score=582
scaffold45|size1369571	protein2genome	match_part	549659	550435	582	+	.	ID=scaffold45|size1369571:hsp:3329:3.12.0.5;Parent=scaffold45|size1369571:hit:2202:3.12.0.5;Target=jgi|Thaps3|32738|e_gw1.3.72.1 5 261 +;Gap=M777
scaffold45|size1369571	protein2genome	protein_match	549659	550435	968	+	.	ID=scaffold45|size1369571:hit:2203:3.12.0.5;Name=jgi|Thaps3|14322|gw1.20.43.1;score=968
scaffold45|size1369571	protein2genome	match_part	549659	550435	968	+	.	ID=scaffold45|size1369571:hsp:3330:3.12.0.5;Parent=scaffold45|size1369571:hit:2203:3.12.0.5;Target=jgi|Thaps3|14322|gw1.20.43.1 1 258 +;Gap=M777
scaffold45|size1369571	protein2genome	protein_match	549821	550474	598	+	.	ID=scaffold45|size1369571:hit:2204:3.12.0.5;Name=jgi|Thaps3|29651|estExt_Genewise1.C_chr_120025;score=598
scaffold45|size1369571	protein2genome	match_part	549821	550474	598	+	.	ID=scaffold45|size1369571:hsp:3331:3.12.0.5;Parent=scaffold45|size1369571:hit:2204:3.12.0.5;Target=jgi|Thaps3|29651|estExt_Genewise1.C_chr_120025 1 215 +;Gap=M654
scaffold45|size1369571	protein2genome	protein_match	549944	550438	335	+	.	ID=scaffold45|size1369571:hit:2205:3.12.0.5;Name=jgi|Thaps3|14490|gw1.2.198.1;score=335
scaffold45|size1369571	protein2genome	match_part	549944	550438	335	+	.	ID=scaffold45|size1369571:hsp:3332:3.12.0.5;Parent=scaffold45|size1369571:hit:2205:3.12.0.5;Target=jgi|Thaps3|14490|gw1.2.198.1 103 265 +;Gap=M495
scaffold45|size1369571	protein2genome	protein_match	549575	550441	798	+	.	ID=scaffold45|size1369571:hit:2206:3.12.0.5;Name=jgi|Thaoce1|80561|rna31593;score=798
scaffold45|size1369571	protein2genome	match_part	549575	550441	798	+	.	ID=scaffold45|size1369571:hsp:3333:3.12.0.5;Parent=scaffold45|size1369571:hit:2206:3.12.0.5;Target=jgi|Thaoce1|80561|rna31593 83 370 +;Gap=M867
scaffold45|size1369571	protein2genome	protein_match	549665	550522	668	+	.	ID=scaffold45|size1369571:hit:2207:3.12.0.5;Name=jgi|Fracy1|265198|estExt_fgenesh2_pg.C_400081;score=668
scaffold45|size1369571	protein2genome	match_part	549665	550522	668	+	.	ID=scaffold45|size1369571:hsp:3334:3.12.0.5;Parent=scaffold45|size1369571:hit:2207:3.12.0.5;Target=jgi|Fracy1|265198|estExt_fgenesh2_pg.C_400081 32 313 +;Gap=M858
scaffold45|size1369571	protein2genome	protein_match	549659	550441	645	+	.	ID=scaffold45|size1369571:hit:2208:3.12.0.5;Name=jgi|Thaps3|34559|e_gw1.5.292.1;score=645
scaffold45|size1369571	protein2genome	match_part	549659	550441	645	+	.	ID=scaffold45|size1369571:hsp:3335:3.12.0.5;Parent=scaffold45|size1369571:hit:2208:3.12.0.5;Target=jgi|Thaps3|34559|e_gw1.5.292.1 1 255 +;Gap=M783
scaffold45|size1369571	protein2genome	protein_match	549599	550318	612	+	.	ID=scaffold45|size1369571:hit:2209:3.12.0.5;Name=jgi|Thaoce1|99712|rna1009;score=612
scaffold45|size1369571	protein2genome	match_part	549599	550318	612	+	.	ID=scaffold45|size1369571:hsp:3336:3.12.0.5;Parent=scaffold45|size1369571:hit:2209:3.12.0.5;Target=jgi|Thaoce1|99712|rna1009 63 299 +;Gap=M720
scaffold45|size1369571	protein2genome	protein_match	549659	550435	405	+	.	ID=scaffold45|size1369571:hit:2210:3.12.0.5;Name=jgi|Phatr2|54265|estExt_Phatr1_ua_kg.C_chr_40051;score=405
scaffold45|size1369571	protein2genome	match_part	549659	550435	405	+	.	ID=scaffold45|size1369571:hsp:3337:3.12.0.5;Parent=scaffold45|size1369571:hit:2210:3.12.0.5;Target=jgi|Phatr2|54265|estExt_Phatr1_ua_kg.C_chr_40051 12 265 +;Gap=M777
scaffold45|size1369571	protein2genome	protein_match	572325	572969	703	+	.	ID=scaffold45|size1369571:hit:2211:3.12.0.5;Name=jgi|Fracy1|157815|gw1.4.946.1;score=703
scaffold45|size1369571	protein2genome	match_part	572325	572969	703	+	.	ID=scaffold45|size1369571:hsp:3338:3.12.0.5;Parent=scaffold45|size1369571:hit:2211:3.12.0.5;Target=jgi|Fracy1|157815|gw1.4.946.1 26 241 +;Gap=M645
scaffold45|size1369571	protein2genome	protein_match	572328	572798	617	+	.	ID=scaffold45|size1369571:hit:2212:3.12.0.5;Name=jgi|Thaoce1|83057|rna10765;score=617
scaffold45|size1369571	protein2genome	match_part	572328	572798	617	+	.	ID=scaffold45|size1369571:hsp:3339:3.12.0.5;Parent=scaffold45|size1369571:hit:2212:3.12.0.5;Target=jgi|Thaoce1|83057|rna10765 83 238 +;Gap=M471
scaffold45|size1369571	protein2genome	protein_match	572328	573671	1686	+	.	ID=scaffold45|size1369571:hit:2213:3.12.0.5;Name=jgi|Thaoce1|97932|rna22029;score=1686
scaffold45|size1369571	protein2genome	match_part	572328	572967	1686	+	.	ID=scaffold45|size1369571:hsp:3340:3.12.0.5;Parent=scaffold45|size1369571:hit:2213:3.12.0.5;Target=jgi|Thaoce1|97932|rna22029 83 294 +;Gap=M640
scaffold45|size1369571	protein2genome	match_part	573070	573671	1686	+	.	ID=scaffold45|size1369571:hsp:3341:3.12.0.5;Parent=scaffold45|size1369571:hit:2213:3.12.0.5;Target=jgi|Thaoce1|97932|rna22029 295 495 +;Gap=M602
scaffold45|size1369571	protein2genome	protein_match	572349	573671	1660	+	.	ID=scaffold45|size1369571:hit:2214:3.12.0.5;Name=jgi|Thaps3|14364|gw1.20.47.1;score=1660
scaffold45|size1369571	protein2genome	match_part	572349	572967	1660	+	.	ID=scaffold45|size1369571:hsp:3342:3.12.0.5;Parent=scaffold45|size1369571:hit:2214:3.12.0.5;Target=jgi|Thaps3|14364|gw1.20.47.1 1 205 +;Gap=M619
scaffold45|size1369571	protein2genome	match_part	573070	573275	1660	+	.	ID=scaffold45|size1369571:hsp:3343:3.12.0.5;Parent=scaffold45|size1369571:hit:2214:3.12.0.5;Target=jgi|Thaps3|14364|gw1.20.47.1 206 274 +;Gap=M206
scaffold45|size1369571	protein2genome	match_part	573363	573671	1660	+	.	ID=scaffold45|size1369571:hsp:3344:3.12.0.5;Parent=scaffold45|size1369571:hit:2214:3.12.0.5;Target=jgi|Thaps3|14364|gw1.20.47.1 275 377 +;Gap=M309
scaffold45|size1369571	protein2genome	protein_match	572325	572969	706	+	.	ID=scaffold45|size1369571:hit:2215:3.12.0.5;Name=jgi|Fracy1|265568|estExt_fgenesh2_pg.C_480006;score=706
scaffold45|size1369571	protein2genome	match_part	572325	572969	706	+	.	ID=scaffold45|size1369571:hsp:3345:3.12.0.5;Parent=scaffold45|size1369571:hit:2215:3.12.0.5;Target=jgi|Fracy1|265568|estExt_fgenesh2_pg.C_480006 141 356 +;Gap=M645
scaffold45|size1369571	protein2genome	protein_match	576061	576993	799	-	.	ID=scaffold45|size1369571:hit:2216:3.12.0.5;Name=jgi|Thaps3|25582|estExt_fgenesh1_pg.C_chr_200042;score=799
scaffold45|size1369571	protein2genome	match_part	576814	576993	799	-	.	ID=scaffold45|size1369571:hsp:3346:3.12.0.5;Parent=scaffold45|size1369571:hit:2216:3.12.0.5;Target=jgi|Thaps3|25582|estExt_fgenesh1_pg.C_chr_200042 75 134 +;Gap=M180
scaffold45|size1369571	protein2genome	match_part	576061	576735	799	-	.	ID=scaffold45|size1369571:hsp:3347:3.12.0.5;Parent=scaffold45|size1369571:hit:2216:3.12.0.5;Target=jgi|Thaps3|25582|estExt_fgenesh1_pg.C_chr_200042 135 353 +;Gap=M675
scaffold45|size1369571	protein2genome	protein_match	576346	577020	445	-	.	ID=scaffold45|size1369571:hit:2217:3.12.0.5;Name=jgi|Thaoce1|76772|rna7559;score=445
scaffold45|size1369571	protein2genome	match_part	576346	577020	445	-	.	ID=scaffold45|size1369571:hsp:3348:3.12.0.5;Parent=scaffold45|size1369571:hit:2217:3.12.0.5;Target=jgi|Thaoce1|76772|rna7559 86 311 +;Gap=M675
scaffold45|size1369571	blastx	protein_match	591692	593323	1214	-	.	ID=scaffold45|size1369571:hit:2218:3.12.0.5;Name=jgi|Thaps3|9242|fgenesh1_pg.C_chr_12000323;score=1214
scaffold45|size1369571	blastx	match_part	592328	593323	399	-	.	ID=scaffold45|size1369571:hsp:3349:3.12.0.5;Parent=scaffold45|size1369571:hit:2218:3.12.0.5;Target=jgi|Thaps3|9242|fgenesh1_pg.C_chr_12000323 167 506 +;Gap=M996
scaffold45|size1369571	blastx	match_part	592130	593284	563	-	.	ID=scaffold45|size1369571:hsp:3350:3.12.0.5;Parent=scaffold45|size1369571:hit:2218:3.12.0.5;Target=jgi|Thaps3|9242|fgenesh1_pg.C_chr_12000323 102 500 +;Gap=M1155
scaffold45|size1369571	blastx	match_part	591692	593260	1214	-	.	ID=scaffold45|size1369571:hsp:3351:3.12.0.5;Parent=scaffold45|size1369571:hit:2218:3.12.0.5;Target=jgi|Thaps3|9242|fgenesh1_pg.C_chr_12000323 4 508 +;Gap=M1569
scaffold45|size1369571	blastx	protein_match	591698	593392	1116	-	.	ID=scaffold45|size1369571:hit:2219:3.12.0.5;Name=jgi|Thaps3|24571|estExt_fgenesh1_pg.C_chr_120353;score=1116
scaffold45|size1369571	blastx	match_part	591698	593392	1116	-	.	ID=scaffold45|size1369571:hsp:3352:3.12.0.5;Parent=scaffold45|size1369571:hit:2219:3.12.0.5;Target=jgi|Thaps3|24571|estExt_fgenesh1_pg.C_chr_120353 3 593 +;Gap=M1695
scaffold45|size1369571	blastx	protein_match	591698	593404	644	-	.	ID=scaffold45|size1369571:hit:2220:3.12.0.5;Name=jgi|Thaps3|24566|estExt_fgenesh1_pg.C_chr_120344;score=644
scaffold45|size1369571	blastx	match_part	592127	593404	705	-	.	ID=scaffold45|size1369571:hsp:3353:3.12.0.5;Parent=scaffold45|size1369571:hit:2220:3.12.0.5;Target=jgi|Thaps3|24566|estExt_fgenesh1_pg.C_chr_120344 3 438 +;Gap=M1278
scaffold45|size1369571	blastx	match_part	591698	592894	644	-	.	ID=scaffold45|size1369571:hsp:3354:3.12.0.5;Parent=scaffold45|size1369571:hit:2220:3.12.0.5;Target=jgi|Thaps3|24566|estExt_fgenesh1_pg.C_chr_120344 31 443 +;Gap=M1197
scaffold45|size1369571	blastx	protein_match	591695	593389	326	-	.	ID=scaffold45|size1369571:hit:2221:3.12.0.5;Name=jgi|Thaps3|24564|estExt_fgenesh1_pg.C_chr_120331;score=326
scaffold45|size1369571	blastx	match_part	591716	593389	1335	-	.	ID=scaffold45|size1369571:hsp:3355:3.12.0.5;Parent=scaffold45|size1369571:hit:2221:3.12.0.5;Target=jgi|Thaps3|24564|estExt_fgenesh1_pg.C_chr_120331 4 563 +;Gap=M1674
scaffold45|size1369571	blastx	match_part	591698	593008	470	-	.	ID=scaffold45|size1369571:hsp:3356:3.12.0.5;Parent=scaffold45|size1369571:hit:2221:3.12.0.5;Target=jgi|Thaps3|24564|estExt_fgenesh1_pg.C_chr_120331 75 499 +;Gap=M1311
scaffold45|size1369571	blastx	match_part	591695	592741	326	-	.	ID=scaffold45|size1369571:hsp:3357:3.12.0.5;Parent=scaffold45|size1369571:hit:2221:3.12.0.5;Target=jgi|Thaps3|24564|estExt_fgenesh1_pg.C_chr_120331 30 363 +;Gap=M1047
scaffold45|size1369571	protein2genome	protein_match	591692	592837	1078	-	.	ID=scaffold45|size1369571:hit:2222:3.12.0.5;Name=jgi|Thaps3|9242|fgenesh1_pg.C_chr_12000323;score=1078
scaffold45|size1369571	protein2genome	match_part	591692	592837	1078	-	.	ID=scaffold45|size1369571:hsp:3358:3.12.0.5;Parent=scaffold45|size1369571:hit:2222:3.12.0.5;Target=jgi|Thaps3|9242|fgenesh1_pg.C_chr_12000323 133 508 +;Gap=M1146
scaffold45|size1369571	protein2genome	protein_match	591770	592804	733	-	.	ID=scaffold45|size1369571:hit:2223:3.12.0.5;Name=jgi|Thaps3|24571|estExt_fgenesh1_pg.C_chr_120353;score=733
scaffold45|size1369571	protein2genome	match_part	591770	592804	733	-	.	ID=scaffold45|size1369571:hsp:3359:3.12.0.5;Parent=scaffold45|size1369571:hit:2223:3.12.0.5;Target=jgi|Thaps3|24571|estExt_fgenesh1_pg.C_chr_120353 227 573 +;Gap=M1035
scaffold45|size1369571	protein2genome	protein_match	591716	593329	1439	-	.	ID=scaffold45|size1369571:hit:2224:3.12.0.5;Name=jgi|Thaps3|24564|estExt_fgenesh1_pg.C_chr_120331;score=1439
scaffold45|size1369571	protein2genome	match_part	591716	593329	1439	-	.	ID=scaffold45|size1369571:hsp:3360:3.12.0.5;Parent=scaffold45|size1369571:hit:2224:3.12.0.5;Target=jgi|Thaps3|24564|estExt_fgenesh1_pg.C_chr_120331 30 563 +;Gap=M1614
scaffold45|size1369571	blastn	expressed_sequence_match	500861	503327	2467	+	.	ID=scaffold45|size1369571:hit:2225:3.12.0.5;Name=TRINITY_DN7675_c0_g1_i1;score=2467
scaffold45|size1369571	blastn	match_part	500861	503327	2467	+	.	ID=scaffold45|size1369571:hsp:3361:3.12.0.5;Parent=scaffold45|size1369571:hit:2225:3.12.0.5;Target=TRINITY_DN7675_c0_g1_i1 1 2467 +;Gap=M2467
scaffold45|size1369571	blastn	expressed_sequence_match	500699	503848	452	-	.	ID=scaffold45|size1369571:hit:2226:3.12.0.5;Name=TRINITY_DN3050_c0_g1_i1;score=452
scaffold45|size1369571	blastn	match_part	503397	503848	452	-	.	ID=scaffold45|size1369571:hsp:3362:3.12.0.5;Parent=scaffold45|size1369571:hit:2226:3.12.0.5;Target=TRINITY_DN3050_c0_g1_i1 7 458 +;Gap=M452
scaffold45|size1369571	blastn	match_part	503022	503327	306	-	.	ID=scaffold45|size1369571:hsp:3363:3.12.0.5;Parent=scaffold45|size1369571:hit:2226:3.12.0.5;Target=TRINITY_DN3050_c0_g1_i1 458 763 +;Gap=M306
scaffold45|size1369571	blastn	match_part	500817	502943	2117	-	.	ID=scaffold45|size1369571:hsp:3364:3.12.0.5;Parent=scaffold45|size1369571:hit:2226:3.12.0.5;Target=TRINITY_DN3050_c0_g1_i1 764 2891 +;Gap=M2127
scaffold45|size1369571	blastn	match_part	500699	500744	46	-	.	ID=scaffold45|size1369571:hsp:3365:3.12.0.5;Parent=scaffold45|size1369571:hit:2226:3.12.0.5;Target=TRINITY_DN3050_c0_g1_i1 2892 2937 +;Gap=M46
scaffold45|size1369571	blastn	expressed_sequence_match	503730	504895	479	-	.	ID=scaffold45|size1369571:hit:2227:3.12.0.5;Name=TRINITY_DN8029_c0_g2_i1;score=479
scaffold45|size1369571	blastn	match_part	504417	504895	479	-	.	ID=scaffold45|size1369571:hsp:3366:3.12.0.5;Parent=scaffold45|size1369571:hit:2227:3.12.0.5;Target=TRINITY_DN8029_c0_g2_i1 1 479 +;Gap=M479
scaffold45|size1369571	blastn	match_part	503730	504338	609	-	.	ID=scaffold45|size1369571:hsp:3367:3.12.0.5;Parent=scaffold45|size1369571:hit:2227:3.12.0.5;Target=TRINITY_DN8029_c0_g2_i1 478 1086 +;Gap=M609
scaffold45|size1369571	blastn	expressed_sequence_match	503730	504895	1166	-	.	ID=scaffold45|size1369571:hit:2228:3.12.0.5;Name=TRINITY_DN8029_c0_g1_i1;score=1166
scaffold45|size1369571	blastn	match_part	503730	504895	1166	-	.	ID=scaffold45|size1369571:hsp:3368:3.12.0.5;Parent=scaffold45|size1369571:hit:2228:3.12.0.5;Target=TRINITY_DN8029_c0_g1_i1 1 1166 +;Gap=M1166
scaffold45|size1369571	blastn	expressed_sequence_match	500788	501118	331	-	.	ID=scaffold45|size1369571:hit:2229:3.12.0.5;Name=TRINITY_DN22474_c0_g1_i1;score=331
scaffold45|size1369571	blastn	match_part	500788	501118	331	-	.	ID=scaffold45|size1369571:hsp:3369:3.12.0.5;Parent=scaffold45|size1369571:hit:2229:3.12.0.5;Target=TRINITY_DN22474_c0_g1_i1 1 331 +;Gap=M331
scaffold45|size1369571	blastn	expressed_sequence_match	500699	503848	827	-	.	ID=scaffold45|size1369571:hit:2230:3.12.0.5;Name=TRINITY_DN3050_c0_g1_i2;score=827
scaffold45|size1369571	blastn	match_part	503022	503848	827	-	.	ID=scaffold45|size1369571:hsp:3370:3.12.0.5;Parent=scaffold45|size1369571:hit:2230:3.12.0.5;Target=TRINITY_DN3050_c0_g1_i2 7 833 +;Gap=M827
scaffold45|size1369571	blastn	match_part	500817	502943	2117	-	.	ID=scaffold45|size1369571:hsp:3371:3.12.0.5;Parent=scaffold45|size1369571:hit:2230:3.12.0.5;Target=TRINITY_DN3050_c0_g1_i2 834 2961 +;Gap=M2127
scaffold45|size1369571	blastn	match_part	500699	500744	46	-	.	ID=scaffold45|size1369571:hsp:3372:3.12.0.5;Parent=scaffold45|size1369571:hit:2230:3.12.0.5;Target=TRINITY_DN3050_c0_g1_i2 2962 3007 +;Gap=M46
scaffold45|size1369571	blastn	expressed_sequence_match	505169	505414	246	-	.	ID=scaffold45|size1369571:hit:2231:3.12.0.5;Name=TRINITY_DN13927_c0_g1_i1;score=246
scaffold45|size1369571	blastn	match_part	505169	505414	246	-	.	ID=scaffold45|size1369571:hsp:3373:3.12.0.5;Parent=scaffold45|size1369571:hit:2231:3.12.0.5;Target=TRINITY_DN13927_c0_g1_i1 230 475 +;Gap=M246
scaffold45|size1369571	blastn	expressed_sequence_match	519667	525849	79	-	.	ID=scaffold45|size1369571:hit:2232:3.12.0.5;Name=TRINITY_DN15389_c0_g1_i1;score=79
scaffold45|size1369571	blastn	match_part	525765	525849	79	-	.	ID=scaffold45|size1369571:hsp:3374:3.12.0.5;Parent=scaffold45|size1369571:hit:2232:3.12.0.5;Target=TRINITY_DN15389_c0_g1_i1 77 161 +;Gap=M85
scaffold45|size1369571	blastn	match_part	519667	519782	116	-	.	ID=scaffold45|size1369571:hsp:3375:3.12.0.5;Parent=scaffold45|size1369571:hit:2232:3.12.0.5;Target=TRINITY_DN15389_c0_g1_i1 77 192 +;Gap=M116
scaffold45|size1369571	blastn	expressed_sequence_match	521222	521457	170	+	.	ID=scaffold45|size1369571:hit:2233:3.12.0.5;Name=TRINITY_DN13298_c0_g1_i1;score=170
scaffold45|size1369571	blastn	match_part	521222	521457	170	+	.	ID=scaffold45|size1369571:hsp:3376:3.12.0.5;Parent=scaffold45|size1369571:hit:2233:3.12.0.5;Target=TRINITY_DN13298_c0_g1_i1 45 280 +;Gap=M236
scaffold45|size1369571	blastn	expressed_sequence_match	520266	520452	31	-	.	ID=scaffold45|size1369571:hit:2234:3.12.0.5;Name=TRINITY_DN9288_c0_g1_i1;score=31
scaffold45|size1369571	blastn	match_part	520422	520452	31	-	.	ID=scaffold45|size1369571:hsp:3377:3.12.0.5;Parent=scaffold45|size1369571:hit:2234:3.12.0.5;Target=TRINITY_DN9288_c0_g1_i1 19 49 +;Gap=M31
scaffold45|size1369571	blastn	match_part	520266	520413	120	-	.	ID=scaffold45|size1369571:hsp:3378:3.12.0.5;Parent=scaffold45|size1369571:hit:2234:3.12.0.5;Target=TRINITY_DN9288_c0_g1_i1 52 200 +;Gap=M148
scaffold45|size1369571	blastn	expressed_sequence_match	522673	522783	59	-	.	ID=scaffold45|size1369571:hit:2235:3.12.0.5;Name=TRINITY_DN9744_c0_g1_i2;score=59
scaffold45|size1369571	blastn	match_part	522673	522783	59	-	.	ID=scaffold45|size1369571:hsp:3379:3.12.0.5;Parent=scaffold45|size1369571:hit:2235:3.12.0.5;Target=TRINITY_DN9744_c0_g1_i2 131 242 +;Gap=M111
scaffold45|size1369571	blastn	expressed_sequence_match	535184	536881	1698	+	.	ID=scaffold45|size1369571:hit:2236:3.12.0.5;Name=TRINITY_DN9756_c0_g1_i1;score=1698
scaffold45|size1369571	blastn	match_part	535184	536881	1698	+	.	ID=scaffold45|size1369571:hsp:3380:3.12.0.5;Parent=scaffold45|size1369571:hit:2236:3.12.0.5;Target=TRINITY_DN9756_c0_g1_i1 1 1698 +;Gap=M1698
scaffold45|size1369571	blastn	expressed_sequence_match	548036	548956	921	-	.	ID=scaffold45|size1369571:hit:2237:3.12.0.5;Name=TRINITY_DN7266_c0_g2_i1;score=921
scaffold45|size1369571	blastn	match_part	548036	548956	921	-	.	ID=scaffold45|size1369571:hsp:3381:3.12.0.5;Parent=scaffold45|size1369571:hit:2237:3.12.0.5;Target=TRINITY_DN7266_c0_g2_i1 1 921 +;Gap=M921
scaffold45|size1369571	blastn	expressed_sequence_match	546181	546485	305	-	.	ID=scaffold45|size1369571:hit:2238:3.12.0.5;Name=TRINITY_DN24379_c0_g1_i1;score=305
scaffold45|size1369571	blastn	match_part	546181	546485	305	-	.	ID=scaffold45|size1369571:hsp:3382:3.12.0.5;Parent=scaffold45|size1369571:hit:2238:3.12.0.5;Target=TRINITY_DN24379_c0_g1_i1 1 305 +;Gap=M305
scaffold45|size1369571	blastn	expressed_sequence_match	547333	547903	571	-	.	ID=scaffold45|size1369571:hit:2239:3.12.0.5;Name=TRINITY_DN28772_c0_g1_i1;score=571
scaffold45|size1369571	blastn	match_part	547333	547903	571	-	.	ID=scaffold45|size1369571:hsp:3383:3.12.0.5;Parent=scaffold45|size1369571:hit:2239:3.12.0.5;Target=TRINITY_DN28772_c0_g1_i1 1 571 +;Gap=M571
scaffold45|size1369571	blastn	expressed_sequence_match	548822	551010	2189	+	.	ID=scaffold45|size1369571:hit:2240:3.12.0.5;Name=TRINITY_DN16502_c1_g4_i1;score=2189
scaffold45|size1369571	blastn	match_part	548822	551010	2189	+	.	ID=scaffold45|size1369571:hsp:3384:3.12.0.5;Parent=scaffold45|size1369571:hit:2240:3.12.0.5;Target=TRINITY_DN16502_c1_g4_i1 1 2189 +;Gap=M2189
scaffold45|size1369571	blastn	expressed_sequence_match	548074	549032	401	-	.	ID=scaffold45|size1369571:hit:2241:3.12.0.5;Name=TRINITY_DN31_c0_g1_i1;score=401
scaffold45|size1369571	blastn	match_part	548632	549032	401	-	.	ID=scaffold45|size1369571:hsp:3385:3.12.0.5;Parent=scaffold45|size1369571:hit:2241:3.12.0.5;Target=TRINITY_DN31_c0_g1_i1 1 401 +;Gap=M401
scaffold45|size1369571	blastn	match_part	548074	548519	446	-	.	ID=scaffold45|size1369571:hsp:3386:3.12.0.5;Parent=scaffold45|size1369571:hit:2241:3.12.0.5;Target=TRINITY_DN31_c0_g1_i1 402 847 +;Gap=M446
scaffold45|size1369571	blastn	expressed_sequence_match	547924	548367	444	+	.	ID=scaffold45|size1369571:hit:2242:3.12.0.5;Name=TRINITY_DN15307_c0_g2_i1;score=444
scaffold45|size1369571	blastn	match_part	547924	548367	444	+	.	ID=scaffold45|size1369571:hsp:3387:3.12.0.5;Parent=scaffold45|size1369571:hit:2242:3.12.0.5;Target=TRINITY_DN15307_c0_g2_i1 1 444 +;Gap=M444
scaffold45|size1369571	blastn	expressed_sequence_match	547709	548072	364	-	.	ID=scaffold45|size1369571:hit:2243:3.12.0.5;Name=TRINITY_DN13958_c0_g1_i1;score=364
scaffold45|size1369571	blastn	match_part	547709	548072	364	-	.	ID=scaffold45|size1369571:hsp:3388:3.12.0.5;Parent=scaffold45|size1369571:hit:2243:3.12.0.5;Target=TRINITY_DN13958_c0_g1_i1 1 364 +;Gap=M364
scaffold45|size1369571	blastn	expressed_sequence_match	548074	549032	959	-	.	ID=scaffold45|size1369571:hit:2244:3.12.0.5;Name=TRINITY_DN31_c0_g2_i1;score=959
scaffold45|size1369571	blastn	match_part	548074	549032	959	-	.	ID=scaffold45|size1369571:hsp:3389:3.12.0.5;Parent=scaffold45|size1369571:hit:2244:3.12.0.5;Target=TRINITY_DN31_c0_g2_i1 1 959 +;Gap=M959
scaffold45|size1369571	blastn	expressed_sequence_match	546245	547855	1599	-	.	ID=scaffold45|size1369571:hit:2245:3.12.0.5;Name=TRINITY_DN3661_c0_g1_i1;score=1599
scaffold45|size1369571	blastn	match_part	546245	547855	1599	-	.	ID=scaffold45|size1369571:hsp:3390:3.12.0.5;Parent=scaffold45|size1369571:hit:2245:3.12.0.5;Target=TRINITY_DN3661_c0_g1_i1 1 1611 +;Gap=M1611
scaffold45|size1369571	blastn	expressed_sequence_match	548036	548956	329	-	.	ID=scaffold45|size1369571:hit:2246:3.12.0.5;Name=TRINITY_DN7266_c0_g1_i1;score=329
scaffold45|size1369571	blastn	match_part	548628	548956	329	-	.	ID=scaffold45|size1369571:hsp:3391:3.12.0.5;Parent=scaffold45|size1369571:hit:2246:3.12.0.5;Target=TRINITY_DN7266_c0_g1_i1 1 329 +;Gap=M329
scaffold45|size1369571	blastn	match_part	548036	548521	486	-	.	ID=scaffold45|size1369571:hsp:3392:3.12.0.5;Parent=scaffold45|size1369571:hit:2246:3.12.0.5;Target=TRINITY_DN7266_c0_g1_i1 328 813 +;Gap=M486
scaffold45|size1369571	blastn	expressed_sequence_match	559416	559610	92	-	.	ID=scaffold45|size1369571:hit:2247:3.12.0.5;Name=TRINITY_DN3425_c0_g1_i1;score=92
scaffold45|size1369571	blastn	match_part	559416	559610	92	-	.	ID=scaffold45|size1369571:hsp:3393:3.12.0.5;Parent=scaffold45|size1369571:hit:2247:3.12.0.5;Target=TRINITY_DN3425_c0_g1_i1 23 218 +;Gap=M195
scaffold45|size1369571	blastn	expressed_sequence_match	561245	561462	124	-	.	ID=scaffold45|size1369571:hit:2248:3.12.0.5;Name=TRINITY_DN14345_c0_g1_i1;score=124
scaffold45|size1369571	blastn	match_part	561245	561462	124	-	.	ID=scaffold45|size1369571:hsp:3394:3.12.0.5;Parent=scaffold45|size1369571:hit:2248:3.12.0.5;Target=TRINITY_DN14345_c0_g1_i1 177 395 +;Gap=M218
scaffold45|size1369571	blastn	expressed_sequence_match	561068	561462	283	-	.	ID=scaffold45|size1369571:hit:2249:3.12.0.5;Name=TRINITY_DN8742_c0_g2_i1;score=283
scaffold45|size1369571	blastn	match_part	561068	561462	283	-	.	ID=scaffold45|size1369571:hsp:3395:3.12.0.5;Parent=scaffold45|size1369571:hit:2249:3.12.0.5;Target=TRINITY_DN8742_c0_g2_i1 124 519 +;Gap=M395
scaffold45|size1369571	blastn	expressed_sequence_match	558053	564194	62	-	.	ID=scaffold45|size1369571:hit:2250:3.12.0.5;Name=TRINITY_DN15953_c0_g2_i2;score=62
scaffold45|size1369571	blastn	match_part	564133	564194	62	-	.	ID=scaffold45|size1369571:hsp:3396:3.12.0.5;Parent=scaffold45|size1369571:hit:2250:3.12.0.5;Target=TRINITY_DN15953_c0_g2_i2 1 62 +;Gap=M62
scaffold45|size1369571	blastn	match_part	558053	558273	199	-	.	ID=scaffold45|size1369571:hsp:3397:3.12.0.5;Parent=scaffold45|size1369571:hit:2250:3.12.0.5;Target=TRINITY_DN15953_c0_g2_i2 1 222 +;Gap=M221
scaffold45|size1369571	blastn	expressed_sequence_match	561228	561462	99	-	.	ID=scaffold45|size1369571:hit:2251:3.12.0.5;Name=TRINITY_DN8742_c0_g3_i1;score=99
scaffold45|size1369571	blastn	match_part	561228	561462	99	-	.	ID=scaffold45|size1369571:hsp:3398:3.12.0.5;Parent=scaffold45|size1369571:hit:2251:3.12.0.5;Target=TRINITY_DN8742_c0_g3_i1 124 359 +;Gap=M235
scaffold45|size1369571	blastn	expressed_sequence_match	561228	561315	72	+	.	ID=scaffold45|size1369571:hit:2252:3.12.0.5;Name=TRINITY_DN9744_c0_g1_i1;score=72
scaffold45|size1369571	blastn	match_part	561228	561315	72	+	.	ID=scaffold45|size1369571:hsp:3399:3.12.0.5;Parent=scaffold45|size1369571:hit:2252:3.12.0.5;Target=TRINITY_DN9744_c0_g1_i1 115 203 +;Gap=M88
scaffold45|size1369571	blastn	expressed_sequence_match	561228	561391	148	+	.	ID=scaffold45|size1369571:hit:2253:3.12.0.5;Name=TRINITY_DN9744_c0_g1_i2;score=148
scaffold45|size1369571	blastn	match_part	561228	561391	148	+	.	ID=scaffold45|size1369571:hsp:3400:3.12.0.5;Parent=scaffold45|size1369571:hit:2253:3.12.0.5;Target=TRINITY_DN9744_c0_g1_i2 115 279 +;Gap=M164
scaffold45|size1369571	blastn	expressed_sequence_match	559214	559323	80	+	.	ID=scaffold45|size1369571:hit:2254:3.12.0.5;Name=TRINITY_DN2970_c0_g1_i1;score=80
scaffold45|size1369571	blastn	match_part	559214	559323	80	+	.	ID=scaffold45|size1369571:hsp:3401:3.12.0.5;Parent=scaffold45|size1369571:hit:2254:3.12.0.5;Target=TRINITY_DN2970_c0_g1_i1 144 253 +;Gap=M110
scaffold45|size1369571	blastn	expressed_sequence_match	559632	559897	182	-	.	ID=scaffold45|size1369571:hit:2255:3.12.0.5;Name=TRINITY_DN28403_c0_g1_i1;score=182
scaffold45|size1369571	blastn	match_part	559632	559897	182	-	.	ID=scaffold45|size1369571:hsp:3402:3.12.0.5;Parent=scaffold45|size1369571:hit:2255:3.12.0.5;Target=TRINITY_DN28403_c0_g1_i1 24 289 +;Gap=M266
scaffold45|size1369571	blastn	expressed_sequence_match	572034	574873	1728	+	.	ID=scaffold45|size1369571:hit:2256:3.12.0.5;Name=TRINITY_DN16184_c0_g2_i2;score=1728
scaffold45|size1369571	blastn	match_part	572034	573761	1728	+	.	ID=scaffold45|size1369571:hsp:3403:3.12.0.5;Parent=scaffold45|size1369571:hit:2256:3.12.0.5;Target=TRINITY_DN16184_c0_g2_i2 1 1728 +;Gap=M1728
scaffold45|size1369571	blastn	match_part	573775	574071	285	+	.	ID=scaffold45|size1369571:hsp:3404:3.12.0.5;Parent=scaffold45|size1369571:hit:2256:3.12.0.5;Target=TRINITY_DN16184_c0_g2_i2 1730 2026 +;Gap=M297
scaffold45|size1369571	blastn	match_part	574192	574256	47	+	.	ID=scaffold45|size1369571:hsp:3405:3.12.0.5;Parent=scaffold45|size1369571:hit:2256:3.12.0.5;Target=TRINITY_DN16184_c0_g2_i2 2126 2190 +;Gap=M65
scaffold45|size1369571	blastn	match_part	574349	574873	501	+	.	ID=scaffold45|size1369571:hsp:3406:3.12.0.5;Parent=scaffold45|size1369571:hit:2256:3.12.0.5;Target=TRINITY_DN16184_c0_g2_i2 2187 2711 +;Gap=M525
scaffold45|size1369571	blastn	expressed_sequence_match	572034	574873	935	+	.	ID=scaffold45|size1369571:hit:2257:3.12.0.5;Name=TRINITY_DN16184_c0_g2_i3;score=935
scaffold45|size1369571	blastn	match_part	572034	572968	935	+	.	ID=scaffold45|size1369571:hsp:3407:3.12.0.5;Parent=scaffold45|size1369571:hit:2257:3.12.0.5;Target=TRINITY_DN16184_c0_g2_i3 1 935 +;Gap=M935
scaffold45|size1369571	blastn	match_part	573069	573761	693	+	.	ID=scaffold45|size1369571:hsp:3408:3.12.0.5;Parent=scaffold45|size1369571:hit:2257:3.12.0.5;Target=TRINITY_DN16184_c0_g2_i3 934 1626 +;Gap=M693
scaffold45|size1369571	blastn	match_part	573775	573915	135	+	.	ID=scaffold45|size1369571:hsp:3409:3.12.0.5;Parent=scaffold45|size1369571:hit:2257:3.12.0.5;Target=TRINITY_DN16184_c0_g2_i3 1628 1768 +;Gap=M141
scaffold45|size1369571	blastn	match_part	574192	574256	47	+	.	ID=scaffold45|size1369571:hsp:3410:3.12.0.5;Parent=scaffold45|size1369571:hit:2257:3.12.0.5;Target=TRINITY_DN16184_c0_g2_i3 1880 1944 +;Gap=M65
scaffold45|size1369571	blastn	match_part	574349	574873	501	+	.	ID=scaffold45|size1369571:hsp:3411:3.12.0.5;Parent=scaffold45|size1369571:hit:2257:3.12.0.5;Target=TRINITY_DN16184_c0_g2_i3 1941 2465 +;Gap=M525
scaffold45|size1369571	blastn	expressed_sequence_match	571844	572054	211	+	.	ID=scaffold45|size1369571:hit:2258:3.12.0.5;Name=TRINITY_DN29113_c0_g1_i1;score=211
scaffold45|size1369571	blastn	match_part	571844	572054	211	+	.	ID=scaffold45|size1369571:hsp:3412:3.12.0.5;Parent=scaffold45|size1369571:hit:2258:3.12.0.5;Target=TRINITY_DN29113_c0_g1_i1 1 211 +;Gap=M211
scaffold45|size1369571	blastn	expressed_sequence_match	572034	574873	1728	+	.	ID=scaffold45|size1369571:hit:2259:3.12.0.5;Name=TRINITY_DN16184_c0_g2_i4;score=1728
scaffold45|size1369571	blastn	match_part	572034	573761	1728	+	.	ID=scaffold45|size1369571:hsp:3413:3.12.0.5;Parent=scaffold45|size1369571:hit:2259:3.12.0.5;Target=TRINITY_DN16184_c0_g2_i4 1 1728 +;Gap=M1728
scaffold45|size1369571	blastn	match_part	573775	573915	135	+	.	ID=scaffold45|size1369571:hsp:3414:3.12.0.5;Parent=scaffold45|size1369571:hit:2259:3.12.0.5;Target=TRINITY_DN16184_c0_g2_i4 1730 1870 +;Gap=M141
scaffold45|size1369571	blastn	match_part	574192	574256	47	+	.	ID=scaffold45|size1369571:hsp:3415:3.12.0.5;Parent=scaffold45|size1369571:hit:2259:3.12.0.5;Target=TRINITY_DN16184_c0_g2_i4 1982 2046 +;Gap=M65
scaffold45|size1369571	blastn	match_part	574349	574873	501	+	.	ID=scaffold45|size1369571:hsp:3416:3.12.0.5;Parent=scaffold45|size1369571:hit:2259:3.12.0.5;Target=TRINITY_DN16184_c0_g2_i4 2043 2567 +;Gap=M525
scaffold45|size1369571	blastn	expressed_sequence_match	572034	574873	935	+	.	ID=scaffold45|size1369571:hit:2260:3.12.0.5;Name=TRINITY_DN16184_c0_g2_i1;score=935
scaffold45|size1369571	blastn	match_part	572034	572968	935	+	.	ID=scaffold45|size1369571:hsp:3417:3.12.0.5;Parent=scaffold45|size1369571:hit:2260:3.12.0.5;Target=TRINITY_DN16184_c0_g2_i1 1 935 +;Gap=M935
scaffold45|size1369571	blastn	match_part	573069	573761	693	+	.	ID=scaffold45|size1369571:hsp:3418:3.12.0.5;Parent=scaffold45|size1369571:hit:2260:3.12.0.5;Target=TRINITY_DN16184_c0_g2_i1 934 1626 +;Gap=M693
scaffold45|size1369571	blastn	match_part	573775	574071	285	+	.	ID=scaffold45|size1369571:hsp:3419:3.12.0.5;Parent=scaffold45|size1369571:hit:2260:3.12.0.5;Target=TRINITY_DN16184_c0_g2_i1 1628 1924 +;Gap=M297
scaffold45|size1369571	blastn	match_part	574192	574256	47	+	.	ID=scaffold45|size1369571:hsp:3420:3.12.0.5;Parent=scaffold45|size1369571:hit:2260:3.12.0.5;Target=TRINITY_DN16184_c0_g2_i1 2024 2088 +;Gap=M65
scaffold45|size1369571	blastn	match_part	574349	574873	501	+	.	ID=scaffold45|size1369571:hsp:3421:3.12.0.5;Parent=scaffold45|size1369571:hit:2260:3.12.0.5;Target=TRINITY_DN16184_c0_g2_i1 2085 2609 +;Gap=M525
scaffold45|size1369571	blastn	expressed_sequence_match	574877	575362	408	+	.	ID=scaffold45|size1369571:hit:2261:3.12.0.5;Name=TRINITY_DN16184_c0_g1_i1;score=408
scaffold45|size1369571	blastn	match_part	574877	575362	408	+	.	ID=scaffold45|size1369571:hsp:3422:3.12.0.5;Parent=scaffold45|size1369571:hit:2261:3.12.0.5;Target=TRINITY_DN16184_c0_g1_i1 1 486 +;Gap=M486
scaffold45|size1369571	blastn	expressed_sequence_match	575368	575587	220	+	.	ID=scaffold45|size1369571:hit:2262:3.12.0.5;Name=TRINITY_DN687_c0_g1_i1;score=220
scaffold45|size1369571	blastn	match_part	575368	575587	220	+	.	ID=scaffold45|size1369571:hsp:3423:3.12.0.5;Parent=scaffold45|size1369571:hit:2262:3.12.0.5;Target=TRINITY_DN687_c0_g1_i1 5 224 +;Gap=M220
scaffold45|size1369571	blastn	expressed_sequence_match	575379	575618	228	+	.	ID=scaffold45|size1369571:hit:2263:3.12.0.5;Name=TRINITY_DN13818_c0_g1_i1;score=228
scaffold45|size1369571	blastn	match_part	575379	575618	228	+	.	ID=scaffold45|size1369571:hsp:3424:3.12.0.5;Parent=scaffold45|size1369571:hit:2263:3.12.0.5;Target=TRINITY_DN13818_c0_g1_i1 2 241 +;Gap=M240
scaffold45|size1369571	blastn	expressed_sequence_match	575808	577458	129	-	.	ID=scaffold45|size1369571:hit:2264:3.12.0.5;Name=TRINITY_DN2732_c0_g1_i1;score=129
scaffold45|size1369571	blastn	match_part	577330	577458	129	-	.	ID=scaffold45|size1369571:hsp:3425:3.12.0.5;Parent=scaffold45|size1369571:hit:2264:3.12.0.5;Target=TRINITY_DN2732_c0_g1_i1 20 148 +;Gap=M129
scaffold45|size1369571	blastn	match_part	575808	577187	1370	-	.	ID=scaffold45|size1369571:hsp:3426:3.12.0.5;Parent=scaffold45|size1369571:hit:2264:3.12.0.5;Target=TRINITY_DN2732_c0_g1_i1 145 1525 +;Gap=M1380
scaffold45|size1369571	blastn	expressed_sequence_match	575808	577458	1641	-	.	ID=scaffold45|size1369571:hit:2265:3.12.0.5;Name=TRINITY_DN2732_c0_g1_i4;score=1641
scaffold45|size1369571	blastn	match_part	575808	577458	1641	-	.	ID=scaffold45|size1369571:hsp:3427:3.12.0.5;Parent=scaffold45|size1369571:hit:2265:3.12.0.5;Target=TRINITY_DN2732_c0_g1_i4 20 1671 +;Gap=M1651
scaffold45|size1369571	blastn	expressed_sequence_match	583562	585308	1747	+	.	ID=scaffold45|size1369571:hit:2266:3.12.0.5;Name=TRINITY_DN14894_c0_g1_i1;score=1747
scaffold45|size1369571	blastn	match_part	583562	585308	1747	+	.	ID=scaffold45|size1369571:hsp:3428:3.12.0.5;Parent=scaffold45|size1369571:hit:2266:3.12.0.5;Target=TRINITY_DN14894_c0_g1_i1 1 1747 +;Gap=M1747
scaffold45|size1369571	est2genome	expressed_sequence_match	500861	503327	12335	+	.	ID=scaffold45|size1369571:hit:2267:3.12.0.5;Name=TRINITY_DN7675_c0_g1_i1;score=12335
scaffold45|size1369571	est2genome	match_part	500861	503327	12335	+	.	ID=scaffold45|size1369571:hsp:3429:3.12.0.5;Parent=scaffold45|size1369571:hit:2267:3.12.0.5;Target=TRINITY_DN7675_c0_g1_i1 1 2467 +;Gap=M2467
scaffold45|size1369571	est2genome	expressed_sequence_match	500696	503852	14584	+	.	ID=scaffold45|size1369571:hit:2268:3.12.0.5;Name=TRINITY_DN3050_c0_g1_i1;score=14584
scaffold45|size1369571	est2genome	match_part	500696	500744	14584	+	.	ID=scaffold45|size1369571:hsp:3430:3.12.0.5;Parent=scaffold45|size1369571:hit:2268:3.12.0.5;Target=TRINITY_DN3050_c0_g1_i1 2892 2940 -;Gap=M49
scaffold45|size1369571	est2genome	match_part	500817	502943	14584	+	.	ID=scaffold45|size1369571:hsp:3431:3.12.0.5;Parent=scaffold45|size1369571:hit:2268:3.12.0.5;Target=TRINITY_DN3050_c0_g1_i1 764 2891 -;Gap=M2127
scaffold45|size1369571	est2genome	match_part	503022	503327	14584	+	.	ID=scaffold45|size1369571:hsp:3432:3.12.0.5;Parent=scaffold45|size1369571:hit:2268:3.12.0.5;Target=TRINITY_DN3050_c0_g1_i1 458 763 -;Gap=M306
scaffold45|size1369571	est2genome	match_part	503398	503852	14584	+	.	ID=scaffold45|size1369571:hsp:3433:3.12.0.5;Parent=scaffold45|size1369571:hit:2268:3.12.0.5;Target=TRINITY_DN3050_c0_g1_i1 3 457 -;Gap=M455
scaffold45|size1369571	est2genome	expressed_sequence_match	503730	504895	5421	-	.	ID=scaffold45|size1369571:hit:2269:3.12.0.5;Name=TRINITY_DN8029_c0_g2_i1;score=5421
scaffold45|size1369571	est2genome	match_part	504418	504895	5421	-	.	ID=scaffold45|size1369571:hsp:3434:3.12.0.5;Parent=scaffold45|size1369571:hit:2269:3.12.0.5;Target=TRINITY_DN8029_c0_g2_i1 1 478 +;Gap=M478
scaffold45|size1369571	est2genome	match_part	503730	504337	5421	-	.	ID=scaffold45|size1369571:hsp:3435:3.12.0.5;Parent=scaffold45|size1369571:hit:2269:3.12.0.5;Target=TRINITY_DN8029_c0_g2_i1 479 1086 +;Gap=M608
scaffold45|size1369571	est2genome	expressed_sequence_match	503730	504895	5830	-	.	ID=scaffold45|size1369571:hit:2270:3.12.0.5;Name=TRINITY_DN8029_c0_g1_i1;score=5830
scaffold45|size1369571	est2genome	match_part	503730	504895	5830	-	.	ID=scaffold45|size1369571:hsp:3436:3.12.0.5;Parent=scaffold45|size1369571:hit:2270:3.12.0.5;Target=TRINITY_DN8029_c0_g1_i1 1 1166 +;Gap=M1166
scaffold45|size1369571	est2genome	expressed_sequence_match	500788	501118	1655	+	.	ID=scaffold45|size1369571:hit:2271:3.12.0.5;Name=TRINITY_DN22474_c0_g1_i1;score=1655
scaffold45|size1369571	est2genome	match_part	500788	501118	1655	+	.	ID=scaffold45|size1369571:hsp:3437:3.12.0.5;Parent=scaffold45|size1369571:hit:2271:3.12.0.5;Target=TRINITY_DN22474_c0_g1_i1 1 331 -;Gap=M331
scaffold45|size1369571	est2genome	expressed_sequence_match	500696	503852	14956	+	.	ID=scaffold45|size1369571:hit:2272:3.12.0.5;Name=TRINITY_DN3050_c0_g1_i2;score=14956
scaffold45|size1369571	est2genome	match_part	500696	500744	14956	+	.	ID=scaffold45|size1369571:hsp:3438:3.12.0.5;Parent=scaffold45|size1369571:hit:2272:3.12.0.5;Target=TRINITY_DN3050_c0_g1_i2 2962 3010 -;Gap=M49
scaffold45|size1369571	est2genome	match_part	500817	502943	14956	+	.	ID=scaffold45|size1369571:hsp:3439:3.12.0.5;Parent=scaffold45|size1369571:hit:2272:3.12.0.5;Target=TRINITY_DN3050_c0_g1_i2 834 2961 -;Gap=M2127
scaffold45|size1369571	est2genome	match_part	503022	503852	14956	+	.	ID=scaffold45|size1369571:hsp:3440:3.12.0.5;Parent=scaffold45|size1369571:hit:2272:3.12.0.5;Target=TRINITY_DN3050_c0_g1_i2 3 833 -;Gap=M831
scaffold45|size1369571	est2genome	expressed_sequence_match	505169	505643	2375	+	.	ID=scaffold45|size1369571:hit:2273:3.12.0.5;Name=TRINITY_DN13927_c0_g1_i1;score=2375
scaffold45|size1369571	est2genome	match_part	505169	505643	2375	+	.	ID=scaffold45|size1369571:hsp:3441:3.12.0.5;Parent=scaffold45|size1369571:hit:2273:3.12.0.5;Target=TRINITY_DN13927_c0_g1_i1 1 475 -;Gap=M475
scaffold45|size1369571	est2genome	expressed_sequence_match	519548	519858	938	-	.	ID=scaffold45|size1369571:hit:2274:3.12.0.5;Name=TRINITY_DN15389_c0_g1_i1;score=938
scaffold45|size1369571	est2genome	match_part	519687	519858	938	-	.	ID=scaffold45|size1369571:hsp:3442:3.12.0.5;Parent=scaffold45|size1369571:hit:2274:3.12.0.5;Target=TRINITY_DN15389_c0_g1_i1 1 172 +;Gap=M172
scaffold45|size1369571	est2genome	match_part	519548	519639	938	-	.	ID=scaffold45|size1369571:hsp:3443:3.12.0.5;Parent=scaffold45|size1369571:hit:2274:3.12.0.5;Target=TRINITY_DN15389_c0_g1_i1 173 274 +;Gap=M92
scaffold45|size1369571	est2genome	expressed_sequence_match	521203	521457	1095	+	.	ID=scaffold45|size1369571:hit:2275:3.12.0.5;Name=TRINITY_DN13298_c0_g1_i1;score=1095
scaffold45|size1369571	est2genome	match_part	521203	521457	1095	+	.	ID=scaffold45|size1369571:hsp:3444:3.12.0.5;Parent=scaffold45|size1369571:hit:2275:3.12.0.5;Target=TRINITY_DN13298_c0_g1_i1 26 280 +;Gap=M255
scaffold45|size1369571	est2genome	expressed_sequence_match	520211	520452	972	-	.	ID=scaffold45|size1369571:hit:2276:3.12.0.5;Name=TRINITY_DN9288_c0_g1_i1;score=972
scaffold45|size1369571	est2genome	match_part	520211	520452	972	-	.	ID=scaffold45|size1369571:hsp:3445:3.12.0.5;Parent=scaffold45|size1369571:hit:2276:3.12.0.5;Target=TRINITY_DN9288_c0_g1_i1 19 255 +;Gap=M242
scaffold45|size1369571	est2genome	expressed_sequence_match	522637	522913	1208	+	.	ID=scaffold45|size1369571:hit:2277:3.12.0.5;Name=TRINITY_DN9744_c0_g1_i2;score=1208
scaffold45|size1369571	est2genome	match_part	522637	522913	1208	+	.	ID=scaffold45|size1369571:hsp:3446:3.12.0.5;Parent=scaffold45|size1369571:hit:2277:3.12.0.5;Target=TRINITY_DN9744_c0_g1_i2 1 279 -;Gap=M277
scaffold45|size1369571	est2genome	expressed_sequence_match	535184	536881	8490	+	.	ID=scaffold45|size1369571:hit:2278:3.12.0.5;Name=TRINITY_DN9756_c0_g1_i1;score=8490
scaffold45|size1369571	est2genome	match_part	535184	536881	8490	+	.	ID=scaffold45|size1369571:hsp:3447:3.12.0.5;Parent=scaffold45|size1369571:hit:2278:3.12.0.5;Target=TRINITY_DN9756_c0_g1_i1 1 1698 +;Gap=M1698
scaffold45|size1369571	est2genome	expressed_sequence_match	548036	548956	4605	+	.	ID=scaffold45|size1369571:hit:2279:3.12.0.5;Name=TRINITY_DN7266_c0_g2_i1;score=4605
scaffold45|size1369571	est2genome	match_part	548036	548956	4605	+	.	ID=scaffold45|size1369571:hsp:3448:3.12.0.5;Parent=scaffold45|size1369571:hit:2279:3.12.0.5;Target=TRINITY_DN7266_c0_g2_i1 1 921 -;Gap=M921
scaffold45|size1369571	est2genome	expressed_sequence_match	546168	546485	1590	+	.	ID=scaffold45|size1369571:hit:2280:3.12.0.5;Name=TRINITY_DN24379_c0_g1_i1;score=1590
scaffold45|size1369571	est2genome	match_part	546168	546485	1590	+	.	ID=scaffold45|size1369571:hsp:3449:3.12.0.5;Parent=scaffold45|size1369571:hit:2280:3.12.0.5;Target=TRINITY_DN24379_c0_g1_i1 1 318 -;Gap=M318
scaffold45|size1369571	est2genome	expressed_sequence_match	547333	547903	2855	+	.	ID=scaffold45|size1369571:hit:2281:3.12.0.5;Name=TRINITY_DN28772_c0_g1_i1;score=2855
scaffold45|size1369571	est2genome	match_part	547333	547903	2855	+	.	ID=scaffold45|size1369571:hsp:3450:3.12.0.5;Parent=scaffold45|size1369571:hit:2281:3.12.0.5;Target=TRINITY_DN28772_c0_g1_i1 1 571 -;Gap=M571
scaffold45|size1369571	est2genome	expressed_sequence_match	548822	551387	12830	+	.	ID=scaffold45|size1369571:hit:2282:3.12.0.5;Name=TRINITY_DN16502_c1_g4_i1;score=12830
scaffold45|size1369571	est2genome	match_part	548822	551387	12830	+	.	ID=scaffold45|size1369571:hsp:3451:3.12.0.5;Parent=scaffold45|size1369571:hit:2282:3.12.0.5;Target=TRINITY_DN16502_c1_g4_i1 1 2566 +;Gap=M2566
scaffold45|size1369571	est2genome	expressed_sequence_match	548074	549032	4220	-	.	ID=scaffold45|size1369571:hit:2283:3.12.0.5;Name=TRINITY_DN31_c0_g1_i1;score=4220
scaffold45|size1369571	est2genome	match_part	548632	549032	4220	-	.	ID=scaffold45|size1369571:hsp:3452:3.12.0.5;Parent=scaffold45|size1369571:hit:2283:3.12.0.5;Target=TRINITY_DN31_c0_g1_i1 1 401 +;Gap=M401
scaffold45|size1369571	est2genome	match_part	548074	548519	4220	-	.	ID=scaffold45|size1369571:hsp:3453:3.12.0.5;Parent=scaffold45|size1369571:hit:2283:3.12.0.5;Target=TRINITY_DN31_c0_g1_i1 402 847 +;Gap=M446
scaffold45|size1369571	est2genome	expressed_sequence_match	547924	548384	2224	+	.	ID=scaffold45|size1369571:hit:2284:3.12.0.5;Name=TRINITY_DN15307_c0_g2_i1;score=2224
scaffold45|size1369571	est2genome	match_part	547924	548384	2224	+	.	ID=scaffold45|size1369571:hsp:3454:3.12.0.5;Parent=scaffold45|size1369571:hit:2284:3.12.0.5;Target=TRINITY_DN15307_c0_g2_i1 1 461 +;Gap=M461
scaffold45|size1369571	est2genome	expressed_sequence_match	547709	548072	1820	+	.	ID=scaffold45|size1369571:hit:2285:3.12.0.5;Name=TRINITY_DN13958_c0_g1_i1;score=1820
scaffold45|size1369571	est2genome	match_part	547709	548072	1820	+	.	ID=scaffold45|size1369571:hsp:3455:3.12.0.5;Parent=scaffold45|size1369571:hit:2285:3.12.0.5;Target=TRINITY_DN13958_c0_g1_i1 1 364 -;Gap=M364
scaffold45|size1369571	est2genome	expressed_sequence_match	548074	549032	4795	+	.	ID=scaffold45|size1369571:hit:2286:3.12.0.5;Name=TRINITY_DN31_c0_g2_i1;score=4795
scaffold45|size1369571	est2genome	match_part	548074	549032	4795	+	.	ID=scaffold45|size1369571:hsp:3456:3.12.0.5;Parent=scaffold45|size1369571:hit:2286:3.12.0.5;Target=TRINITY_DN31_c0_g2_i1 1 959 -;Gap=M959
scaffold45|size1369571	est2genome	expressed_sequence_match	546245	547855	8037	+	.	ID=scaffold45|size1369571:hit:2287:3.12.0.5;Name=TRINITY_DN3661_c0_g1_i1;score=8037
scaffold45|size1369571	est2genome	match_part	546245	547855	8037	+	.	ID=scaffold45|size1369571:hsp:3457:3.12.0.5;Parent=scaffold45|size1369571:hit:2287:3.12.0.5;Target=TRINITY_DN3661_c0_g1_i1 1 1611 -;Gap=M1611
scaffold45|size1369571	est2genome	expressed_sequence_match	548036	548956	4046	-	.	ID=scaffold45|size1369571:hit:2288:3.12.0.5;Name=TRINITY_DN7266_c0_g1_i1;score=4046
scaffold45|size1369571	est2genome	match_part	548628	548956	4046	-	.	ID=scaffold45|size1369571:hsp:3458:3.12.0.5;Parent=scaffold45|size1369571:hit:2288:3.12.0.5;Target=TRINITY_DN7266_c0_g1_i1 1 329 +;Gap=M329
scaffold45|size1369571	est2genome	match_part	548036	548519	4046	-	.	ID=scaffold45|size1369571:hsp:3459:3.12.0.5;Parent=scaffold45|size1369571:hit:2288:3.12.0.5;Target=TRINITY_DN7266_c0_g1_i1 330 813 +;Gap=M484
scaffold45|size1369571	est2genome	expressed_sequence_match	559416	559632	882	-	.	ID=scaffold45|size1369571:hit:2289:3.12.0.5;Name=TRINITY_DN3425_c0_g1_i1;score=882
scaffold45|size1369571	est2genome	match_part	559416	559632	882	-	.	ID=scaffold45|size1369571:hsp:3460:3.12.0.5;Parent=scaffold45|size1369571:hit:2289:3.12.0.5;Target=TRINITY_DN3425_c0_g1_i1 1 218 +;Gap=M217
scaffold45|size1369571	est2genome	expressed_sequence_match	561245	561638	1760	-	.	ID=scaffold45|size1369571:hit:2290:3.12.0.5;Name=TRINITY_DN14345_c0_g1_i1;score=1760
scaffold45|size1369571	est2genome	match_part	561245	561638	1760	-	.	ID=scaffold45|size1369571:hsp:3461:3.12.0.5;Parent=scaffold45|size1369571:hit:2290:3.12.0.5;Target=TRINITY_DN14345_c0_g1_i1 1 395 +;Gap=M394
scaffold45|size1369571	est2genome	expressed_sequence_match	561001	561585	2712	-	.	ID=scaffold45|size1369571:hit:2291:3.12.0.5;Name=TRINITY_DN8742_c0_g2_i1;score=2712
scaffold45|size1369571	est2genome	match_part	561001	561585	2712	-	.	ID=scaffold45|size1369571:hsp:3462:3.12.0.5;Parent=scaffold45|size1369571:hit:2291:3.12.0.5;Target=TRINITY_DN8742_c0_g2_i1 1 587 +;Gap=M585
scaffold45|size1369571	est2genome	expressed_sequence_match	563973	564194	1092	-	.	ID=scaffold45|size1369571:hit:2292:3.12.0.5;Name=TRINITY_DN15953_c0_g2_i2;score=1092
scaffold45|size1369571	est2genome	match_part	563973	564194	1092	-	.	ID=scaffold45|size1369571:hsp:3463:3.12.0.5;Parent=scaffold45|size1369571:hit:2292:3.12.0.5;Target=TRINITY_DN15953_c0_g2_i2 1 222 +;Gap=M222
scaffold45|size1369571	est2genome	expressed_sequence_match	558053	558273	1075	-	.	ID=scaffold45|size1369571:hit:2293:3.12.0.5;Name=TRINITY_DN15953_c0_g2_i2;score=1075
scaffold45|size1369571	est2genome	match_part	558053	558273	1075	-	.	ID=scaffold45|size1369571:hsp:3464:3.12.0.5;Parent=scaffold45|size1369571:hit:2293:3.12.0.5;Target=TRINITY_DN15953_c0_g2_i2 1 222 +;Gap=M221
scaffold45|size1369571	est2genome	expressed_sequence_match	561007	561585	2124	-	.	ID=scaffold45|size1369571:hit:2294:3.12.0.5;Name=TRINITY_DN8742_c0_g3_i1;score=2124
scaffold45|size1369571	est2genome	match_part	561007	561585	2124	-	.	ID=scaffold45|size1369571:hsp:3465:3.12.0.5;Parent=scaffold45|size1369571:hit:2294:3.12.0.5;Target=TRINITY_DN8742_c0_g3_i1 1 581 +;Gap=M579
scaffold45|size1369571	est2genome	expressed_sequence_match	561114	561557	766	+	.	ID=scaffold45|size1369571:hit:2295:3.12.0.5;Name=TRINITY_DN9744_c0_g1_i1;score=766
scaffold45|size1369571	est2genome	match_part	561114	561315	766	+	.	ID=scaffold45|size1369571:hsp:3466:3.12.0.5;Parent=scaffold45|size1369571:hit:2295:3.12.0.5;Target=TRINITY_DN9744_c0_g1_i1 1 203 +;Gap=M202
scaffold45|size1369571	est2genome	match_part	561541	561557	766	+	.	ID=scaffold45|size1369571:hsp:3467:3.12.0.5;Parent=scaffold45|size1369571:hit:2295:3.12.0.5;Target=TRINITY_DN9744_c0_g1_i1 204 220 +;Gap=M17
scaffold45|size1369571	est2genome	expressed_sequence_match	561114	561391	1081	-	.	ID=scaffold45|size1369571:hit:2296:3.12.0.5;Name=TRINITY_DN9744_c0_g1_i2;score=1081
scaffold45|size1369571	est2genome	match_part	561114	561391	1081	-	.	ID=scaffold45|size1369571:hsp:3468:3.12.0.5;Parent=scaffold45|size1369571:hit:2296:3.12.0.5;Target=TRINITY_DN9744_c0_g1_i2 1 279 -;Gap=M278
scaffold45|size1369571	est2genome	expressed_sequence_match	559071	559329	1205	-	.	ID=scaffold45|size1369571:hit:2297:3.12.0.5;Name=TRINITY_DN2970_c0_g1_i1;score=1205
scaffold45|size1369571	est2genome	match_part	559071	559329	1205	-	.	ID=scaffold45|size1369571:hsp:3469:3.12.0.5;Parent=scaffold45|size1369571:hit:2297:3.12.0.5;Target=TRINITY_DN2970_c0_g1_i1 1 259 -;Gap=M259
scaffold45|size1369571	est2genome	expressed_sequence_match	559620	559918	1288	-	.	ID=scaffold45|size1369571:hit:2298:3.12.0.5;Name=TRINITY_DN28403_c0_g1_i1;score=1288
scaffold45|size1369571	est2genome	match_part	559620	559918	1288	-	.	ID=scaffold45|size1369571:hsp:3470:3.12.0.5;Parent=scaffold45|size1369571:hit:2298:3.12.0.5;Target=TRINITY_DN28403_c0_g1_i1 3 301 +;Gap=M299
scaffold45|size1369571	est2genome	expressed_sequence_match	572034	574873	13007	+	.	ID=scaffold45|size1369571:hit:2299:3.12.0.5;Name=TRINITY_DN16184_c0_g2_i2;score=13007
scaffold45|size1369571	est2genome	match_part	572034	574253	13007	+	.	ID=scaffold45|size1369571:hsp:3471:3.12.0.5;Parent=scaffold45|size1369571:hit:2299:3.12.0.5;Target=TRINITY_DN16184_c0_g2_i2 1 2187 +;Gap=M2220
scaffold45|size1369571	est2genome	match_part	574350	574873	13007	+	.	ID=scaffold45|size1369571:hsp:3472:3.12.0.5;Parent=scaffold45|size1369571:hit:2299:3.12.0.5;Target=TRINITY_DN16184_c0_g2_i2 2188 2711 +;Gap=M524
scaffold45|size1369571	est2genome	expressed_sequence_match	572034	574873	11745	+	.	ID=scaffold45|size1369571:hit:2300:3.12.0.5;Name=TRINITY_DN16184_c0_g2_i3;score=11745
scaffold45|size1369571	est2genome	match_part	572034	572967	11745	+	.	ID=scaffold45|size1369571:hsp:3473:3.12.0.5;Parent=scaffold45|size1369571:hit:2300:3.12.0.5;Target=TRINITY_DN16184_c0_g2_i3 1 934 +;Gap=M934
scaffold45|size1369571	est2genome	match_part	573070	573915	11745	+	.	ID=scaffold45|size1369571:hsp:3474:3.12.0.5;Parent=scaffold45|size1369571:hit:2300:3.12.0.5;Target=TRINITY_DN16184_c0_g2_i3 935 1768 +;Gap=M846
scaffold45|size1369571	est2genome	match_part	574060	574253	11745	+	.	ID=scaffold45|size1369571:hsp:3475:3.12.0.5;Parent=scaffold45|size1369571:hit:2300:3.12.0.5;Target=TRINITY_DN16184_c0_g2_i3 1769 1941 +;Gap=M194
scaffold45|size1369571	est2genome	match_part	574350	574873	11745	+	.	ID=scaffold45|size1369571:hsp:3476:3.12.0.5;Parent=scaffold45|size1369571:hit:2300:3.12.0.5;Target=TRINITY_DN16184_c0_g2_i3 1942 2465 +;Gap=M524
scaffold45|size1369571	est2genome	expressed_sequence_match	571844	572189	1116	+	.	ID=scaffold45|size1369571:hit:2301:3.12.0.5;Name=TRINITY_DN29113_c0_g1_i1;score=1116
scaffold45|size1369571	est2genome	match_part	571844	572054	1116	+	.	ID=scaffold45|size1369571:hsp:3477:3.12.0.5;Parent=scaffold45|size1369571:hit:2301:3.12.0.5;Target=TRINITY_DN29113_c0_g1_i1 1 211 +;Gap=M211
scaffold45|size1369571	est2genome	match_part	572174	572189	1116	+	.	ID=scaffold45|size1369571:hsp:3478:3.12.0.5;Parent=scaffold45|size1369571:hit:2301:3.12.0.5;Target=TRINITY_DN29113_c0_g1_i1 212 227 +;Gap=M16
scaffold45|size1369571	est2genome	expressed_sequence_match	572034	574873	12275	+	.	ID=scaffold45|size1369571:hit:2302:3.12.0.5;Name=TRINITY_DN16184_c0_g2_i4;score=12275
scaffold45|size1369571	est2genome	match_part	572034	573915	12275	+	.	ID=scaffold45|size1369571:hsp:3479:3.12.0.5;Parent=scaffold45|size1369571:hit:2302:3.12.0.5;Target=TRINITY_DN16184_c0_g2_i4 1 1870 +;Gap=M1882
scaffold45|size1369571	est2genome	match_part	574060	574253	12275	+	.	ID=scaffold45|size1369571:hsp:3480:3.12.0.5;Parent=scaffold45|size1369571:hit:2302:3.12.0.5;Target=TRINITY_DN16184_c0_g2_i4 1871 2043 +;Gap=M194
scaffold45|size1369571	est2genome	match_part	574350	574873	12275	+	.	ID=scaffold45|size1369571:hsp:3481:3.12.0.5;Parent=scaffold45|size1369571:hit:2302:3.12.0.5;Target=TRINITY_DN16184_c0_g2_i4 2044 2567 +;Gap=M524
scaffold45|size1369571	est2genome	expressed_sequence_match	572034	574873	12477	+	.	ID=scaffold45|size1369571:hit:2303:3.12.0.5;Name=TRINITY_DN16184_c0_g2_i1;score=12477
scaffold45|size1369571	est2genome	match_part	572034	572967	12477	+	.	ID=scaffold45|size1369571:hsp:3482:3.12.0.5;Parent=scaffold45|size1369571:hit:2303:3.12.0.5;Target=TRINITY_DN16184_c0_g2_i1 1 934 +;Gap=M934
scaffold45|size1369571	est2genome	match_part	573070	574253	12477	+	.	ID=scaffold45|size1369571:hsp:3483:3.12.0.5;Parent=scaffold45|size1369571:hit:2303:3.12.0.5;Target=TRINITY_DN16184_c0_g2_i1 935 2085 +;Gap=M1184
scaffold45|size1369571	est2genome	match_part	574350	574873	12477	+	.	ID=scaffold45|size1369571:hsp:3484:3.12.0.5;Parent=scaffold45|size1369571:hit:2303:3.12.0.5;Target=TRINITY_DN16184_c0_g2_i1 2086 2609 +;Gap=M524
scaffold45|size1369571	est2genome	expressed_sequence_match	574877	575362	2313	-	.	ID=scaffold45|size1369571:hit:2304:3.12.0.5;Name=TRINITY_DN16184_c0_g1_i1;score=2313
scaffold45|size1369571	est2genome	match_part	574877	575362	2313	-	.	ID=scaffold45|size1369571:hsp:3485:3.12.0.5;Parent=scaffold45|size1369571:hit:2304:3.12.0.5;Target=TRINITY_DN16184_c0_g1_i1 1 486 -;Gap=M486
scaffold45|size1369571	est2genome	expressed_sequence_match	575368	575587	1100	+	.	ID=scaffold45|size1369571:hit:2305:3.12.0.5;Name=TRINITY_DN687_c0_g1_i1;score=1100
scaffold45|size1369571	est2genome	match_part	575368	575587	1100	+	.	ID=scaffold45|size1369571:hsp:3486:3.12.0.5;Parent=scaffold45|size1369571:hit:2305:3.12.0.5;Target=TRINITY_DN687_c0_g1_i1 5 224 +;Gap=M220
scaffold45|size1369571	est2genome	expressed_sequence_match	575379	575618	1182	+	.	ID=scaffold45|size1369571:hit:2306:3.12.0.5;Name=TRINITY_DN13818_c0_g1_i1;score=1182
scaffold45|size1369571	est2genome	match_part	575379	575618	1182	+	.	ID=scaffold45|size1369571:hsp:3487:3.12.0.5;Parent=scaffold45|size1369571:hit:2306:3.12.0.5;Target=TRINITY_DN13818_c0_g1_i1 2 241 +;Gap=M240
scaffold45|size1369571	est2genome	expressed_sequence_match	575808	577462	7498	-	.	ID=scaffold45|size1369571:hit:2307:3.12.0.5;Name=TRINITY_DN2732_c0_g1_i1;score=7498
scaffold45|size1369571	est2genome	match_part	577330	577462	7498	-	.	ID=scaffold45|size1369571:hsp:3488:3.12.0.5;Parent=scaffold45|size1369571:hit:2307:3.12.0.5;Target=TRINITY_DN2732_c0_g1_i1 16 148 +;Gap=M133
scaffold45|size1369571	est2genome	match_part	575808	577183	7498	-	.	ID=scaffold45|size1369571:hsp:3489:3.12.0.5;Parent=scaffold45|size1369571:hit:2307:3.12.0.5;Target=TRINITY_DN2732_c0_g1_i1 149 1525 +;Gap=M1376
scaffold45|size1369571	est2genome	expressed_sequence_match	575808	577462	8245	-	.	ID=scaffold45|size1369571:hit:2308:3.12.0.5;Name=TRINITY_DN2732_c0_g1_i4;score=8245
scaffold45|size1369571	est2genome	match_part	575808	577462	8245	-	.	ID=scaffold45|size1369571:hsp:3490:3.12.0.5;Parent=scaffold45|size1369571:hit:2308:3.12.0.5;Target=TRINITY_DN2732_c0_g1_i4 16 1671 +;Gap=M1655
scaffold45|size1369571	est2genome	expressed_sequence_match	583562	585419	9290	+	.	ID=scaffold45|size1369571:hit:2309:3.12.0.5;Name=TRINITY_DN14894_c0_g1_i1;score=9290
scaffold45|size1369571	est2genome	match_part	583562	585419	9290	+	.	ID=scaffold45|size1369571:hsp:3491:3.12.0.5;Parent=scaffold45|size1369571:hit:2309:3.12.0.5;Target=TRINITY_DN14894_c0_g1_i1 1 1858 +;Gap=M1858
scaffold45|size1369571	blastn	expressed_sequence_match	591520	593465	1946	-	.	ID=scaffold45|size1369571:hit:2310:3.12.0.5;Name=TRINITY_DN11657_c0_g1_i1;score=1946
scaffold45|size1369571	blastn	match_part	591520	593465	1946	-	.	ID=scaffold45|size1369571:hsp:3492:3.12.0.5;Parent=scaffold45|size1369571:hit:2310:3.12.0.5;Target=TRINITY_DN11657_c0_g1_i1 1 1946 +;Gap=M1946
scaffold45|size1369571	blastn	expressed_sequence_match	593462	593776	315	-	.	ID=scaffold45|size1369571:hit:2311:3.12.0.5;Name=TRINITY_DN23419_c0_g1_i1;score=315
scaffold45|size1369571	blastn	match_part	593462	593776	315	-	.	ID=scaffold45|size1369571:hsp:3493:3.12.0.5;Parent=scaffold45|size1369571:hit:2311:3.12.0.5;Target=TRINITY_DN23419_c0_g1_i1 1 315 +;Gap=M315
scaffold45|size1369571	est2genome	expressed_sequence_match	591520	593465	9730	-	.	ID=scaffold45|size1369571:hit:2312:3.12.0.5;Name=TRINITY_DN11657_c0_g1_i1;score=9730
scaffold45|size1369571	est2genome	match_part	591520	593465	9730	-	.	ID=scaffold45|size1369571:hsp:3494:3.12.0.5;Parent=scaffold45|size1369571:hit:2312:3.12.0.5;Target=TRINITY_DN11657_c0_g1_i1 1 1946 +;Gap=M1946
scaffold45|size1369571	est2genome	expressed_sequence_match	593462	593776	1575	+	.	ID=scaffold45|size1369571:hit:2313:3.12.0.5;Name=TRINITY_DN23419_c0_g1_i1;score=1575
scaffold45|size1369571	est2genome	match_part	593462	593776	1575	+	.	ID=scaffold45|size1369571:hsp:3495:3.12.0.5;Parent=scaffold45|size1369571:hit:2313:3.12.0.5;Target=TRINITY_DN23419_c0_g1_i1 1 315 -;Gap=M315
###
scaffold45|size1369571	blastx	protein_match	624389	624982	421	+	.	ID=scaffold45|size1369571:hit:2314:3.12.0.6;Name=jgi|Fracy1|141156|gw1.33.51.1;score=421
scaffold45|size1369571	blastx	match_part	624389	624982	421	+	.	ID=scaffold45|size1369571:hsp:3496:3.12.0.6;Parent=scaffold45|size1369571:hit:2314:3.12.0.6;Target=jgi|Fracy1|141156|gw1.33.51.1 7 210 +;Gap=M594
scaffold45|size1369571	blastx	protein_match	624389	624982	421	+	.	ID=scaffold45|size1369571:hit:2315:3.12.0.6;Name=jgi|Fracy1|141156|gw1.33.51.1;score=421
scaffold45|size1369571	blastx	match_part	624389	624982	421	+	.	ID=scaffold45|size1369571:hsp:3497:3.12.0.6;Parent=scaffold45|size1369571:hit:2315:3.12.0.6;Target=jgi|Fracy1|141156|gw1.33.51.1 7 210 +;Gap=M594
scaffold45|size1369571	blastx	protein_match	630337	630726	239	-	.	ID=scaffold45|size1369571:hit:2316:3.12.0.6;Name=jgi|Thaps3|25026|estExt_fgenesh1_pg.C_chr_150189;score=239
scaffold45|size1369571	blastx	match_part	630337	630726	239	-	.	ID=scaffold45|size1369571:hsp:3498:3.12.0.6;Parent=scaffold45|size1369571:hit:2316:3.12.0.6;Target=jgi|Thaps3|25026|estExt_fgenesh1_pg.C_chr_150189 88 218 +;Gap=M390
scaffold45|size1369571	blastx	protein_match	671834	672198	180	-	.	ID=scaffold45|size1369571:hit:2317:3.12.0.6;Name=jgi|Thaoce1|87378|rna21929;score=180
scaffold45|size1369571	blastx	match_part	672082	672198	70	-	.	ID=scaffold45|size1369571:hsp:3499:3.12.0.6;Parent=scaffold45|size1369571:hit:2317:3.12.0.6;Target=jgi|Thaoce1|87378|rna21929 24 62 +;Gap=M117
scaffold45|size1369571	blastx	match_part	671834	672079	180	-	.	ID=scaffold45|size1369571:hsp:3500:3.12.0.6;Parent=scaffold45|size1369571:hit:2317:3.12.0.6;Target=jgi|Thaoce1|87378|rna21929 69 148 +;Gap=M246
scaffold45|size1369571	blastx	protein_match	681516	685514	132	-	.	ID=scaffold45|size1369571:hit:2318:3.12.0.6;Name=jgi|Thaps3|11235|fgenesh1_pg.C_chr_19a_19000178;score=132
scaffold45|size1369571	blastx	match_part	684459	685514	517	-	.	ID=scaffold45|size1369571:hsp:3501:3.12.0.6;Parent=scaffold45|size1369571:hit:2318:3.12.0.6;Target=jgi|Thaps3|11235|fgenesh1_pg.C_chr_19a_19000178 631 968 +;Gap=M1056
scaffold45|size1369571	blastx	match_part	684984	685484	325	-	.	ID=scaffold45|size1369571:hsp:3502:3.12.0.6;Parent=scaffold45|size1369571:hit:2318:3.12.0.6;Target=jgi|Thaps3|11235|fgenesh1_pg.C_chr_19a_19000178 1152 1324 +;Gap=M501
scaffold45|size1369571	blastx	match_part	684975	685478	361	-	.	ID=scaffold45|size1369571:hsp:3503:3.12.0.6;Parent=scaffold45|size1369571:hit:2318:3.12.0.6;Target=jgi|Thaps3|11235|fgenesh1_pg.C_chr_19a_19000178 977 1147 +;Gap=M504
scaffold45|size1369571	blastx	match_part	683988	684521	120	-	.	ID=scaffold45|size1369571:hsp:3504:3.12.0.6;Parent=scaffold45|size1369571:hit:2318:3.12.0.6;Target=jgi|Thaps3|11235|fgenesh1_pg.C_chr_19a_19000178 815 968 +;Gap=M534
scaffold45|size1369571	blastx	match_part	683790	684242	151	-	.	ID=scaffold45|size1369571:hsp:3505:3.12.0.6;Parent=scaffold45|size1369571:hit:2318:3.12.0.6;Target=jgi|Thaps3|11235|fgenesh1_pg.C_chr_19a_19000178 825 968 +;Gap=M453
scaffold45|size1369571	blastx	match_part	683715	684236	142	-	.	ID=scaffold45|size1369571:hsp:3506:3.12.0.6;Parent=scaffold45|size1369571:hit:2318:3.12.0.6;Target=jgi|Thaps3|11235|fgenesh1_pg.C_chr_19a_19000178 815 968 +;Gap=M522
scaffold45|size1369571	blastx	match_part	683517	683945	131	-	.	ID=scaffold45|size1369571:hsp:3507:3.12.0.6;Parent=scaffold45|size1369571:hit:2318:3.12.0.6;Target=jgi|Thaps3|11235|fgenesh1_pg.C_chr_19a_19000178 817 968 +;Gap=M429
scaffold45|size1369571	blastx	match_part	683319	683852	141	-	.	ID=scaffold45|size1369571:hsp:3508:3.12.0.6;Parent=scaffold45|size1369571:hit:2318:3.12.0.6;Target=jgi|Thaps3|11235|fgenesh1_pg.C_chr_19a_19000178 815 968 +;Gap=M534
scaffold45|size1369571	blastx	match_part	683046	683579	140	-	.	ID=scaffold45|size1369571:hsp:3509:3.12.0.6;Parent=scaffold45|size1369571:hit:2318:3.12.0.6;Target=jgi|Thaps3|11235|fgenesh1_pg.C_chr_19a_19000178 815 968 +;Gap=M534
scaffold45|size1369571	blastx	match_part	682848	683300	146	-	.	ID=scaffold45|size1369571:hsp:3510:3.12.0.6;Parent=scaffold45|size1369571:hit:2318:3.12.0.6;Target=jgi|Thaps3|11235|fgenesh1_pg.C_chr_19a_19000178 825 968 +;Gap=M453
scaffold45|size1369571	blastx	match_part	682773	683294	137	-	.	ID=scaffold45|size1369571:hsp:3511:3.12.0.6;Parent=scaffold45|size1369571:hit:2318:3.12.0.6;Target=jgi|Thaps3|11235|fgenesh1_pg.C_chr_19a_19000178 815 968 +;Gap=M522
scaffold45|size1369571	blastx	match_part	682575	683003	131	-	.	ID=scaffold45|size1369571:hsp:3512:3.12.0.6;Parent=scaffold45|size1369571:hit:2318:3.12.0.6;Target=jgi|Thaps3|11235|fgenesh1_pg.C_chr_19a_19000178 817 968 +;Gap=M429
scaffold45|size1369571	blastx	match_part	682377	682910	141	-	.	ID=scaffold45|size1369571:hsp:3513:3.12.0.6;Parent=scaffold45|size1369571:hit:2318:3.12.0.6;Target=jgi|Thaps3|11235|fgenesh1_pg.C_chr_19a_19000178 815 968 +;Gap=M534
scaffold45|size1369571	blastx	match_part	682104	682637	141	-	.	ID=scaffold45|size1369571:hsp:3514:3.12.0.6;Parent=scaffold45|size1369571:hit:2318:3.12.0.6;Target=jgi|Thaps3|11235|fgenesh1_pg.C_chr_19a_19000178 815 968 +;Gap=M534
scaffold45|size1369571	blastx	match_part	681906	682358	143	-	.	ID=scaffold45|size1369571:hsp:3515:3.12.0.6;Parent=scaffold45|size1369571:hit:2318:3.12.0.6;Target=jgi|Thaps3|11235|fgenesh1_pg.C_chr_19a_19000178 825 968 +;Gap=M453
scaffold45|size1369571	blastx	match_part	681660	682166	146	-	.	ID=scaffold45|size1369571:hsp:3516:3.12.0.6;Parent=scaffold45|size1369571:hit:2318:3.12.0.6;Target=jgi|Thaps3|11235|fgenesh1_pg.C_chr_19a_19000178 815 963 +;Gap=M507
scaffold45|size1369571	blastx	match_part	681516	682073	132	-	.	ID=scaffold45|size1369571:hsp:3517:3.12.0.6;Parent=scaffold45|size1369571:hit:2318:3.12.0.6;Target=jgi|Thaps3|11235|fgenesh1_pg.C_chr_19a_19000178 797 966 +;Gap=M558
scaffold45|size1369571	blastx	protein_match	679592	684912	355	+	.	ID=scaffold45|size1369571:hit:2319:3.12.0.6;Name=jgi|Fracy1|191673|e_gw1.13.81.1;score=355
scaffold45|size1369571	blastx	match_part	679592	680824	355	+	.	ID=scaffold45|size1369571:hsp:3518:3.12.0.6;Parent=scaffold45|size1369571:hit:2319:3.12.0.6;Target=jgi|Fracy1|191673|e_gw1.13.81.1 48 430 +;Gap=M1233
scaffold45|size1369571	blastx	match_part	679673	680863	369	+	.	ID=scaffold45|size1369571:hsp:3519:3.12.0.6;Parent=scaffold45|size1369571:hit:2319:3.12.0.6;Target=jgi|Fracy1|191673|e_gw1.13.81.1 7 417 +;Gap=M1191
scaffold45|size1369571	blastx	match_part	679871	680941	324	+	.	ID=scaffold45|size1369571:hsp:3520:3.12.0.6;Parent=scaffold45|size1369571:hit:2319:3.12.0.6;Target=jgi|Fracy1|191673|e_gw1.13.81.1 5 375 +;Gap=M1071
scaffold45|size1369571	blastx	match_part	680075	680944	282	+	.	ID=scaffold45|size1369571:hsp:3521:3.12.0.6;Parent=scaffold45|size1369571:hit:2319:3.12.0.6;Target=jgi|Fracy1|191673|e_gw1.13.81.1 5 296 +;Gap=M870
scaffold45|size1369571	blastx	match_part	680483	680950	129	+	.	ID=scaffold45|size1369571:hsp:3522:3.12.0.6;Parent=scaffold45|size1369571:hit:2319:3.12.0.6;Target=jgi|Fracy1|191673|e_gw1.13.81.1 5 172 +;Gap=M468
scaffold45|size1369571	blastx	match_part	680944	681558	142	+	.	ID=scaffold45|size1369571:hsp:3523:3.12.0.6;Parent=scaffold45|size1369571:hit:2319:3.12.0.6;Target=jgi|Fracy1|191673|e_gw1.13.81.1 232 430 +;Gap=M615
scaffold45|size1369571	blastx	match_part	680950	682269	275	+	.	ID=scaffold45|size1369571:hsp:3524:3.12.0.6;Parent=scaffold45|size1369571:hit:2319:3.12.0.6;Target=jgi|Fracy1|191673|e_gw1.13.81.1 25 428 +;Gap=M1320
scaffold45|size1369571	blastx	match_part	680950	682137	242	+	.	ID=scaffold45|size1369571:hsp:3525:3.12.0.6;Parent=scaffold45|size1369571:hit:2319:3.12.0.6;Target=jgi|Fracy1|191673|e_gw1.13.81.1 69 429 +;Gap=M1188
scaffold45|size1369571	blastx	match_part	681094	682347	292	+	.	ID=scaffold45|size1369571:hsp:3526:3.12.0.6;Parent=scaffold45|size1369571:hit:2319:3.12.0.6;Target=jgi|Fracy1|191673|e_gw1.13.81.1 25 415 +;Gap=M1254
scaffold45|size1369571	blastx	match_part	681997	683304	301	+	.	ID=scaffold45|size1369571:hsp:3527:3.12.0.6;Parent=scaffold45|size1369571:hit:2319:3.12.0.6;Target=jgi|Fracy1|191673|e_gw1.13.81.1 8 422 +;Gap=M1308
scaffold45|size1369571	blastx	match_part	682939	684231	300	+	.	ID=scaffold45|size1369571:hsp:3528:3.12.0.6;Parent=scaffold45|size1369571:hit:2319:3.12.0.6;Target=jgi|Fracy1|191673|e_gw1.13.81.1 8 415 +;Gap=M1293
scaffold45|size1369571	blastx	match_part	683410	684621	281	+	.	ID=scaffold45|size1369571:hsp:3529:3.12.0.6;Parent=scaffold45|size1369571:hit:2319:3.12.0.6;Target=jgi|Fracy1|191673|e_gw1.13.81.1 8 413 +;Gap=M1212
scaffold45|size1369571	blastx	match_part	683881	684912	234	+	.	ID=scaffold45|size1369571:hsp:3530:3.12.0.6;Parent=scaffold45|size1369571:hit:2319:3.12.0.6;Target=jgi|Fracy1|191673|e_gw1.13.81.1 8 327 +;Gap=M1032
scaffold45|size1369571	blastx	protein_match	679579	684974	221	-	.	ID=scaffold45|size1369571:hit:2320:3.12.0.6;Name=jgi|Fracy1|192693|e_gw1.16.43.1;score=221
scaffold45|size1369571	blastx	match_part	684279	684974	193	-	.	ID=scaffold45|size1369571:hsp:3531:3.12.0.6;Parent=scaffold45|size1369571:hit:2320:3.12.0.6;Target=jgi|Fracy1|192693|e_gw1.16.43.1 40 303 +;Gap=M696
scaffold45|size1369571	blastx	match_part	683955	684812	212	-	.	ID=scaffold45|size1369571:hsp:3532:3.12.0.6;Parent=scaffold45|size1369571:hit:2320:3.12.0.6;Target=jgi|Fracy1|192693|e_gw1.16.43.1 39 303 +;Gap=M858
scaffold45|size1369571	blastx	match_part	683013	683861	237	-	.	ID=scaffold45|size1369571:hsp:3533:3.12.0.6;Parent=scaffold45|size1369571:hit:2320:3.12.0.6;Target=jgi|Fracy1|192693|e_gw1.16.43.1 18 303 +;Gap=M849
scaffold45|size1369571	blastx	match_part	682221	683018	220	-	.	ID=scaffold45|size1369571:hsp:3534:3.12.0.6;Parent=scaffold45|size1369571:hit:2320:3.12.0.6;Target=jgi|Fracy1|192693|e_gw1.16.43.1 14 303 +;Gap=M798
scaffold45|size1369571	blastx	match_part	682071	682919	233	-	.	ID=scaffold45|size1369571:hsp:3535:3.12.0.6;Parent=scaffold45|size1369571:hit:2320:3.12.0.6;Target=jgi|Fracy1|192693|e_gw1.16.43.1 18 303 +;Gap=M849
scaffold45|size1369571	blastx	match_part	681087	682076	275	-	.	ID=scaffold45|size1369571:hsp:3536:3.12.0.6;Parent=scaffold45|size1369571:hit:2320:3.12.0.6;Target=jgi|Fracy1|192693|e_gw1.16.43.1 14 301 +;Gap=M990
scaffold45|size1369571	blastx	match_part	681009	681890	287	-	.	ID=scaffold45|size1369571:hsp:3537:3.12.0.6;Parent=scaffold45|size1369571:hit:2320:3.12.0.6;Target=jgi|Fracy1|192693|e_gw1.16.43.1 34 303 +;Gap=M882
scaffold45|size1369571	blastx	match_part	680949	681779	279	-	.	ID=scaffold45|size1369571:hsp:3538:3.12.0.6;Parent=scaffold45|size1369571:hit:2320:3.12.0.6;Target=jgi|Fracy1|192693|e_gw1.16.43.1 18 291 +;Gap=M831
scaffold45|size1369571	blastx	match_part	680931	681701	245	-	.	ID=scaffold45|size1369571:hsp:3539:3.12.0.6;Parent=scaffold45|size1369571:hit:2320:3.12.0.6;Target=jgi|Fracy1|192693|e_gw1.16.43.1 11 269 +;Gap=M771
scaffold45|size1369571	blastx	match_part	680302	680946	265	-	.	ID=scaffold45|size1369571:hsp:3540:3.12.0.6;Parent=scaffold45|size1369571:hit:2320:3.12.0.6;Target=jgi|Fracy1|192693|e_gw1.16.43.1 101 303 +;Gap=M645
scaffold45|size1369571	blastx	match_part	680194	680940	305	-	.	ID=scaffold45|size1369571:hsp:3541:3.12.0.6;Parent=scaffold45|size1369571:hit:2320:3.12.0.6;Target=jgi|Fracy1|192693|e_gw1.16.43.1 39 303 +;Gap=M747
scaffold45|size1369571	blastx	match_part	680068	680925	349	-	.	ID=scaffold45|size1369571:hsp:3542:3.12.0.6;Parent=scaffold45|size1369571:hit:2320:3.12.0.6;Target=jgi|Fracy1|192693|e_gw1.16.43.1 12 301 +;Gap=M858
scaffold45|size1369571	blastx	match_part	679990	680835	335	-	.	ID=scaffold45|size1369571:hsp:3543:3.12.0.6;Parent=scaffold45|size1369571:hit:2320:3.12.0.6;Target=jgi|Fracy1|192693|e_gw1.16.43.1 34 303 +;Gap=M846
scaffold45|size1369571	blastx	match_part	679894	680706	340	-	.	ID=scaffold45|size1369571:hsp:3544:3.12.0.6;Parent=scaffold45|size1369571:hit:2320:3.12.0.6;Target=jgi|Fracy1|192693|e_gw1.16.43.1 33 303 +;Gap=M813
scaffold45|size1369571	blastx	match_part	679750	680586	335	-	.	ID=scaffold45|size1369571:hsp:3545:3.12.0.6;Parent=scaffold45|size1369571:hit:2320:3.12.0.6;Target=jgi|Fracy1|192693|e_gw1.16.43.1 29 303 +;Gap=M837
scaffold45|size1369571	blastx	match_part	679669	680502	320	-	.	ID=scaffold45|size1369571:hsp:3546:3.12.0.6;Parent=scaffold45|size1369571:hit:2320:3.12.0.6;Target=jgi|Fracy1|192693|e_gw1.16.43.1 33 298 +;Gap=M834
scaffold45|size1369571	blastx	match_part	679621	680427	303	-	.	ID=scaffold45|size1369571:hsp:3547:3.12.0.6;Parent=scaffold45|size1369571:hit:2320:3.12.0.6;Target=jgi|Fracy1|192693|e_gw1.16.43.1 34 302 +;Gap=M807
scaffold45|size1369571	blastx	match_part	679591	680343	274	-	.	ID=scaffold45|size1369571:hsp:3548:3.12.0.6;Parent=scaffold45|size1369571:hit:2320:3.12.0.6;Target=jgi|Fracy1|192693|e_gw1.16.43.1 34 292 +;Gap=M753
scaffold45|size1369571	blastx	match_part	679591	680298	282	-	.	ID=scaffold45|size1369571:hsp:3549:3.12.0.6;Parent=scaffold45|size1369571:hit:2320:3.12.0.6;Target=jgi|Fracy1|192693|e_gw1.16.43.1 33 276 +;Gap=M708
scaffold45|size1369571	blastx	match_part	679579	680220	221	-	.	ID=scaffold45|size1369571:hsp:3550:3.12.0.6;Parent=scaffold45|size1369571:hit:2320:3.12.0.6;Target=jgi|Fracy1|192693|e_gw1.16.43.1 35 269 +;Gap=M642
scaffold45|size1369571	blastx	protein_match	679591	684974	142	-	.	ID=scaffold45|size1369571:hit:2321:3.12.0.6;Name=jgi|Fracy1|196334|e_gw1.27.88.1;score=142
scaffold45|size1369571	blastx	match_part	684528	684974	206	-	.	ID=scaffold45|size1369571:hsp:3551:3.12.0.6;Parent=scaffold45|size1369571:hit:2321:3.12.0.6;Target=jgi|Fracy1|196334|e_gw1.27.88.1 3 174 +;Gap=M447
scaffold45|size1369571	blastx	match_part	684450	684947	217	-	.	ID=scaffold45|size1369571:hsp:3552:3.12.0.6;Parent=scaffold45|size1369571:hit:2321:3.12.0.6;Target=jgi|Fracy1|196334|e_gw1.27.88.1 3 167 +;Gap=M498
scaffold45|size1369571	blastx	match_part	684330	684899	245	-	.	ID=scaffold45|size1369571:hsp:3553:3.12.0.6;Parent=scaffold45|size1369571:hit:2321:3.12.0.6;Target=jgi|Fracy1|196334|e_gw1.27.88.1 2 178 +;Gap=M570
scaffold45|size1369571	blastx	match_part	683979	684482	218	-	.	ID=scaffold45|size1369571:hsp:3554:3.12.0.6;Parent=scaffold45|size1369571:hit:2321:3.12.0.6;Target=jgi|Fracy1|196334|e_gw1.27.88.1 1 167 +;Gap=M504
scaffold45|size1369571	blastx	match_part	683679	684251	200	-	.	ID=scaffold45|size1369571:hsp:3555:3.12.0.6;Parent=scaffold45|size1369571:hit:2321:3.12.0.6;Target=jgi|Fracy1|196334|e_gw1.27.88.1 3 172 +;Gap=M573
scaffold45|size1369571	blastx	match_part	683553	684110	232	-	.	ID=scaffold45|size1369571:hsp:3556:3.12.0.6;Parent=scaffold45|size1369571:hit:2321:3.12.0.6;Target=jgi|Fracy1|196334|e_gw1.27.88.1 1 172 +;Gap=M558
scaffold45|size1369571	blastx	match_part	683307	683846	220	-	.	ID=scaffold45|size1369571:hsp:3557:3.12.0.6;Parent=scaffold45|size1369571:hit:2321:3.12.0.6;Target=jgi|Fracy1|196334|e_gw1.27.88.1 2 172 +;Gap=M540
scaffold45|size1369571	blastx	match_part	683256	683762	217	-	.	ID=scaffold45|size1369571:hsp:3558:3.12.0.6;Parent=scaffold45|size1369571:hit:2321:3.12.0.6;Target=jgi|Fracy1|196334|e_gw1.27.88.1 1 172 +;Gap=M507
scaffold45|size1369571	blastx	match_part	683037	683540	222	-	.	ID=scaffold45|size1369571:hsp:3559:3.12.0.6;Parent=scaffold45|size1369571:hit:2321:3.12.0.6;Target=jgi|Fracy1|196334|e_gw1.27.88.1 1 167 +;Gap=M504
scaffold45|size1369571	blastx	match_part	682737	683309	202	-	.	ID=scaffold45|size1369571:hsp:3560:3.12.0.6;Parent=scaffold45|size1369571:hit:2321:3.12.0.6;Target=jgi|Fracy1|196334|e_gw1.27.88.1 3 172 +;Gap=M573
scaffold45|size1369571	blastx	match_part	682611	683168	230	-	.	ID=scaffold45|size1369571:hsp:3561:3.12.0.6;Parent=scaffold45|size1369571:hit:2321:3.12.0.6;Target=jgi|Fracy1|196334|e_gw1.27.88.1 1 172 +;Gap=M558
scaffold45|size1369571	blastx	match_part	682332	682820	220	-	.	ID=scaffold45|size1369571:hsp:3562:3.12.0.6;Parent=scaffold45|size1369571:hit:2321:3.12.0.6;Target=jgi|Fracy1|196334|e_gw1.27.88.1 1 170 +;Gap=M489
scaffold45|size1369571	blastx	match_part	681975	682598	227	-	.	ID=scaffold45|size1369571:hsp:3563:3.12.0.6;Parent=scaffold45|size1369571:hit:2321:3.12.0.6;Target=jgi|Fracy1|196334|e_gw1.27.88.1 1 178 +;Gap=M624
scaffold45|size1369571	blastx	match_part	681894	682433	222	-	.	ID=scaffold45|size1369571:hsp:3564:3.12.0.6;Parent=scaffold45|size1369571:hit:2321:3.12.0.6;Target=jgi|Fracy1|196334|e_gw1.27.88.1 2 172 +;Gap=M540
scaffold45|size1369571	blastx	match_part	681600	682127	223	-	.	ID=scaffold45|size1369571:hsp:3565:3.12.0.6;Parent=scaffold45|size1369571:hit:2321:3.12.0.6;Target=jgi|Fracy1|196334|e_gw1.27.88.1 1 163 +;Gap=M528
scaffold45|size1369571	blastx	match_part	681300	681776	213	-	.	ID=scaffold45|size1369571:hsp:3566:3.12.0.6;Parent=scaffold45|size1369571:hit:2321:3.12.0.6;Target=jgi|Fracy1|196334|e_gw1.27.88.1 2 173 +;Gap=M477
scaffold45|size1369571	blastx	match_part	680955	681569	163	-	.	ID=scaffold45|size1369571:hsp:3567:3.12.0.6;Parent=scaffold45|size1369571:hit:2321:3.12.0.6;Target=jgi|Fracy1|196334|e_gw1.27.88.1 1 176 +;Gap=M615
scaffold45|size1369571	blastx	match_part	680949	681383	134	-	.	ID=scaffold45|size1369571:hsp:3568:3.12.0.6;Parent=scaffold45|size1369571:hit:2321:3.12.0.6;Target=jgi|Fracy1|196334|e_gw1.27.88.1 2 158 +;Gap=M435
scaffold45|size1369571	blastx	match_part	680398	680868	164	-	.	ID=scaffold45|size1369571:hsp:3569:3.12.0.6;Parent=scaffold45|size1369571:hit:2321:3.12.0.6;Target=jgi|Fracy1|196334|e_gw1.27.88.1 2 170 +;Gap=M471
scaffold45|size1369571	blastx	match_part	680281	680844	220	-	.	ID=scaffold45|size1369571:hsp:3570:3.12.0.6;Parent=scaffold45|size1369571:hit:2321:3.12.0.6;Target=jgi|Fracy1|196334|e_gw1.27.88.1 2 173 +;Gap=M564
scaffold45|size1369571	blastx	match_part	680077	680568	194	-	.	ID=scaffold45|size1369571:hsp:3571:3.12.0.6;Parent=scaffold45|size1369571:hit:2321:3.12.0.6;Target=jgi|Fracy1|196334|e_gw1.27.88.1 2 173 +;Gap=M492
scaffold45|size1369571	blastx	match_part	679873	680412	188	-	.	ID=scaffold45|size1369571:hsp:3572:3.12.0.6;Parent=scaffold45|size1369571:hit:2321:3.12.0.6;Target=jgi|Fracy1|196334|e_gw1.27.88.1 2 173 +;Gap=M540
scaffold45|size1369571	blastx	match_part	679591	680067	142	-	.	ID=scaffold45|size1369571:hsp:3573:3.12.0.6;Parent=scaffold45|size1369571:hit:2321:3.12.0.6;Target=jgi|Fracy1|196334|e_gw1.27.88.1 1 163 +;Gap=M477
scaffold45|size1369571	blastx	protein_match	679615	683909	166	-	.	ID=scaffold45|size1369571:hit:2322:3.12.0.6;Name=jgi|Fracy1|144825|gw1.46.109.1;score=166
scaffold45|size1369571	blastx	match_part	683574	683909	117	-	.	ID=scaffold45|size1369571:hsp:3574:3.12.0.6;Parent=scaffold45|size1369571:hit:2322:3.12.0.6;Target=jgi|Fracy1|144825|gw1.46.109.1 1 108 +;Gap=M336
scaffold45|size1369571	blastx	match_part	682632	682967	117	-	.	ID=scaffold45|size1369571:hsp:3575:3.12.0.6;Parent=scaffold45|size1369571:hit:2322:3.12.0.6;Target=jgi|Fracy1|144825|gw1.46.109.1 1 108 +;Gap=M336
scaffold45|size1369571	blastx	match_part	680979	681311	131	-	.	ID=scaffold45|size1369571:hsp:3576:3.12.0.6;Parent=scaffold45|size1369571:hit:2322:3.12.0.6;Target=jgi|Fracy1|144825|gw1.46.109.1 1 107 +;Gap=M333
scaffold45|size1369571	blastx	match_part	680949	681263	151	-	.	ID=scaffold45|size1369571:hsp:3577:3.12.0.6;Parent=scaffold45|size1369571:hit:2322:3.12.0.6;Target=jgi|Fracy1|144825|gw1.46.109.1 1 101 +;Gap=M315
scaffold45|size1369571	blastx	match_part	680641	680940	121	-	.	ID=scaffold45|size1369571:hsp:3578:3.12.0.6;Parent=scaffold45|size1369571:hit:2322:3.12.0.6;Target=jgi|Fracy1|144825|gw1.46.109.1 9 108 +;Gap=M300
scaffold45|size1369571	blastx	match_part	680431	680796	139	-	.	ID=scaffold45|size1369571:hsp:3579:3.12.0.6;Parent=scaffold45|size1369571:hit:2322:3.12.0.6;Target=jgi|Fracy1|144825|gw1.46.109.1 1 106 +;Gap=M366
scaffold45|size1369571	blastx	match_part	680350	680736	145	-	.	ID=scaffold45|size1369571:hsp:3580:3.12.0.6;Parent=scaffold45|size1369571:hit:2322:3.12.0.6;Target=jgi|Fracy1|144825|gw1.46.109.1 1 113 +;Gap=M387
scaffold45|size1369571	blastx	match_part	680302	680652	151	-	.	ID=scaffold45|size1369571:hsp:3581:3.12.0.6;Parent=scaffold45|size1369571:hit:2322:3.12.0.6;Target=jgi|Fracy1|144825|gw1.46.109.1 1 113 +;Gap=M351
scaffold45|size1369571	blastx	match_part	680182	680592	150	-	.	ID=scaffold45|size1369571:hsp:3582:3.12.0.6;Parent=scaffold45|size1369571:hit:2322:3.12.0.6;Target=jgi|Fracy1|144825|gw1.46.109.1 1 113 +;Gap=M411
scaffold45|size1369571	blastx	match_part	680146	680448	135	-	.	ID=scaffold45|size1369571:hsp:3583:3.12.0.6;Parent=scaffold45|size1369571:hit:2322:3.12.0.6;Target=jgi|Fracy1|144825|gw1.46.109.1 1 113 +;Gap=M303
scaffold45|size1369571	blastx	match_part	680050	680388	176	-	.	ID=scaffold45|size1369571:hsp:3584:3.12.0.6;Parent=scaffold45|size1369571:hit:2322:3.12.0.6;Target=jgi|Fracy1|144825|gw1.46.109.1 1 113 +;Gap=M339
scaffold45|size1369571	blastx	match_part	679942	680328	139	-	.	ID=scaffold45|size1369571:hsp:3585:3.12.0.6;Parent=scaffold45|size1369571:hit:2322:3.12.0.6;Target=jgi|Fracy1|144825|gw1.46.109.1 1 113 +;Gap=M387
scaffold45|size1369571	blastx	match_part	679828	680184	136	-	.	ID=scaffold45|size1369571:hsp:3586:3.12.0.6;Parent=scaffold45|size1369571:hit:2322:3.12.0.6;Target=jgi|Fracy1|144825|gw1.46.109.1 1 103 +;Gap=M357
scaffold45|size1369571	blastx	match_part	679774	680124	125	-	.	ID=scaffold45|size1369571:hsp:3587:3.12.0.6;Parent=scaffold45|size1369571:hit:2322:3.12.0.6;Target=jgi|Fracy1|144825|gw1.46.109.1 1 113 +;Gap=M351
scaffold45|size1369571	blastx	match_part	679726	680040	147	-	.	ID=scaffold45|size1369571:hsp:3588:3.12.0.6;Parent=scaffold45|size1369571:hit:2322:3.12.0.6;Target=jgi|Fracy1|144825|gw1.46.109.1 1 97 +;Gap=M315
scaffold45|size1369571	blastx	match_part	679615	679980	166	-	.	ID=scaffold45|size1369571:hsp:3589:3.12.0.6;Parent=scaffold45|size1369571:hit:2322:3.12.0.6;Target=jgi|Fracy1|144825|gw1.46.109.1 1 110 +;Gap=M366
scaffold45|size1369571	blastx	protein_match	682089	684329	119	-	.	ID=scaffold45|size1369571:hit:2323:3.12.0.6;Name=jgi|Fracy1|154493|gw1.11.471.1;score=119
scaffold45|size1369571	blastx	match_part	683973	684329	116	-	.	ID=scaffold45|size1369571:hsp:3590:3.12.0.6;Parent=scaffold45|size1369571:hit:2323:3.12.0.6;Target=jgi|Fracy1|154493|gw1.11.471.1 2 113 +;Gap=M357
scaffold45|size1369571	blastx	match_part	683031	683387	116	-	.	ID=scaffold45|size1369571:hsp:3591:3.12.0.6;Parent=scaffold45|size1369571:hit:2323:3.12.0.6;Target=jgi|Fracy1|154493|gw1.11.471.1 2 113 +;Gap=M357
scaffold45|size1369571	blastx	match_part	682089	682445	119	-	.	ID=scaffold45|size1369571:hsp:3592:3.12.0.6;Parent=scaffold45|size1369571:hit:2323:3.12.0.6;Target=jgi|Fracy1|154493|gw1.11.471.1 2 113 +;Gap=M357
scaffold45|size1369571	blastx	protein_match	679669	684920	250	-	.	ID=scaffold45|size1369571:hit:2324:3.12.0.6;Name=jgi|Fracy1|232027|fgenesh2_pg.1_%2523_225;score=250
scaffold45|size1369571	blastx	match_part	683934	684920	480	-	.	ID=scaffold45|size1369571:hsp:3593:3.12.0.6;Parent=scaffold45|size1369571:hit:2324:3.12.0.6;Target=jgi|Fracy1|232027|fgenesh2_pg.1_%252523_225 336 622 +;Gap=M987
scaffold45|size1369571	blastx	match_part	683889	684821	474	-	.	ID=scaffold45|size1369571:hsp:3594:3.12.0.6;Parent=scaffold45|size1369571:hit:2324:3.12.0.6;Target=jgi|Fracy1|232027|fgenesh2_pg.1_%252523_225 336 621 +;Gap=M933
scaffold45|size1369571	blastx	match_part	683211	684053	488	-	.	ID=scaffold45|size1369571:hsp:3595:3.12.0.6;Parent=scaffold45|size1369571:hit:2324:3.12.0.6;Target=jgi|Fracy1|232027|fgenesh2_pg.1_%252523_225 336 616 +;Gap=M843
scaffold45|size1369571	blastx	match_part	682947	683879	488	-	.	ID=scaffold45|size1369571:hsp:3596:3.12.0.6;Parent=scaffold45|size1369571:hit:2324:3.12.0.6;Target=jgi|Fracy1|232027|fgenesh2_pg.1_%252523_225 336 621 +;Gap=M933
scaffold45|size1369571	blastx	match_part	682269	683111	490	-	.	ID=scaffold45|size1369571:hsp:3597:3.12.0.6;Parent=scaffold45|size1369571:hit:2324:3.12.0.6;Target=jgi|Fracy1|232027|fgenesh2_pg.1_%252523_225 336 616 +;Gap=M843
scaffold45|size1369571	blastx	match_part	682005	682937	488	-	.	ID=scaffold45|size1369571:hsp:3598:3.12.0.6;Parent=scaffold45|size1369571:hit:2324:3.12.0.6;Target=jgi|Fracy1|232027|fgenesh2_pg.1_%252523_225 336 621 +;Gap=M933
scaffold45|size1369571	blastx	match_part	681798	682640	495	-	.	ID=scaffold45|size1369571:hsp:3599:3.12.0.6;Parent=scaffold45|size1369571:hit:2324:3.12.0.6;Target=jgi|Fracy1|232027|fgenesh2_pg.1_%252523_225 336 616 +;Gap=M843
scaffold45|size1369571	blastx	match_part	681600	682466	477	-	.	ID=scaffold45|size1369571:hsp:3600:3.12.0.6;Parent=scaffold45|size1369571:hit:2324:3.12.0.6;Target=jgi|Fracy1|232027|fgenesh2_pg.1_%252523_225 336 616 +;Gap=M867
scaffold45|size1369571	blastx	match_part	681153	681995	371	-	.	ID=scaffold45|size1369571:hsp:3601:3.12.0.6;Parent=scaffold45|size1369571:hit:2324:3.12.0.6;Target=jgi|Fracy1|232027|fgenesh2_pg.1_%252523_225 336 615 +;Gap=M843
scaffold45|size1369571	blastx	match_part	679669	680460	250	-	.	ID=scaffold45|size1369571:hsp:3602:3.12.0.6;Parent=scaffold45|size1369571:hit:2324:3.12.0.6;Target=jgi|Fracy1|232027|fgenesh2_pg.1_%252523_225 347 610 +;Gap=M792
scaffold45|size1369571	blastx	match_part	679675	680460	257	-	.	ID=scaffold45|size1369571:hsp:3603:3.12.0.6;Parent=scaffold45|size1369571:hit:2324:3.12.0.6;Target=jgi|Fracy1|232027|fgenesh2_pg.1_%252523_225 339 592 +;Gap=M786
scaffold45|size1369571	blastx	protein_match	679591	684974	142	-	.	ID=scaffold45|size1369571:hit:2325:3.12.0.6;Name=jgi|Fracy1|196334|e_gw1.27.88.1;score=142
scaffold45|size1369571	blastx	match_part	684528	684974	206	-	.	ID=scaffold45|size1369571:hsp:3604:3.12.0.6;Parent=scaffold45|size1369571:hit:2325:3.12.0.6;Target=jgi|Fracy1|196334|e_gw1.27.88.1 3 174 +;Gap=M447
scaffold45|size1369571	blastx	match_part	684450	684947	217	-	.	ID=scaffold45|size1369571:hsp:3605:3.12.0.6;Parent=scaffold45|size1369571:hit:2325:3.12.0.6;Target=jgi|Fracy1|196334|e_gw1.27.88.1 3 167 +;Gap=M498
scaffold45|size1369571	blastx	match_part	684330	684899	245	-	.	ID=scaffold45|size1369571:hsp:3606:3.12.0.6;Parent=scaffold45|size1369571:hit:2325:3.12.0.6;Target=jgi|Fracy1|196334|e_gw1.27.88.1 2 178 +;Gap=M570
scaffold45|size1369571	blastx	match_part	683979	684482	218	-	.	ID=scaffold45|size1369571:hsp:3607:3.12.0.6;Parent=scaffold45|size1369571:hit:2325:3.12.0.6;Target=jgi|Fracy1|196334|e_gw1.27.88.1 1 167 +;Gap=M504
scaffold45|size1369571	blastx	match_part	683679	684251	200	-	.	ID=scaffold45|size1369571:hsp:3608:3.12.0.6;Parent=scaffold45|size1369571:hit:2325:3.12.0.6;Target=jgi|Fracy1|196334|e_gw1.27.88.1 3 172 +;Gap=M573
scaffold45|size1369571	blastx	match_part	683553	684110	232	-	.	ID=scaffold45|size1369571:hsp:3609:3.12.0.6;Parent=scaffold45|size1369571:hit:2325:3.12.0.6;Target=jgi|Fracy1|196334|e_gw1.27.88.1 1 172 +;Gap=M558
scaffold45|size1369571	blastx	match_part	683307	683846	220	-	.	ID=scaffold45|size1369571:hsp:3610:3.12.0.6;Parent=scaffold45|size1369571:hit:2325:3.12.0.6;Target=jgi|Fracy1|196334|e_gw1.27.88.1 2 172 +;Gap=M540
scaffold45|size1369571	blastx	match_part	683256	683762	217	-	.	ID=scaffold45|size1369571:hsp:3611:3.12.0.6;Parent=scaffold45|size1369571:hit:2325:3.12.0.6;Target=jgi|Fracy1|196334|e_gw1.27.88.1 1 172 +;Gap=M507
scaffold45|size1369571	blastx	match_part	683037	683540	222	-	.	ID=scaffold45|size1369571:hsp:3612:3.12.0.6;Parent=scaffold45|size1369571:hit:2325:3.12.0.6;Target=jgi|Fracy1|196334|e_gw1.27.88.1 1 167 +;Gap=M504
scaffold45|size1369571	blastx	match_part	682737	683309	202	-	.	ID=scaffold45|size1369571:hsp:3613:3.12.0.6;Parent=scaffold45|size1369571:hit:2325:3.12.0.6;Target=jgi|Fracy1|196334|e_gw1.27.88.1 3 172 +;Gap=M573
scaffold45|size1369571	blastx	match_part	682611	683168	230	-	.	ID=scaffold45|size1369571:hsp:3614:3.12.0.6;Parent=scaffold45|size1369571:hit:2325:3.12.0.6;Target=jgi|Fracy1|196334|e_gw1.27.88.1 1 172 +;Gap=M558
scaffold45|size1369571	blastx	match_part	682332	682820	220	-	.	ID=scaffold45|size1369571:hsp:3615:3.12.0.6;Parent=scaffold45|size1369571:hit:2325:3.12.0.6;Target=jgi|Fracy1|196334|e_gw1.27.88.1 1 170 +;Gap=M489
scaffold45|size1369571	blastx	match_part	681975	682598	227	-	.	ID=scaffold45|size1369571:hsp:3616:3.12.0.6;Parent=scaffold45|size1369571:hit:2325:3.12.0.6;Target=jgi|Fracy1|196334|e_gw1.27.88.1 1 178 +;Gap=M624
scaffold45|size1369571	blastx	match_part	681894	682433	222	-	.	ID=scaffold45|size1369571:hsp:3617:3.12.0.6;Parent=scaffold45|size1369571:hit:2325:3.12.0.6;Target=jgi|Fracy1|196334|e_gw1.27.88.1 2 172 +;Gap=M540
scaffold45|size1369571	blastx	match_part	681600	682127	223	-	.	ID=scaffold45|size1369571:hsp:3618:3.12.0.6;Parent=scaffold45|size1369571:hit:2325:3.12.0.6;Target=jgi|Fracy1|196334|e_gw1.27.88.1 1 163 +;Gap=M528
scaffold45|size1369571	blastx	match_part	681300	681776	213	-	.	ID=scaffold45|size1369571:hsp:3619:3.12.0.6;Parent=scaffold45|size1369571:hit:2325:3.12.0.6;Target=jgi|Fracy1|196334|e_gw1.27.88.1 2 173 +;Gap=M477
scaffold45|size1369571	blastx	match_part	680955	681569	163	-	.	ID=scaffold45|size1369571:hsp:3620:3.12.0.6;Parent=scaffold45|size1369571:hit:2325:3.12.0.6;Target=jgi|Fracy1|196334|e_gw1.27.88.1 1 176 +;Gap=M615
scaffold45|size1369571	blastx	match_part	680949	681383	134	-	.	ID=scaffold45|size1369571:hsp:3621:3.12.0.6;Parent=scaffold45|size1369571:hit:2325:3.12.0.6;Target=jgi|Fracy1|196334|e_gw1.27.88.1 2 158 +;Gap=M435
scaffold45|size1369571	blastx	match_part	680398	680868	164	-	.	ID=scaffold45|size1369571:hsp:3622:3.12.0.6;Parent=scaffold45|size1369571:hit:2325:3.12.0.6;Target=jgi|Fracy1|196334|e_gw1.27.88.1 2 170 +;Gap=M471
scaffold45|size1369571	blastx	match_part	680281	680844	220	-	.	ID=scaffold45|size1369571:hsp:3623:3.12.0.6;Parent=scaffold45|size1369571:hit:2325:3.12.0.6;Target=jgi|Fracy1|196334|e_gw1.27.88.1 2 173 +;Gap=M564
scaffold45|size1369571	blastx	match_part	680077	680568	194	-	.	ID=scaffold45|size1369571:hsp:3624:3.12.0.6;Parent=scaffold45|size1369571:hit:2325:3.12.0.6;Target=jgi|Fracy1|196334|e_gw1.27.88.1 2 173 +;Gap=M492
scaffold45|size1369571	blastx	match_part	679873	680412	188	-	.	ID=scaffold45|size1369571:hsp:3625:3.12.0.6;Parent=scaffold45|size1369571:hit:2325:3.12.0.6;Target=jgi|Fracy1|196334|e_gw1.27.88.1 2 173 +;Gap=M540
scaffold45|size1369571	blastx	match_part	679591	680067	142	-	.	ID=scaffold45|size1369571:hsp:3626:3.12.0.6;Parent=scaffold45|size1369571:hit:2325:3.12.0.6;Target=jgi|Fracy1|196334|e_gw1.27.88.1 1 163 +;Gap=M477
scaffold45|size1369571	blastx	protein_match	679591	681953	132	-	.	ID=scaffold45|size1369571:hit:2326:3.12.0.6;Name=jgi|Fracy1|197910|e_gw1.36.50.1;score=132
scaffold45|size1369571	blastx	match_part	681414	681953	117	-	.	ID=scaffold45|size1369571:hsp:3627:3.12.0.6;Parent=scaffold45|size1369571:hit:2326:3.12.0.6;Target=jgi|Fracy1|197910|e_gw1.36.50.1 1 188 +;Gap=M540
scaffold45|size1369571	blastx	match_part	680964	681593	177	-	.	ID=scaffold45|size1369571:hsp:3628:3.12.0.6;Parent=scaffold45|size1369571:hit:2326:3.12.0.6;Target=jgi|Fracy1|197910|e_gw1.36.50.1 1 189 +;Gap=M630
scaffold45|size1369571	blastx	match_part	680485	680940	139	-	.	ID=scaffold45|size1369571:hsp:3629:3.12.0.6;Parent=scaffold45|size1369571:hit:2326:3.12.0.6;Target=jgi|Fracy1|197910|e_gw1.36.50.1 18 189 +;Gap=M456
scaffold45|size1369571	blastx	match_part	680380	680928	189	-	.	ID=scaffold45|size1369571:hsp:3630:3.12.0.6;Parent=scaffold45|size1369571:hit:2326:3.12.0.6;Target=jgi|Fracy1|197910|e_gw1.36.50.1 2 188 +;Gap=M549
scaffold45|size1369571	blastx	match_part	680320	680856	173	-	.	ID=scaffold45|size1369571:hsp:3631:3.12.0.6;Parent=scaffold45|size1369571:hit:2326:3.12.0.6;Target=jgi|Fracy1|197910|e_gw1.36.50.1 2 188 +;Gap=M537
scaffold45|size1369571	blastx	match_part	680281	680811	188	-	.	ID=scaffold45|size1369571:hsp:3632:3.12.0.6;Parent=scaffold45|size1369571:hit:2326:3.12.0.6;Target=jgi|Fracy1|197910|e_gw1.36.50.1 1 189 +;Gap=M531
scaffold45|size1369571	blastx	match_part	680176	680712	183	-	.	ID=scaffold45|size1369571:hsp:3633:3.12.0.6;Parent=scaffold45|size1369571:hit:2326:3.12.0.6;Target=jgi|Fracy1|197910|e_gw1.36.50.1 2 188 +;Gap=M537
scaffold45|size1369571	blastx	match_part	679972	680508	176	-	.	ID=scaffold45|size1369571:hsp:3634:3.12.0.6;Parent=scaffold45|size1369571:hit:2326:3.12.0.6;Target=jgi|Fracy1|197910|e_gw1.36.50.1 2 188 +;Gap=M537
scaffold45|size1369571	blastx	match_part	679864	680403	174	-	.	ID=scaffold45|size1369571:hsp:3635:3.12.0.6;Parent=scaffold45|size1369571:hit:2326:3.12.0.6;Target=jgi|Fracy1|197910|e_gw1.36.50.1 1 184 +;Gap=M540
scaffold45|size1369571	blastx	match_part	679873	680355	177	-	.	ID=scaffold45|size1369571:hsp:3636:3.12.0.6;Parent=scaffold45|size1369571:hit:2326:3.12.0.6;Target=jgi|Fracy1|197910|e_gw1.36.50.1 1 189 +;Gap=M483
scaffold45|size1369571	blastx	match_part	679726	680304	176	-	.	ID=scaffold45|size1369571:hsp:3637:3.12.0.6;Parent=scaffold45|size1369571:hit:2326:3.12.0.6;Target=jgi|Fracy1|197910|e_gw1.36.50.1 2 182 +;Gap=M579
scaffold45|size1369571	blastx	match_part	679633	680175	145	-	.	ID=scaffold45|size1369571:hsp:3638:3.12.0.6;Parent=scaffold45|size1369571:hit:2326:3.12.0.6;Target=jgi|Fracy1|197910|e_gw1.36.50.1 1 189 +;Gap=M543
scaffold45|size1369571	blastx	match_part	679591	680100	132	-	.	ID=scaffold45|size1369571:hsp:3639:3.12.0.6;Parent=scaffold45|size1369571:hit:2326:3.12.0.6;Target=jgi|Fracy1|197910|e_gw1.36.50.1 2 179 +;Gap=M510
scaffold45|size1369571	blastx	protein_match	681417	684998	136	-	.	ID=scaffold45|size1369571:hit:2327:3.12.0.6;Name=jgi|Thaps3|12197|fgenesh1_pg.C_chr_24000073;score=136
scaffold45|size1369571	blastx	match_part	684606	684998	130	-	.	ID=scaffold45|size1369571:hsp:3640:3.12.0.6;Parent=scaffold45|size1369571:hit:2327:3.12.0.6;Target=jgi|Thaps3|12197|fgenesh1_pg.C_chr_24000073 75 219 +;Gap=M393
scaffold45|size1369571	blastx	match_part	684600	684974	127	-	.	ID=scaffold45|size1369571:hsp:3641:3.12.0.6;Parent=scaffold45|size1369571:hit:2327:3.12.0.6;Target=jgi|Thaps3|12197|fgenesh1_pg.C_chr_24000073 101 212 +;Gap=M375
scaffold45|size1369571	blastx	match_part	684246	684890	140	-	.	ID=scaffold45|size1369571:hsp:3642:3.12.0.6;Parent=scaffold45|size1369571:hit:2327:3.12.0.6;Target=jgi|Thaps3|12197|fgenesh1_pg.C_chr_24000073 60 254 +;Gap=M645
scaffold45|size1369571	blastx	match_part	684327	684869	157	-	.	ID=scaffold45|size1369571:hsp:3643:3.12.0.6;Parent=scaffold45|size1369571:hit:2327:3.12.0.6;Target=jgi|Thaps3|12197|fgenesh1_pg.C_chr_24000073 59 239 +;Gap=M543
scaffold45|size1369571	blastx	match_part	684135	684593	158	-	.	ID=scaffold45|size1369571:hsp:3644:3.12.0.6;Parent=scaffold45|size1369571:hit:2327:3.12.0.6;Target=jgi|Thaps3|12197|fgenesh1_pg.C_chr_24000073 60 219 +;Gap=M459
scaffold45|size1369571	blastx	match_part	683676	684320	160	-	.	ID=scaffold45|size1369571:hsp:3645:3.12.0.6;Parent=scaffold45|size1369571:hit:2327:3.12.0.6;Target=jgi|Thaps3|12197|fgenesh1_pg.C_chr_24000073 60 254 +;Gap=M645
scaffold45|size1369571	blastx	match_part	683658	684122	158	-	.	ID=scaffold45|size1369571:hsp:3646:3.12.0.6;Parent=scaffold45|size1369571:hit:2327:3.12.0.6;Target=jgi|Thaps3|12197|fgenesh1_pg.C_chr_24000073 60 212 +;Gap=M465
scaffold45|size1369571	blastx	match_part	683304	683849	158	-	.	ID=scaffold45|size1369571:hsp:3647:3.12.0.6;Parent=scaffold45|size1369571:hit:2327:3.12.0.6;Target=jgi|Thaps3|12197|fgenesh1_pg.C_chr_24000073 60 254 +;Gap=M546
scaffold45|size1369571	blastx	match_part	682734	683378	160	-	.	ID=scaffold45|size1369571:hsp:3648:3.12.0.6;Parent=scaffold45|size1369571:hit:2327:3.12.0.6;Target=jgi|Thaps3|12197|fgenesh1_pg.C_chr_24000073 60 254 +;Gap=M645
scaffold45|size1369571	blastx	match_part	682716	683180	154	-	.	ID=scaffold45|size1369571:hsp:3649:3.12.0.6;Parent=scaffold45|size1369571:hit:2327:3.12.0.6;Target=jgi|Thaps3|12197|fgenesh1_pg.C_chr_24000073 60 212 +;Gap=M465
scaffold45|size1369571	blastx	match_part	682251	682709	160	-	.	ID=scaffold45|size1369571:hsp:3650:3.12.0.6;Parent=scaffold45|size1369571:hit:2327:3.12.0.6;Target=jgi|Thaps3|12197|fgenesh1_pg.C_chr_24000073 60 219 +;Gap=M459
scaffold45|size1369571	blastx	match_part	681891	682436	151	-	.	ID=scaffold45|size1369571:hsp:3651:3.12.0.6;Parent=scaffold45|size1369571:hit:2327:3.12.0.6;Target=jgi|Thaps3|12197|fgenesh1_pg.C_chr_24000073 60 254 +;Gap=M546
scaffold45|size1369571	blastx	match_part	681684	682238	168	-	.	ID=scaffold45|size1369571:hsp:3652:3.12.0.6;Parent=scaffold45|size1369571:hit:2327:3.12.0.6;Target=jgi|Thaps3|12197|fgenesh1_pg.C_chr_24000073 60 245 +;Gap=M555
scaffold45|size1369571	blastx	match_part	681567	682184	167	-	.	ID=scaffold45|size1369571:hsp:3653:3.12.0.6;Parent=scaffold45|size1369571:hit:2327:3.12.0.6;Target=jgi|Thaps3|12197|fgenesh1_pg.C_chr_24000073 61 265 +;Gap=M618
scaffold45|size1369571	blastx	match_part	681417	681965	136	-	.	ID=scaffold45|size1369571:hsp:3654:3.12.0.6;Parent=scaffold45|size1369571:hit:2327:3.12.0.6;Target=jgi|Thaps3|12197|fgenesh1_pg.C_chr_24000073 60 248 +;Gap=M549
scaffold45|size1369571	blastx	protein_match	680308	685073	118	-	.	ID=scaffold45|size1369571:hit:2328:3.12.0.6;Name=jgi|Thaoce1|84814|rna20623;score=118
scaffold45|size1369571	blastx	match_part	684549	685073	132	-	.	ID=scaffold45|size1369571:hsp:3655:3.12.0.6;Parent=scaffold45|size1369571:hit:2328:3.12.0.6;Target=jgi|Thaoce1|84814|rna20623 760 937 +;Gap=M525
scaffold45|size1369571	blastx	match_part	683328	684848	136	-	.	ID=scaffold45|size1369571:hsp:3656:3.12.0.6;Parent=scaffold45|size1369571:hit:2328:3.12.0.6;Target=jgi|Thaoce1|84814|rna20623 398 943 +;Gap=M1521
scaffold45|size1369571	blastx	match_part	683136	684674	157	-	.	ID=scaffold45|size1369571:hsp:3657:3.12.0.6;Parent=scaffold45|size1369571:hit:2328:3.12.0.6;Target=jgi|Thaoce1|84814|rna20623 415 937 +;Gap=M1539
scaffold45|size1369571	blastx	match_part	682857	684605	122	-	.	ID=scaffold45|size1369571:hsp:3658:3.12.0.6;Parent=scaffold45|size1369571:hit:2328:3.12.0.6;Target=jgi|Thaoce1|84814|rna20623 413 943 +;Gap=M1749
scaffold45|size1369571	blastx	match_part	683037	684410	138	-	.	ID=scaffold45|size1369571:hsp:3659:3.12.0.6;Parent=scaffold45|size1369571:hit:2328:3.12.0.6;Target=jgi|Thaoce1|84814|rna20623 387 921 +;Gap=M1374
scaffold45|size1369571	blastx	match_part	682665	684203	160	-	.	ID=scaffold45|size1369571:hsp:3660:3.12.0.6;Parent=scaffold45|size1369571:hit:2328:3.12.0.6;Target=jgi|Thaoce1|84814|rna20623 415 937 +;Gap=M1539
scaffold45|size1369571	blastx	match_part	682386	684029	141	-	.	ID=scaffold45|size1369571:hsp:3661:3.12.0.6;Parent=scaffold45|size1369571:hit:2328:3.12.0.6;Target=jgi|Thaoce1|84814|rna20623 415 943 +;Gap=M1644
scaffold45|size1369571	blastx	match_part	682194	683939	167	-	.	ID=scaffold45|size1369571:hsp:3662:3.12.0.6;Parent=scaffold45|size1369571:hit:2328:3.12.0.6;Target=jgi|Thaoce1|84814|rna20623 387 937 +;Gap=M1746
scaffold45|size1369571	blastx	match_part	681942	683477	137	-	.	ID=scaffold45|size1369571:hsp:3663:3.12.0.6;Parent=scaffold45|size1369571:hit:2328:3.12.0.6;Target=jgi|Thaoce1|84814|rna20623 413 942 +;Gap=M1536
scaffold45|size1369571	blastx	match_part	681759	683261	152	-	.	ID=scaffold45|size1369571:hsp:3664:3.12.0.6;Parent=scaffold45|size1369571:hit:2328:3.12.0.6;Target=jgi|Thaoce1|84814|rna20623 415 925 +;Gap=M1503
scaffold45|size1369571	blastx	match_part	681591	683087	128	-	.	ID=scaffold45|size1369571:hsp:3665:3.12.0.6;Parent=scaffold45|size1369571:hit:2328:3.12.0.6;Target=jgi|Thaoce1|84814|rna20623 415 924 +;Gap=M1497
scaffold45|size1369571	blastx	match_part	681246	682721	128	-	.	ID=scaffold45|size1369571:hsp:3666:3.12.0.6;Parent=scaffold45|size1369571:hit:2328:3.12.0.6;Target=jgi|Thaoce1|84814|rna20623 413 958 +;Gap=M1476
scaffold45|size1369571	blastx	match_part	680347	680733	120	-	.	ID=scaffold45|size1369571:hsp:3667:3.12.0.6;Parent=scaffold45|size1369571:hit:2328:3.12.0.6;Target=jgi|Thaoce1|84814|rna20623 813 937 +;Gap=M387
scaffold45|size1369571	blastx	match_part	680308	680628	118	-	.	ID=scaffold45|size1369571:hsp:3668:3.12.0.6;Parent=scaffold45|size1369571:hit:2328:3.12.0.6;Target=jgi|Thaoce1|84814|rna20623 816 922 +;Gap=M321
scaffold45|size1369571	blastx	protein_match	679687	684914	121	-	.	ID=scaffold45|size1369571:hit:2329:3.12.0.6;Name=jgi|Fracy1|189364|e_gw1.9.945.1;score=121
scaffold45|size1369571	blastx	match_part	684636	684914	147	-	.	ID=scaffold45|size1369571:hsp:3669:3.12.0.6;Parent=scaffold45|size1369571:hit:2329:3.12.0.6;Target=jgi|Fracy1|189364|e_gw1.9.945.1 2 88 +;Gap=M279
scaffold45|size1369571	blastx	match_part	684264	684518	119	-	.	ID=scaffold45|size1369571:hsp:3670:3.12.0.6;Parent=scaffold45|size1369571:hit:2329:3.12.0.6;Target=jgi|Fracy1|189364|e_gw1.9.945.1 2 88 +;Gap=M255
scaffold45|size1369571	blastx	match_part	684150	684404	125	-	.	ID=scaffold45|size1369571:hsp:3671:3.12.0.6;Parent=scaffold45|size1369571:hit:2329:3.12.0.6;Target=jgi|Fracy1|189364|e_gw1.9.945.1 7 89 +;Gap=M255
scaffold45|size1369571	blastx	match_part	684069	684344	129	-	.	ID=scaffold45|size1369571:hsp:3672:3.12.0.6;Parent=scaffold45|size1369571:hit:2329:3.12.0.6;Target=jgi|Fracy1|189364|e_gw1.9.945.1 2 91 +;Gap=M276
scaffold45|size1369571	blastx	match_part	683682	683945	126	-	.	ID=scaffold45|size1369571:hsp:3673:3.12.0.6;Parent=scaffold45|size1369571:hit:2329:3.12.0.6;Target=jgi|Fracy1|189364|e_gw1.9.945.1 3 84 +;Gap=M264
scaffold45|size1369571	blastx	match_part	683598	683873	127	-	.	ID=scaffold45|size1369571:hsp:3674:3.12.0.6;Parent=scaffold45|size1369571:hit:2329:3.12.0.6;Target=jgi|Fracy1|189364|e_gw1.9.945.1 2 91 +;Gap=M276
scaffold45|size1369571	blastx	match_part	683211	683474	128	-	.	ID=scaffold45|size1369571:hsp:3675:3.12.0.6;Parent=scaffold45|size1369571:hit:2329:3.12.0.6;Target=jgi|Fracy1|189364|e_gw1.9.945.1 3 84 +;Gap=M264
scaffold45|size1369571	blastx	match_part	683127	683402	130	-	.	ID=scaffold45|size1369571:hsp:3676:3.12.0.6;Parent=scaffold45|size1369571:hit:2329:3.12.0.6;Target=jgi|Fracy1|189364|e_gw1.9.945.1 2 91 +;Gap=M276
scaffold45|size1369571	blastx	match_part	682740	683003	126	-	.	ID=scaffold45|size1369571:hsp:3677:3.12.0.6;Parent=scaffold45|size1369571:hit:2329:3.12.0.6;Target=jgi|Fracy1|189364|e_gw1.9.945.1 3 84 +;Gap=M264
scaffold45|size1369571	blastx	match_part	682656	682931	127	-	.	ID=scaffold45|size1369571:hsp:3678:3.12.0.6;Parent=scaffold45|size1369571:hit:2329:3.12.0.6;Target=jgi|Fracy1|189364|e_gw1.9.945.1 2 91 +;Gap=M276
scaffold45|size1369571	blastx	match_part	682380	682634	125	-	.	ID=scaffold45|size1369571:hsp:3679:3.12.0.6;Parent=scaffold45|size1369571:hit:2329:3.12.0.6;Target=jgi|Fracy1|189364|e_gw1.9.945.1 2 88 +;Gap=M255
scaffold45|size1369571	blastx	match_part	682266	682532	127	-	.	ID=scaffold45|size1369571:hsp:3680:3.12.0.6;Parent=scaffold45|size1369571:hit:2329:3.12.0.6;Target=jgi|Fracy1|189364|e_gw1.9.945.1 3 89 +;Gap=M267
scaffold45|size1369571	blastx	match_part	682185	682460	129	-	.	ID=scaffold45|size1369571:hsp:3681:3.12.0.6;Parent=scaffold45|size1369571:hit:2329:3.12.0.6;Target=jgi|Fracy1|189364|e_gw1.9.945.1 2 91 +;Gap=M276
scaffold45|size1369571	blastx	match_part	681798	682061	123	-	.	ID=scaffold45|size1369571:hsp:3682:3.12.0.6;Parent=scaffold45|size1369571:hit:2329:3.12.0.6;Target=jgi|Fracy1|189364|e_gw1.9.945.1 3 84 +;Gap=M264
scaffold45|size1369571	blastx	match_part	681714	681989	124	-	.	ID=scaffold45|size1369571:hsp:3683:3.12.0.6;Parent=scaffold45|size1369571:hit:2329:3.12.0.6;Target=jgi|Fracy1|189364|e_gw1.9.945.1 2 91 +;Gap=M276
scaffold45|size1369571	blastx	match_part	681516	681791	126	-	.	ID=scaffold45|size1369571:hsp:3684:3.12.0.6;Parent=scaffold45|size1369571:hit:2329:3.12.0.6;Target=jgi|Fracy1|189364|e_gw1.9.945.1 2 91 +;Gap=M276
scaffold45|size1369571	blastx	match_part	680338	680631	133	-	.	ID=scaffold45|size1369571:hsp:3685:3.12.0.6;Parent=scaffold45|size1369571:hit:2329:3.12.0.6;Target=jgi|Fracy1|189364|e_gw1.9.945.1 2 91 +;Gap=M294
scaffold45|size1369571	blastx	match_part	680314	680583	117	-	.	ID=scaffold45|size1369571:hsp:3686:3.12.0.6;Parent=scaffold45|size1369571:hit:2329:3.12.0.6;Target=jgi|Fracy1|189364|e_gw1.9.945.1 2 91 +;Gap=M270
scaffold45|size1369571	blastx	match_part	680269	680556	124	-	.	ID=scaffold45|size1369571:hsp:3687:3.12.0.6;Parent=scaffold45|size1369571:hit:2329:3.12.0.6;Target=jgi|Fracy1|189364|e_gw1.9.945.1 3 90 +;Gap=M288
scaffold45|size1369571	blastx	match_part	680230	680511	123	-	.	ID=scaffold45|size1369571:hsp:3688:3.12.0.6;Parent=scaffold45|size1369571:hit:2329:3.12.0.6;Target=jgi|Fracy1|189364|e_gw1.9.945.1 2 91 +;Gap=M282
scaffold45|size1369571	blastx	match_part	679687	679944	121	-	.	ID=scaffold45|size1369571:hsp:3689:3.12.0.6;Parent=scaffold45|size1369571:hit:2329:3.12.0.6;Target=jgi|Fracy1|189364|e_gw1.9.945.1 3 88 +;Gap=M258
scaffold45|size1369571	blastx	protein_match	679987	680607	134	-	.	ID=scaffold45|size1369571:hit:2330:3.12.0.6;Name=jgi|Fracy1|194794|e_gw1.22.86.1;score=134
scaffold45|size1369571	blastx	match_part	680191	680607	127	-	.	ID=scaffold45|size1369571:hsp:3690:3.12.0.6;Parent=scaffold45|size1369571:hit:2330:3.12.0.6;Target=jgi|Fracy1|194794|e_gw1.22.86.1 46 196 +;Gap=M417
scaffold45|size1369571	blastx	match_part	679987	680403	134	-	.	ID=scaffold45|size1369571:hsp:3691:3.12.0.6;Parent=scaffold45|size1369571:hit:2330:3.12.0.6;Target=jgi|Fracy1|194794|e_gw1.22.86.1 46 196 +;Gap=M417
scaffold45|size1369571	blastx	protein_match	680275	684914	119	-	.	ID=scaffold45|size1369571:hit:2331:3.12.0.6;Name=jgi|Fracy1|144430|gw1.8.207.1;score=119
scaffold45|size1369571	blastx	match_part	684624	684914	121	-	.	ID=scaffold45|size1369571:hsp:3692:3.12.0.6;Parent=scaffold45|size1369571:hit:2331:3.12.0.6;Target=jgi|Fracy1|144430|gw1.8.207.1 5 101 +;Gap=M291
scaffold45|size1369571	blastx	match_part	684540	684815	132	-	.	ID=scaffold45|size1369571:hsp:3693:3.12.0.6;Parent=scaffold45|size1369571:hit:2331:3.12.0.6;Target=jgi|Fracy1|144430|gw1.8.207.1 5 96 +;Gap=M276
scaffold45|size1369571	blastx	match_part	684069	684344	125	-	.	ID=scaffold45|size1369571:hsp:3694:3.12.0.6;Parent=scaffold45|size1369571:hit:2331:3.12.0.6;Target=jgi|Fracy1|144430|gw1.8.207.1 5 96 +;Gap=M276
scaffold45|size1369571	blastx	match_part	683682	683972	120	-	.	ID=scaffold45|size1369571:hsp:3695:3.12.0.6;Parent=scaffold45|size1369571:hit:2331:3.12.0.6;Target=jgi|Fracy1|144430|gw1.8.207.1 5 101 +;Gap=M291
scaffold45|size1369571	blastx	match_part	683127	683402	125	-	.	ID=scaffold45|size1369571:hsp:3696:3.12.0.6;Parent=scaffold45|size1369571:hit:2331:3.12.0.6;Target=jgi|Fracy1|144430|gw1.8.207.1 5 96 +;Gap=M276
scaffold45|size1369571	blastx	match_part	682740	683006	117	-	.	ID=scaffold45|size1369571:hsp:3697:3.12.0.6;Parent=scaffold45|size1369571:hit:2331:3.12.0.6;Target=jgi|Fracy1|144430|gw1.8.207.1 13 101 +;Gap=M267
scaffold45|size1369571	blastx	match_part	682185	682460	125	-	.	ID=scaffold45|size1369571:hsp:3698:3.12.0.6;Parent=scaffold45|size1369571:hit:2331:3.12.0.6;Target=jgi|Fracy1|144430|gw1.8.207.1 5 96 +;Gap=M276
scaffold45|size1369571	blastx	match_part	681702	681989	123	-	.	ID=scaffold45|size1369571:hsp:3699:3.12.0.6;Parent=scaffold45|size1369571:hit:2331:3.12.0.6;Target=jgi|Fracy1|144430|gw1.8.207.1 5 100 +;Gap=M288
scaffold45|size1369571	blastx	match_part	680275	680604	119	-	.	ID=scaffold45|size1369571:hsp:3700:3.12.0.6;Parent=scaffold45|size1369571:hit:2331:3.12.0.6;Target=jgi|Fracy1|144430|gw1.8.207.1 2 101 +;Gap=M330
scaffold45|size1369571	blastx	protein_match	680050	680721	126	-	.	ID=scaffold45|size1369571:hit:2332:3.12.0.6;Name=jgi|Fracy1|177964|e_gw1.1.1358.1;score=126
scaffold45|size1369571	blastx	match_part	680458	680721	117	-	.	ID=scaffold45|size1369571:hsp:3701:3.12.0.6;Parent=scaffold45|size1369571:hit:2332:3.12.0.6;Target=jgi|Fracy1|177964|e_gw1.1.1358.1 46 145 +;Gap=M264
scaffold45|size1369571	blastx	match_part	680254	680538	132	-	.	ID=scaffold45|size1369571:hsp:3702:3.12.0.6;Parent=scaffold45|size1369571:hit:2332:3.12.0.6;Target=jgi|Fracy1|177964|e_gw1.1.1358.1 39 145 +;Gap=M285
scaffold45|size1369571	blastx	match_part	680050	680334	126	-	.	ID=scaffold45|size1369571:hsp:3703:3.12.0.6;Parent=scaffold45|size1369571:hit:2332:3.12.0.6;Target=jgi|Fracy1|177964|e_gw1.1.1358.1 39 145 +;Gap=M285
scaffold45|size1369571	blastx	protein_match	679894	680190	117	-	.	ID=scaffold45|size1369571:hit:2333:3.12.0.6;Name=jgi|Fracy1|191859|e_gw1.13.72.1;score=117
scaffold45|size1369571	blastx	match_part	679894	680190	117	-	.	ID=scaffold45|size1369571:hsp:3704:3.12.0.6;Parent=scaffold45|size1369571:hit:2333:3.12.0.6;Target=jgi|Fracy1|191859|e_gw1.13.72.1 166 268 +;Gap=M297
scaffold45|size1369571	blastx	protein_match	679651	681896	142	-	.	ID=scaffold45|size1369571:hit:2334:3.12.0.6;Name=jgi|Fracy1|146260|gw1.1.849.1;score=142
scaffold45|size1369571	blastx	match_part	681042	681896	188	-	.	ID=scaffold45|size1369571:hsp:3705:3.12.0.6;Parent=scaffold45|size1369571:hit:2334:3.12.0.6;Target=jgi|Fracy1|146260|gw1.1.849.1 7 361 +;Gap=M855
scaffold45|size1369571	blastx	match_part	680949	681416	152	-	.	ID=scaffold45|size1369571:hsp:3706:3.12.0.6;Parent=scaffold45|size1369571:hit:2334:3.12.0.6;Target=jgi|Fracy1|146260|gw1.1.849.1 11 216 +;Gap=M468
scaffold45|size1369571	blastx	match_part	680227	680958	237	-	.	ID=scaffold45|size1369571:hsp:3707:3.12.0.6;Parent=scaffold45|size1369571:hit:2334:3.12.0.6;Target=jgi|Fracy1|146260|gw1.1.849.1 72 361 +;Gap=M732
scaffold45|size1369571	blastx	match_part	680026	680946	290	-	.	ID=scaffold45|size1369571:hsp:3708:3.12.0.6;Parent=scaffold45|size1369571:hit:2334:3.12.0.6;Target=jgi|Fracy1|146260|gw1.1.849.1 8 360 +;Gap=M921
scaffold45|size1369571	blastx	match_part	679828	680784	290	-	.	ID=scaffold45|size1369571:hsp:3709:3.12.0.6;Parent=scaffold45|size1369571:hit:2334:3.12.0.6;Target=jgi|Fracy1|146260|gw1.1.849.1 2 358 +;Gap=M957
scaffold45|size1369571	blastx	match_part	679726	680625	255	-	.	ID=scaffold45|size1369571:hsp:3710:3.12.0.6;Parent=scaffold45|size1369571:hit:2334:3.12.0.6;Target=jgi|Fracy1|146260|gw1.1.849.1 7 360 +;Gap=M900
scaffold45|size1369571	blastx	match_part	679651	680127	142	-	.	ID=scaffold45|size1369571:hsp:3711:3.12.0.6;Parent=scaffold45|size1369571:hit:2334:3.12.0.6;Target=jgi|Fracy1|146260|gw1.1.849.1 1 167 +;Gap=M477
scaffold45|size1369571	blastx	protein_match	679676	680971	202	+	.	ID=scaffold45|size1369571:hit:2335:3.12.0.6;Name=jgi|Fracy1|184994|e_gw1.6.723.1;score=202
scaffold45|size1369571	blastx	match_part	679676	680344	202	+	.	ID=scaffold45|size1369571:hsp:3712:3.12.0.6;Parent=scaffold45|size1369571:hit:2335:3.12.0.6;Target=jgi|Fracy1|184994|e_gw1.6.723.1 24 234 +;Gap=M669
scaffold45|size1369571	blastx	match_part	679691	680449	178	+	.	ID=scaffold45|size1369571:hsp:3713:3.12.0.6;Parent=scaffold45|size1369571:hit:2335:3.12.0.6;Target=jgi|Fracy1|184994|e_gw1.6.723.1 1 221 +;Gap=M759
scaffold45|size1369571	blastx	match_part	680099	680860	175	+	.	ID=scaffold45|size1369571:hsp:3714:3.12.0.6;Parent=scaffold45|size1369571:hit:2335:3.12.0.6;Target=jgi|Fracy1|184994|e_gw1.6.723.1 1 230 +;Gap=M762
scaffold45|size1369571	blastx	match_part	680279	680944	192	+	.	ID=scaffold45|size1369571:hsp:3715:3.12.0.6;Parent=scaffold45|size1369571:hit:2335:3.12.0.6;Target=jgi|Fracy1|184994|e_gw1.6.723.1 1 230 +;Gap=M666
scaffold45|size1369571	blastx	match_part	680345	680971	166	+	.	ID=scaffold45|size1369571:hsp:3716:3.12.0.6;Parent=scaffold45|size1369571:hit:2335:3.12.0.6;Target=jgi|Fracy1|184994|e_gw1.6.723.1 3 203 +;Gap=M627
scaffold45|size1369571	blastx	protein_match	679652	681486	152	+	.	ID=scaffold45|size1369571:hit:2336:3.12.0.6;Name=jgi|Thaoce1|99965|rna28232;score=152
scaffold45|size1369571	blastx	match_part	679652	680182	152	+	.	ID=scaffold45|size1369571:hsp:3717:3.12.0.6;Parent=scaffold45|size1369571:hit:2336:3.12.0.6;Target=jgi|Thaoce1|99965|rna28232 95 247 +;Gap=M531
scaffold45|size1369571	blastx	match_part	679709	680440	193	+	.	ID=scaffold45|size1369571:hsp:3718:3.12.0.6;Parent=scaffold45|size1369571:hit:2336:3.12.0.6;Target=jgi|Thaoce1|99965|rna28232 12 245 +;Gap=M732
scaffold45|size1369571	blastx	match_part	679910	680644	184	+	.	ID=scaffold45|size1369571:hsp:3719:3.12.0.6;Parent=scaffold45|size1369571:hit:2336:3.12.0.6;Target=jgi|Thaoce1|99965|rna28232 11 245 +;Gap=M735
scaffold45|size1369571	blastx	match_part	680180	680848	185	+	.	ID=scaffold45|size1369571:hsp:3720:3.12.0.6;Parent=scaffold45|size1369571:hit:2336:3.12.0.6;Target=jgi|Thaoce1|99965|rna28232 13 245 +;Gap=M669
scaffold45|size1369571	blastx	match_part	680318	680944	175	+	.	ID=scaffold45|size1369571:hsp:3721:3.12.0.6;Parent=scaffold45|size1369571:hit:2336:3.12.0.6;Target=jgi|Thaoce1|99965|rna28232 11 225 +;Gap=M627
scaffold45|size1369571	blastx	match_part	680947	681396	133	+	.	ID=scaffold45|size1369571:hsp:3722:3.12.0.6;Parent=scaffold45|size1369571:hit:2336:3.12.0.6;Target=jgi|Thaoce1|99965|rna28232 91 244 +;Gap=M450
scaffold45|size1369571	blastx	match_part	681001	681486	123	+	.	ID=scaffold45|size1369571:hsp:3723:3.12.0.6;Parent=scaffold45|size1369571:hit:2336:3.12.0.6;Target=jgi|Thaoce1|99965|rna28232 89 245 +;Gap=M486
scaffold45|size1369571	blastx	protein_match	679591	681953	132	-	.	ID=scaffold45|size1369571:hit:2337:3.12.0.6;Name=jgi|Fracy1|197910|e_gw1.36.50.1;score=132
scaffold45|size1369571	blastx	match_part	681414	681953	117	-	.	ID=scaffold45|size1369571:hsp:3724:3.12.0.6;Parent=scaffold45|size1369571:hit:2337:3.12.0.6;Target=jgi|Fracy1|197910|e_gw1.36.50.1 1 188 +;Gap=M540
scaffold45|size1369571	blastx	match_part	680964	681593	177	-	.	ID=scaffold45|size1369571:hsp:3725:3.12.0.6;Parent=scaffold45|size1369571:hit:2337:3.12.0.6;Target=jgi|Fracy1|197910|e_gw1.36.50.1 1 189 +;Gap=M630
scaffold45|size1369571	blastx	match_part	680485	680940	139	-	.	ID=scaffold45|size1369571:hsp:3726:3.12.0.6;Parent=scaffold45|size1369571:hit:2337:3.12.0.6;Target=jgi|Fracy1|197910|e_gw1.36.50.1 18 189 +;Gap=M456
scaffold45|size1369571	blastx	match_part	680380	680928	189	-	.	ID=scaffold45|size1369571:hsp:3727:3.12.0.6;Parent=scaffold45|size1369571:hit:2337:3.12.0.6;Target=jgi|Fracy1|197910|e_gw1.36.50.1 2 188 +;Gap=M549
scaffold45|size1369571	blastx	match_part	680320	680856	173	-	.	ID=scaffold45|size1369571:hsp:3728:3.12.0.6;Parent=scaffold45|size1369571:hit:2337:3.12.0.6;Target=jgi|Fracy1|197910|e_gw1.36.50.1 2 188 +;Gap=M537
scaffold45|size1369571	blastx	match_part	680281	680811	188	-	.	ID=scaffold45|size1369571:hsp:3729:3.12.0.6;Parent=scaffold45|size1369571:hit:2337:3.12.0.6;Target=jgi|Fracy1|197910|e_gw1.36.50.1 1 189 +;Gap=M531
scaffold45|size1369571	blastx	match_part	680176	680712	183	-	.	ID=scaffold45|size1369571:hsp:3730:3.12.0.6;Parent=scaffold45|size1369571:hit:2337:3.12.0.6;Target=jgi|Fracy1|197910|e_gw1.36.50.1 2 188 +;Gap=M537
scaffold45|size1369571	blastx	match_part	679972	680508	176	-	.	ID=scaffold45|size1369571:hsp:3731:3.12.0.6;Parent=scaffold45|size1369571:hit:2337:3.12.0.6;Target=jgi|Fracy1|197910|e_gw1.36.50.1 2 188 +;Gap=M537
scaffold45|size1369571	blastx	match_part	679864	680403	174	-	.	ID=scaffold45|size1369571:hsp:3732:3.12.0.6;Parent=scaffold45|size1369571:hit:2337:3.12.0.6;Target=jgi|Fracy1|197910|e_gw1.36.50.1 1 184 +;Gap=M540
scaffold45|size1369571	blastx	match_part	679873	680355	177	-	.	ID=scaffold45|size1369571:hsp:3733:3.12.0.6;Parent=scaffold45|size1369571:hit:2337:3.12.0.6;Target=jgi|Fracy1|197910|e_gw1.36.50.1 1 189 +;Gap=M483
scaffold45|size1369571	blastx	match_part	679726	680304	176	-	.	ID=scaffold45|size1369571:hsp:3734:3.12.0.6;Parent=scaffold45|size1369571:hit:2337:3.12.0.6;Target=jgi|Fracy1|197910|e_gw1.36.50.1 2 182 +;Gap=M579
scaffold45|size1369571	blastx	match_part	679633	680175	145	-	.	ID=scaffold45|size1369571:hsp:3735:3.12.0.6;Parent=scaffold45|size1369571:hit:2337:3.12.0.6;Target=jgi|Fracy1|197910|e_gw1.36.50.1 1 189 +;Gap=M543
scaffold45|size1369571	blastx	match_part	679591	680100	132	-	.	ID=scaffold45|size1369571:hsp:3736:3.12.0.6;Parent=scaffold45|size1369571:hit:2337:3.12.0.6;Target=jgi|Fracy1|197910|e_gw1.36.50.1 2 179 +;Gap=M510
scaffold45|size1369571	blastx	protein_match	680191	684920	135	-	.	ID=scaffold45|size1369571:hit:2338:3.12.0.6;Name=jgi|Fracy1|218441|fgenesh2_kg.7_%2523_333_%2523_1636_0_CCUX4169.g1_CCUX_EXTA;score=135
scaffold45|size1369571	blastx	match_part	684585	684920	136	-	.	ID=scaffold45|size1369571:hsp:3737:3.12.0.6;Parent=scaffold45|size1369571:hit:2338:3.12.0.6;Target=jgi|Fracy1|218441|fgenesh2_kg.7_%252523_333_%252523_1636_0_CCUX4169.g1_CCUX_EXTA 44 150 +;Gap=M336
scaffold45|size1369571	blastx	match_part	684666	684911	121	-	.	ID=scaffold45|size1369571:hsp:3738:3.12.0.6;Parent=scaffold45|size1369571:hit:2338:3.12.0.6;Target=jgi|Fracy1|218441|fgenesh2_kg.7_%252523_333_%252523_1636_0_CCUX4169.g1_CCUX_EXTA 59 152 +;Gap=M246
scaffold45|size1369571	blastx	match_part	684561	684887	115	-	.	ID=scaffold45|size1369571:hsp:3739:3.12.0.6;Parent=scaffold45|size1369571:hit:2338:3.12.0.6;Target=jgi|Fracy1|218441|fgenesh2_kg.7_%252523_333_%252523_1636_0_CCUX4169.g1_CCUX_EXTA 43 150 +;Gap=M327
scaffold45|size1369571	blastx	match_part	684351	684722	138	-	.	ID=scaffold45|size1369571:hsp:3740:3.12.0.6;Parent=scaffold45|size1369571:hit:2338:3.12.0.6;Target=jgi|Fracy1|218441|fgenesh2_kg.7_%252523_333_%252523_1636_0_CCUX4169.g1_CCUX_EXTA 44 154 +;Gap=M372
scaffold45|size1369571	blastx	match_part	684195	684539	119	-	.	ID=scaffold45|size1369571:hsp:3741:3.12.0.6;Parent=scaffold45|size1369571:hit:2338:3.12.0.6;Target=jgi|Fracy1|218441|fgenesh2_kg.7_%252523_333_%252523_1636_0_CCUX4169.g1_CCUX_EXTA 43 152 +;Gap=M345
scaffold45|size1369571	blastx	match_part	683880	684251	133	-	.	ID=scaffold45|size1369571:hsp:3742:3.12.0.6;Parent=scaffold45|size1369571:hit:2338:3.12.0.6;Target=jgi|Fracy1|218441|fgenesh2_kg.7_%252523_333_%252523_1636_0_CCUX4169.g1_CCUX_EXTA 44 154 +;Gap=M372
scaffold45|size1369571	blastx	match_part	683817	684119	136	-	.	ID=scaffold45|size1369571:hsp:3743:3.12.0.6;Parent=scaffold45|size1369571:hit:2338:3.12.0.6;Target=jgi|Fracy1|218441|fgenesh2_kg.7_%252523_333_%252523_1636_0_CCUX4169.g1_CCUX_EXTA 43 150 +;Gap=M303
scaffold45|size1369571	blastx	match_part	683718	684068	123	-	.	ID=scaffold45|size1369571:hsp:3744:3.12.0.6;Parent=scaffold45|size1369571:hit:2338:3.12.0.6;Target=jgi|Fracy1|218441|fgenesh2_kg.7_%252523_333_%252523_1636_0_CCUX4169.g1_CCUX_EXTA 43 150 +;Gap=M351
scaffold45|size1369571	blastx	match_part	683544	683870	119	-	.	ID=scaffold45|size1369571:hsp:3745:3.12.0.6;Parent=scaffold45|size1369571:hit:2338:3.12.0.6;Target=jgi|Fracy1|218441|fgenesh2_kg.7_%252523_333_%252523_1636_0_CCUX4169.g1_CCUX_EXTA 59 150 +;Gap=M327
scaffold45|size1369571	blastx	match_part	683409	683780	136	-	.	ID=scaffold45|size1369571:hsp:3746:3.12.0.6;Parent=scaffold45|size1369571:hit:2338:3.12.0.6;Target=jgi|Fracy1|218441|fgenesh2_kg.7_%252523_333_%252523_1636_0_CCUX4169.g1_CCUX_EXTA 44 154 +;Gap=M372
scaffold45|size1369571	blastx	match_part	683253	683597	124	-	.	ID=scaffold45|size1369571:hsp:3747:3.12.0.6;Parent=scaffold45|size1369571:hit:2338:3.12.0.6;Target=jgi|Fracy1|218441|fgenesh2_kg.7_%252523_333_%252523_1636_0_CCUX4169.g1_CCUX_EXTA 43 152 +;Gap=M345
scaffold45|size1369571	blastx	match_part	682938	683309	135	-	.	ID=scaffold45|size1369571:hsp:3748:3.12.0.6;Parent=scaffold45|size1369571:hit:2338:3.12.0.6;Target=jgi|Fracy1|218441|fgenesh2_kg.7_%252523_333_%252523_1636_0_CCUX4169.g1_CCUX_EXTA 44 154 +;Gap=M372
scaffold45|size1369571	blastx	match_part	682875	683177	131	-	.	ID=scaffold45|size1369571:hsp:3749:3.12.0.6;Parent=scaffold45|size1369571:hit:2338:3.12.0.6;Target=jgi|Fracy1|218441|fgenesh2_kg.7_%252523_333_%252523_1636_0_CCUX4169.g1_CCUX_EXTA 43 150 +;Gap=M303
scaffold45|size1369571	blastx	match_part	682776	683114	118	-	.	ID=scaffold45|size1369571:hsp:3750:3.12.0.6;Parent=scaffold45|size1369571:hit:2338:3.12.0.6;Target=jgi|Fracy1|218441|fgenesh2_kg.7_%252523_333_%252523_1636_0_CCUX4169.g1_CCUX_EXTA 43 150 +;Gap=M339
scaffold45|size1369571	blastx	match_part	682602	682928	119	-	.	ID=scaffold45|size1369571:hsp:3751:3.12.0.6;Parent=scaffold45|size1369571:hit:2338:3.12.0.6;Target=jgi|Fracy1|218441|fgenesh2_kg.7_%252523_333_%252523_1636_0_CCUX4169.g1_CCUX_EXTA 59 150 +;Gap=M327
scaffold45|size1369571	blastx	match_part	682467	682838	136	-	.	ID=scaffold45|size1369571:hsp:3752:3.12.0.6;Parent=scaffold45|size1369571:hit:2338:3.12.0.6;Target=jgi|Fracy1|218441|fgenesh2_kg.7_%252523_333_%252523_1636_0_CCUX4169.g1_CCUX_EXTA 44 154 +;Gap=M372
scaffold45|size1369571	blastx	match_part	682311	682655	125	-	.	ID=scaffold45|size1369571:hsp:3753:3.12.0.6;Parent=scaffold45|size1369571:hit:2338:3.12.0.6;Target=jgi|Fracy1|218441|fgenesh2_kg.7_%252523_333_%252523_1636_0_CCUX4169.g1_CCUX_EXTA 43 152 +;Gap=M345
scaffold45|size1369571	blastx	match_part	681996	682367	136	-	.	ID=scaffold45|size1369571:hsp:3754:3.12.0.6;Parent=scaffold45|size1369571:hit:2338:3.12.0.6;Target=jgi|Fracy1|218441|fgenesh2_kg.7_%252523_333_%252523_1636_0_CCUX4169.g1_CCUX_EXTA 44 154 +;Gap=M372
scaffold45|size1369571	blastx	match_part	681933	682268	116	-	.	ID=scaffold45|size1369571:hsp:3755:3.12.0.6;Parent=scaffold45|size1369571:hit:2338:3.12.0.6;Target=jgi|Fracy1|218441|fgenesh2_kg.7_%252523_333_%252523_1636_0_CCUX4169.g1_CCUX_EXTA 48 150 +;Gap=M336
scaffold45|size1369571	blastx	match_part	681840	682184	119	-	.	ID=scaffold45|size1369571:hsp:3756:3.12.0.6;Parent=scaffold45|size1369571:hit:2338:3.12.0.6;Target=jgi|Fracy1|218441|fgenesh2_kg.7_%252523_333_%252523_1636_0_CCUX4169.g1_CCUX_EXTA 43 152 +;Gap=M345
scaffold45|size1369571	blastx	match_part	681735	681986	123	-	.	ID=scaffold45|size1369571:hsp:3757:3.12.0.6;Parent=scaffold45|size1369571:hit:2338:3.12.0.6;Target=jgi|Fracy1|218441|fgenesh2_kg.7_%252523_333_%252523_1636_0_CCUX4169.g1_CCUX_EXTA 59 150 +;Gap=M252
scaffold45|size1369571	blastx	match_part	681618	681962	141	-	.	ID=scaffold45|size1369571:hsp:3758:3.12.0.6;Parent=scaffold45|size1369571:hit:2338:3.12.0.6;Target=jgi|Fracy1|218441|fgenesh2_kg.7_%252523_333_%252523_1636_0_CCUX4169.g1_CCUX_EXTA 43 152 +;Gap=M345
scaffold45|size1369571	blastx	match_part	681417	681689	144	-	.	ID=scaffold45|size1369571:hsp:3759:3.12.0.6;Parent=scaffold45|size1369571:hit:2338:3.12.0.6;Target=jgi|Fracy1|218441|fgenesh2_kg.7_%252523_333_%252523_1636_0_CCUX4169.g1_CCUX_EXTA 59 150 +;Gap=M273
scaffold45|size1369571	blastx	match_part	680629	680940	141	-	.	ID=scaffold45|size1369571:hsp:3760:3.12.0.6;Parent=scaffold45|size1369571:hit:2338:3.12.0.6;Target=jgi|Fracy1|218441|fgenesh2_kg.7_%252523_333_%252523_1636_0_CCUX4169.g1_CCUX_EXTA 43 152 +;Gap=M312
scaffold45|size1369571	blastx	match_part	680443	680748	142	-	.	ID=scaffold45|size1369571:hsp:3761:3.12.0.6;Parent=scaffold45|size1369571:hit:2338:3.12.0.6;Target=jgi|Fracy1|218441|fgenesh2_kg.7_%252523_333_%252523_1636_0_CCUX4169.g1_CCUX_EXTA 43 146 +;Gap=M306
scaffold45|size1369571	blastx	match_part	680191	680544	135	-	.	ID=scaffold45|size1369571:hsp:3762:3.12.0.6;Parent=scaffold45|size1369571:hit:2338:3.12.0.6;Target=jgi|Fracy1|218441|fgenesh2_kg.7_%252523_333_%252523_1636_0_CCUX4169.g1_CCUX_EXTA 43 150 +;Gap=M354
scaffold45|size1369571	blastx	protein_match	679987	680607	134	-	.	ID=scaffold45|size1369571:hit:2339:3.12.0.6;Name=jgi|Fracy1|194794|e_gw1.22.86.1;score=134
scaffold45|size1369571	blastx	match_part	680191	680607	127	-	.	ID=scaffold45|size1369571:hsp:3763:3.12.0.6;Parent=scaffold45|size1369571:hit:2339:3.12.0.6;Target=jgi|Fracy1|194794|e_gw1.22.86.1 46 196 +;Gap=M417
scaffold45|size1369571	blastx	match_part	679987	680403	134	-	.	ID=scaffold45|size1369571:hsp:3764:3.12.0.6;Parent=scaffold45|size1369571:hit:2339:3.12.0.6;Target=jgi|Fracy1|194794|e_gw1.22.86.1 46 196 +;Gap=M417
scaffold45|size1369571	blastx	protein_match	681660	685028	127	-	.	ID=scaffold45|size1369571:hit:2340:3.12.0.6;Name=jgi|Thaoce1|89455|rna14625;score=127
scaffold45|size1369571	blastx	match_part	684510	685028	132	-	.	ID=scaffold45|size1369571:hsp:3765:3.12.0.6;Parent=scaffold45|size1369571:hit:2340:3.12.0.6;Target=jgi|Thaoce1|89455|rna14625 3 154 +;Gap=M519
scaffold45|size1369571	blastx	match_part	684114	684548	120	-	.	ID=scaffold45|size1369571:hsp:3766:3.12.0.6;Parent=scaffold45|size1369571:hit:2340:3.12.0.6;Target=jgi|Thaoce1|89455|rna14625 35 154 +;Gap=M435
scaffold45|size1369571	blastx	match_part	684039	684455	120	-	.	ID=scaffold45|size1369571:hsp:3767:3.12.0.6;Parent=scaffold45|size1369571:hit:2340:3.12.0.6;Target=jgi|Thaoce1|89455|rna14625 37 154 +;Gap=M417
scaffold45|size1369571	blastx	match_part	683841	684239	121	-	.	ID=scaffold45|size1369571:hsp:3768:3.12.0.6;Parent=scaffold45|size1369571:hit:2340:3.12.0.6;Target=jgi|Thaoce1|89455|rna14625 39 154 +;Gap=M399
scaffold45|size1369571	blastx	match_part	683643	684077	123	-	.	ID=scaffold45|size1369571:hsp:3769:3.12.0.6;Parent=scaffold45|size1369571:hit:2340:3.12.0.6;Target=jgi|Thaoce1|89455|rna14625 35 154 +;Gap=M435
scaffold45|size1369571	blastx	match_part	683514	683984	129	-	.	ID=scaffold45|size1369571:hsp:3770:3.12.0.6;Parent=scaffold45|size1369571:hit:2340:3.12.0.6;Target=jgi|Thaoce1|89455|rna14625 37 173 +;Gap=M471
scaffold45|size1369571	blastx	match_part	683370	683798	118	-	.	ID=scaffold45|size1369571:hsp:3771:3.12.0.6;Parent=scaffold45|size1369571:hit:2340:3.12.0.6;Target=jgi|Thaoce1|89455|rna14625 42 154 +;Gap=M429
scaffold45|size1369571	blastx	match_part	683172	683606	123	-	.	ID=scaffold45|size1369571:hsp:3772:3.12.0.6;Parent=scaffold45|size1369571:hit:2340:3.12.0.6;Target=jgi|Thaoce1|89455|rna14625 35 154 +;Gap=M435
scaffold45|size1369571	blastx	match_part	683097	683513	119	-	.	ID=scaffold45|size1369571:hsp:3773:3.12.0.6;Parent=scaffold45|size1369571:hit:2340:3.12.0.6;Target=jgi|Thaoce1|89455|rna14625 37 154 +;Gap=M417
scaffold45|size1369571	blastx	match_part	682899	683297	120	-	.	ID=scaffold45|size1369571:hsp:3774:3.12.0.6;Parent=scaffold45|size1369571:hit:2340:3.12.0.6;Target=jgi|Thaoce1|89455|rna14625 39 154 +;Gap=M399
scaffold45|size1369571	blastx	match_part	682701	683135	119	-	.	ID=scaffold45|size1369571:hsp:3775:3.12.0.6;Parent=scaffold45|size1369571:hit:2340:3.12.0.6;Target=jgi|Thaoce1|89455|rna14625 35 154 +;Gap=M435
scaffold45|size1369571	blastx	match_part	682572	683042	128	-	.	ID=scaffold45|size1369571:hsp:3776:3.12.0.6;Parent=scaffold45|size1369571:hit:2340:3.12.0.6;Target=jgi|Thaoce1|89455|rna14625 37 173 +;Gap=M471
scaffold45|size1369571	blastx	match_part	682428	682856	118	-	.	ID=scaffold45|size1369571:hsp:3777:3.12.0.6;Parent=scaffold45|size1369571:hit:2340:3.12.0.6;Target=jgi|Thaoce1|89455|rna14625 42 154 +;Gap=M429
scaffold45|size1369571	blastx	match_part	682230	682664	123	-	.	ID=scaffold45|size1369571:hsp:3778:3.12.0.6;Parent=scaffold45|size1369571:hit:2340:3.12.0.6;Target=jgi|Thaoce1|89455|rna14625 35 154 +;Gap=M435
scaffold45|size1369571	blastx	match_part	682101	682571	121	-	.	ID=scaffold45|size1369571:hsp:3779:3.12.0.6;Parent=scaffold45|size1369571:hit:2340:3.12.0.6;Target=jgi|Thaoce1|89455|rna14625 37 173 +;Gap=M471
scaffold45|size1369571	blastx	match_part	681714	682193	130	-	.	ID=scaffold45|size1369571:hsp:3780:3.12.0.6;Parent=scaffold45|size1369571:hit:2340:3.12.0.6;Target=jgi|Thaoce1|89455|rna14625 35 170 +;Gap=M480
scaffold45|size1369571	blastx	match_part	681660	682001	127	-	.	ID=scaffold45|size1369571:hsp:3781:3.12.0.6;Parent=scaffold45|size1369571:hit:2340:3.12.0.6;Target=jgi|Thaoce1|89455|rna14625 37 154 +;Gap=M342
scaffold45|size1369571	blastx	protein_match	679699	680811	120	-	.	ID=scaffold45|size1369571:hit:2341:3.12.0.6;Name=jgi|Fracy1|203123|e_gw1.84.27.1;score=120
scaffold45|size1369571	blastx	match_part	680524	680811	119	-	.	ID=scaffold45|size1369571:hsp:3782:3.12.0.6;Parent=scaffold45|size1369571:hit:2341:3.12.0.6;Target=jgi|Fracy1|203123|e_gw1.84.27.1 1 96 +;Gap=M288
scaffold45|size1369571	blastx	match_part	680461	680751	124	-	.	ID=scaffold45|size1369571:hsp:3783:3.12.0.6;Parent=scaffold45|size1369571:hit:2341:3.12.0.6;Target=jgi|Fracy1|203123|e_gw1.84.27.1 1 97 +;Gap=M291
scaffold45|size1369571	blastx	match_part	680377	680664	119	-	.	ID=scaffold45|size1369571:hsp:3784:3.12.0.6;Parent=scaffold45|size1369571:hit:2341:3.12.0.6;Target=jgi|Fracy1|203123|e_gw1.84.27.1 2 97 +;Gap=M288
scaffold45|size1369571	blastx	match_part	680320	680607	128	-	.	ID=scaffold45|size1369571:hsp:3785:3.12.0.6;Parent=scaffold45|size1369571:hit:2341:3.12.0.6;Target=jgi|Fracy1|203123|e_gw1.84.27.1 1 96 +;Gap=M288
scaffold45|size1369571	blastx	match_part	680116	680403	124	-	.	ID=scaffold45|size1369571:hsp:3786:3.12.0.6;Parent=scaffold45|size1369571:hit:2341:3.12.0.6;Target=jgi|Fracy1|203123|e_gw1.84.27.1 1 96 +;Gap=M288
scaffold45|size1369571	blastx	match_part	679864	680139	120	-	.	ID=scaffold45|size1369571:hsp:3787:3.12.0.6;Parent=scaffold45|size1369571:hit:2341:3.12.0.6;Target=jgi|Fracy1|203123|e_gw1.84.27.1 1 92 +;Gap=M276
scaffold45|size1369571	blastx	match_part	679699	679995	120	-	.	ID=scaffold45|size1369571:hsp:3788:3.12.0.6;Parent=scaffold45|size1369571:hit:2341:3.12.0.6;Target=jgi|Fracy1|203123|e_gw1.84.27.1 1 95 +;Gap=M297
scaffold45|size1369571	blastx	protein_match	679954	680919	116	-	.	ID=scaffold45|size1369571:hit:2342:3.12.0.6;Name=jgi|Fracy1|144248|gw1.58.27.1;score=116
scaffold45|size1369571	blastx	match_part	680650	680919	125	-	.	ID=scaffold45|size1369571:hsp:3789:3.12.0.6;Parent=scaffold45|size1369571:hit:2342:3.12.0.6;Target=jgi|Fracy1|144248|gw1.58.27.1 12 113 +;Gap=M270
scaffold45|size1369571	blastx	match_part	680242	680583	123	-	.	ID=scaffold45|size1369571:hsp:3790:3.12.0.6;Parent=scaffold45|size1369571:hit:2342:3.12.0.6;Target=jgi|Fracy1|144248|gw1.58.27.1 12 113 +;Gap=M342
scaffold45|size1369571	blastx	match_part	680038	680379	125	-	.	ID=scaffold45|size1369571:hsp:3791:3.12.0.6;Parent=scaffold45|size1369571:hit:2342:3.12.0.6;Target=jgi|Fracy1|144248|gw1.58.27.1 12 113 +;Gap=M342
scaffold45|size1369571	blastx	match_part	679954	680307	116	-	.	ID=scaffold45|size1369571:hsp:3792:3.12.0.6;Parent=scaffold45|size1369571:hit:2342:3.12.0.6;Target=jgi|Fracy1|144248|gw1.58.27.1 12 113 +;Gap=M354
scaffold45|size1369571	blastx	protein_match	679931	680857	123	+	.	ID=scaffold45|size1369571:hit:2343:3.12.0.6;Name=jgi|Fracy1|143430|gw1.29.61.1;score=123
scaffold45|size1369571	blastx	match_part	679931	680245	123	+	.	ID=scaffold45|size1369571:hsp:3793:3.12.0.6;Parent=scaffold45|size1369571:hit:2343:3.12.0.6;Target=jgi|Fracy1|143430|gw1.29.61.1 1 93 +;Gap=M315
scaffold45|size1369571	blastx	match_part	680543	680857	116	+	.	ID=scaffold45|size1369571:hsp:3794:3.12.0.6;Parent=scaffold45|size1369571:hit:2343:3.12.0.6;Target=jgi|Fracy1|143430|gw1.29.61.1 1 93 +;Gap=M315
scaffold45|size1369571	blastx	protein_match	679592	684912	355	+	.	ID=scaffold45|size1369571:hit:2344:3.12.0.6;Name=jgi|Fracy1|191673|e_gw1.13.81.1;score=355
scaffold45|size1369571	blastx	match_part	679592	680824	355	+	.	ID=scaffold45|size1369571:hsp:3795:3.12.0.6;Parent=scaffold45|size1369571:hit:2344:3.12.0.6;Target=jgi|Fracy1|191673|e_gw1.13.81.1 48 430 +;Gap=M1233
scaffold45|size1369571	blastx	match_part	679673	680863	369	+	.	ID=scaffold45|size1369571:hsp:3796:3.12.0.6;Parent=scaffold45|size1369571:hit:2344:3.12.0.6;Target=jgi|Fracy1|191673|e_gw1.13.81.1 7 417 +;Gap=M1191
scaffold45|size1369571	blastx	match_part	679871	680941	324	+	.	ID=scaffold45|size1369571:hsp:3797:3.12.0.6;Parent=scaffold45|size1369571:hit:2344:3.12.0.6;Target=jgi|Fracy1|191673|e_gw1.13.81.1 5 375 +;Gap=M1071
scaffold45|size1369571	blastx	match_part	680075	680944	282	+	.	ID=scaffold45|size1369571:hsp:3798:3.12.0.6;Parent=scaffold45|size1369571:hit:2344:3.12.0.6;Target=jgi|Fracy1|191673|e_gw1.13.81.1 5 296 +;Gap=M870
scaffold45|size1369571	blastx	match_part	680483	680950	129	+	.	ID=scaffold45|size1369571:hsp:3799:3.12.0.6;Parent=scaffold45|size1369571:hit:2344:3.12.0.6;Target=jgi|Fracy1|191673|e_gw1.13.81.1 5 172 +;Gap=M468
scaffold45|size1369571	blastx	match_part	680944	681558	142	+	.	ID=scaffold45|size1369571:hsp:3800:3.12.0.6;Parent=scaffold45|size1369571:hit:2344:3.12.0.6;Target=jgi|Fracy1|191673|e_gw1.13.81.1 232 430 +;Gap=M615
scaffold45|size1369571	blastx	match_part	680950	682269	275	+	.	ID=scaffold45|size1369571:hsp:3801:3.12.0.6;Parent=scaffold45|size1369571:hit:2344:3.12.0.6;Target=jgi|Fracy1|191673|e_gw1.13.81.1 25 428 +;Gap=M1320
scaffold45|size1369571	blastx	match_part	680950	682137	242	+	.	ID=scaffold45|size1369571:hsp:3802:3.12.0.6;Parent=scaffold45|size1369571:hit:2344:3.12.0.6;Target=jgi|Fracy1|191673|e_gw1.13.81.1 69 429 +;Gap=M1188
scaffold45|size1369571	blastx	match_part	681094	682347	292	+	.	ID=scaffold45|size1369571:hsp:3803:3.12.0.6;Parent=scaffold45|size1369571:hit:2344:3.12.0.6;Target=jgi|Fracy1|191673|e_gw1.13.81.1 25 415 +;Gap=M1254
scaffold45|size1369571	blastx	match_part	681997	683304	301	+	.	ID=scaffold45|size1369571:hsp:3804:3.12.0.6;Parent=scaffold45|size1369571:hit:2344:3.12.0.6;Target=jgi|Fracy1|191673|e_gw1.13.81.1 8 422 +;Gap=M1308
scaffold45|size1369571	blastx	match_part	682939	684231	300	+	.	ID=scaffold45|size1369571:hsp:3805:3.12.0.6;Parent=scaffold45|size1369571:hit:2344:3.12.0.6;Target=jgi|Fracy1|191673|e_gw1.13.81.1 8 415 +;Gap=M1293
scaffold45|size1369571	blastx	match_part	683410	684621	281	+	.	ID=scaffold45|size1369571:hsp:3806:3.12.0.6;Parent=scaffold45|size1369571:hit:2344:3.12.0.6;Target=jgi|Fracy1|191673|e_gw1.13.81.1 8 413 +;Gap=M1212
scaffold45|size1369571	blastx	match_part	683881	684912	234	+	.	ID=scaffold45|size1369571:hsp:3807:3.12.0.6;Parent=scaffold45|size1369571:hit:2344:3.12.0.6;Target=jgi|Fracy1|191673|e_gw1.13.81.1 8 327 +;Gap=M1032
scaffold45|size1369571	blastx	protein_match	679670	684714	224	+	.	ID=scaffold45|size1369571:hit:2345:3.12.0.6;Name=jgi|Fracy1|200707|e_gw1.55.20.1;score=224
scaffold45|size1369571	blastx	match_part	679670	680449	224	+	.	ID=scaffold45|size1369571:hsp:3808:3.12.0.6;Parent=scaffold45|size1369571:hit:2345:3.12.0.6;Target=jgi|Fracy1|200707|e_gw1.55.20.1 17 284 +;Gap=M780
scaffold45|size1369571	blastx	match_part	679673	680413	173	+	.	ID=scaffold45|size1369571:hsp:3809:3.12.0.6;Parent=scaffold45|size1369571:hit:2345:3.12.0.6;Target=jgi|Fracy1|200707|e_gw1.55.20.1 90 304 +;Gap=M741
scaffold45|size1369571	blastx	match_part	679727	680653	257	+	.	ID=scaffold45|size1369571:hsp:3810:3.12.0.6;Parent=scaffold45|size1369571:hit:2345:3.12.0.6;Target=jgi|Fracy1|200707|e_gw1.55.20.1 4 284 +;Gap=M927
scaffold45|size1369571	blastx	match_part	679730	680617	248	+	.	ID=scaffold45|size1369571:hsp:3811:3.12.0.6;Parent=scaffold45|size1369571:hit:2345:3.12.0.6;Target=jgi|Fracy1|200707|e_gw1.55.20.1 1 304 +;Gap=M888
scaffold45|size1369571	blastx	match_part	679931	680857	256	+	.	ID=scaffold45|size1369571:hsp:3812:3.12.0.6;Parent=scaffold45|size1369571:hit:2345:3.12.0.6;Target=jgi|Fracy1|200707|e_gw1.55.20.1 4 288 +;Gap=M927
scaffold45|size1369571	blastx	match_part	680135	680965	240	+	.	ID=scaffold45|size1369571:hsp:3813:3.12.0.6;Parent=scaffold45|size1369571:hit:2345:3.12.0.6;Target=jgi|Fracy1|200707|e_gw1.55.20.1 4 286 +;Gap=M831
scaffold45|size1369571	blastx	match_part	680950	681897	218	+	.	ID=scaffold45|size1369571:hsp:3814:3.12.0.6;Parent=scaffold45|size1369571:hit:2345:3.12.0.6;Target=jgi|Fracy1|200707|e_gw1.55.20.1 4 303 +;Gap=M948
scaffold45|size1369571	blastx	match_part	680950	681690	167	+	.	ID=scaffold45|size1369571:hsp:3815:3.12.0.6;Parent=scaffold45|size1369571:hit:2345:3.12.0.6;Target=jgi|Fracy1|200707|e_gw1.55.20.1 76 304 +;Gap=M741
scaffold45|size1369571	blastx	match_part	681127	682185	213	+	.	ID=scaffold45|size1369571:hsp:3816:3.12.0.6;Parent=scaffold45|size1369571:hit:2345:3.12.0.6;Target=jgi|Fracy1|200707|e_gw1.55.20.1 3 304 +;Gap=M1059
scaffold45|size1369571	blastx	match_part	681415	682359	292	+	.	ID=scaffold45|size1369571:hsp:3817:3.12.0.6;Parent=scaffold45|size1369571:hit:2345:3.12.0.6;Target=jgi|Fracy1|200707|e_gw1.55.20.1 2 304 +;Gap=M945
scaffold45|size1369571	blastx	match_part	681841	682830	267	+	.	ID=scaffold45|size1369571:hsp:3818:3.12.0.6;Parent=scaffold45|size1369571:hit:2345:3.12.0.6;Target=jgi|Fracy1|200707|e_gw1.55.20.1 1 304 +;Gap=M990
scaffold45|size1369571	blastx	match_part	682369	683301	277	+	.	ID=scaffold45|size1369571:hsp:3819:3.12.0.6;Parent=scaffold45|size1369571:hit:2345:3.12.0.6;Target=jgi|Fracy1|200707|e_gw1.55.20.1 11 304 +;Gap=M933
scaffold45|size1369571	blastx	match_part	682783	683772	285	+	.	ID=scaffold45|size1369571:hsp:3820:3.12.0.6;Parent=scaffold45|size1369571:hit:2345:3.12.0.6;Target=jgi|Fracy1|200707|e_gw1.55.20.1 1 304 +;Gap=M990
scaffold45|size1369571	blastx	match_part	683254	684243	276	+	.	ID=scaffold45|size1369571:hsp:3821:3.12.0.6;Parent=scaffold45|size1369571:hit:2345:3.12.0.6;Target=jgi|Fracy1|200707|e_gw1.55.20.1 1 304 +;Gap=M990
scaffold45|size1369571	blastx	match_part	683725	684714	283	+	.	ID=scaffold45|size1369571:hsp:3822:3.12.0.6;Parent=scaffold45|size1369571:hit:2345:3.12.0.6;Target=jgi|Fracy1|200707|e_gw1.55.20.1 1 304 +;Gap=M990
scaffold45|size1369571	blastx	protein_match	679591	684974	142	-	.	ID=scaffold45|size1369571:hit:2346:3.12.0.6;Name=jgi|Fracy1|196334|e_gw1.27.88.1;score=142
scaffold45|size1369571	blastx	match_part	684528	684974	206	-	.	ID=scaffold45|size1369571:hsp:3823:3.12.0.6;Parent=scaffold45|size1369571:hit:2346:3.12.0.6;Target=jgi|Fracy1|196334|e_gw1.27.88.1 3 174 +;Gap=M447
scaffold45|size1369571	blastx	match_part	684450	684947	217	-	.	ID=scaffold45|size1369571:hsp:3824:3.12.0.6;Parent=scaffold45|size1369571:hit:2346:3.12.0.6;Target=jgi|Fracy1|196334|e_gw1.27.88.1 3 167 +;Gap=M498
scaffold45|size1369571	blastx	match_part	684330	684899	245	-	.	ID=scaffold45|size1369571:hsp:3825:3.12.0.6;Parent=scaffold45|size1369571:hit:2346:3.12.0.6;Target=jgi|Fracy1|196334|e_gw1.27.88.1 2 178 +;Gap=M570
scaffold45|size1369571	blastx	match_part	683979	684482	218	-	.	ID=scaffold45|size1369571:hsp:3826:3.12.0.6;Parent=scaffold45|size1369571:hit:2346:3.12.0.6;Target=jgi|Fracy1|196334|e_gw1.27.88.1 1 167 +;Gap=M504
scaffold45|size1369571	blastx	match_part	683679	684251	200	-	.	ID=scaffold45|size1369571:hsp:3827:3.12.0.6;Parent=scaffold45|size1369571:hit:2346:3.12.0.6;Target=jgi|Fracy1|196334|e_gw1.27.88.1 3 172 +;Gap=M573
scaffold45|size1369571	blastx	match_part	683553	684110	232	-	.	ID=scaffold45|size1369571:hsp:3828:3.12.0.6;Parent=scaffold45|size1369571:hit:2346:3.12.0.6;Target=jgi|Fracy1|196334|e_gw1.27.88.1 1 172 +;Gap=M558
scaffold45|size1369571	blastx	match_part	683307	683846	220	-	.	ID=scaffold45|size1369571:hsp:3829:3.12.0.6;Parent=scaffold45|size1369571:hit:2346:3.12.0.6;Target=jgi|Fracy1|196334|e_gw1.27.88.1 2 172 +;Gap=M540
scaffold45|size1369571	blastx	match_part	683256	683762	217	-	.	ID=scaffold45|size1369571:hsp:3830:3.12.0.6;Parent=scaffold45|size1369571:hit:2346:3.12.0.6;Target=jgi|Fracy1|196334|e_gw1.27.88.1 1 172 +;Gap=M507
scaffold45|size1369571	blastx	match_part	683037	683540	222	-	.	ID=scaffold45|size1369571:hsp:3831:3.12.0.6;Parent=scaffold45|size1369571:hit:2346:3.12.0.6;Target=jgi|Fracy1|196334|e_gw1.27.88.1 1 167 +;Gap=M504
scaffold45|size1369571	blastx	match_part	682737	683309	202	-	.	ID=scaffold45|size1369571:hsp:3832:3.12.0.6;Parent=scaffold45|size1369571:hit:2346:3.12.0.6;Target=jgi|Fracy1|196334|e_gw1.27.88.1 3 172 +;Gap=M573
scaffold45|size1369571	blastx	match_part	682611	683168	230	-	.	ID=scaffold45|size1369571:hsp:3833:3.12.0.6;Parent=scaffold45|size1369571:hit:2346:3.12.0.6;Target=jgi|Fracy1|196334|e_gw1.27.88.1 1 172 +;Gap=M558
scaffold45|size1369571	blastx	match_part	682332	682820	220	-	.	ID=scaffold45|size1369571:hsp:3834:3.12.0.6;Parent=scaffold45|size1369571:hit:2346:3.12.0.6;Target=jgi|Fracy1|196334|e_gw1.27.88.1 1 170 +;Gap=M489
scaffold45|size1369571	blastx	match_part	681975	682598	227	-	.	ID=scaffold45|size1369571:hsp:3835:3.12.0.6;Parent=scaffold45|size1369571:hit:2346:3.12.0.6;Target=jgi|Fracy1|196334|e_gw1.27.88.1 1 178 +;Gap=M624
scaffold45|size1369571	blastx	match_part	681894	682433	222	-	.	ID=scaffold45|size1369571:hsp:3836:3.12.0.6;Parent=scaffold45|size1369571:hit:2346:3.12.0.6;Target=jgi|Fracy1|196334|e_gw1.27.88.1 2 172 +;Gap=M540
scaffold45|size1369571	blastx	match_part	681600	682127	223	-	.	ID=scaffold45|size1369571:hsp:3837:3.12.0.6;Parent=scaffold45|size1369571:hit:2346:3.12.0.6;Target=jgi|Fracy1|196334|e_gw1.27.88.1 1 163 +;Gap=M528
scaffold45|size1369571	blastx	match_part	681300	681776	213	-	.	ID=scaffold45|size1369571:hsp:3838:3.12.0.6;Parent=scaffold45|size1369571:hit:2346:3.12.0.6;Target=jgi|Fracy1|196334|e_gw1.27.88.1 2 173 +;Gap=M477
scaffold45|size1369571	blastx	match_part	680955	681569	163	-	.	ID=scaffold45|size1369571:hsp:3839:3.12.0.6;Parent=scaffold45|size1369571:hit:2346:3.12.0.6;Target=jgi|Fracy1|196334|e_gw1.27.88.1 1 176 +;Gap=M615
scaffold45|size1369571	blastx	match_part	680949	681383	134	-	.	ID=scaffold45|size1369571:hsp:3840:3.12.0.6;Parent=scaffold45|size1369571:hit:2346:3.12.0.6;Target=jgi|Fracy1|196334|e_gw1.27.88.1 2 158 +;Gap=M435
scaffold45|size1369571	blastx	match_part	680398	680868	164	-	.	ID=scaffold45|size1369571:hsp:3841:3.12.0.6;Parent=scaffold45|size1369571:hit:2346:3.12.0.6;Target=jgi|Fracy1|196334|e_gw1.27.88.1 2 170 +;Gap=M471
scaffold45|size1369571	blastx	match_part	680281	680844	220	-	.	ID=scaffold45|size1369571:hsp:3842:3.12.0.6;Parent=scaffold45|size1369571:hit:2346:3.12.0.6;Target=jgi|Fracy1|196334|e_gw1.27.88.1 2 173 +;Gap=M564
scaffold45|size1369571	blastx	match_part	680077	680568	194	-	.	ID=scaffold45|size1369571:hsp:3843:3.12.0.6;Parent=scaffold45|size1369571:hit:2346:3.12.0.6;Target=jgi|Fracy1|196334|e_gw1.27.88.1 2 173 +;Gap=M492
scaffold45|size1369571	blastx	match_part	679873	680412	188	-	.	ID=scaffold45|size1369571:hsp:3844:3.12.0.6;Parent=scaffold45|size1369571:hit:2346:3.12.0.6;Target=jgi|Fracy1|196334|e_gw1.27.88.1 2 173 +;Gap=M540
scaffold45|size1369571	blastx	match_part	679591	680067	142	-	.	ID=scaffold45|size1369571:hsp:3845:3.12.0.6;Parent=scaffold45|size1369571:hit:2346:3.12.0.6;Target=jgi|Fracy1|196334|e_gw1.27.88.1 1 163 +;Gap=M477
scaffold45|size1369571	blastx	protein_match	679588	684920	143	-	.	ID=scaffold45|size1369571:hit:2347:3.12.0.6;Name=jgi|Fracy1|185933|e_gw1.6.409.1;score=143
scaffold45|size1369571	blastx	match_part	684447	684920	155	-	.	ID=scaffold45|size1369571:hsp:3846:3.12.0.6;Parent=scaffold45|size1369571:hit:2347:3.12.0.6;Target=jgi|Fracy1|185933|e_gw1.6.409.1 5 150 +;Gap=M474
scaffold45|size1369571	blastx	match_part	683976	684449	136	-	.	ID=scaffold45|size1369571:hsp:3847:3.12.0.6;Parent=scaffold45|size1369571:hit:2347:3.12.0.6;Target=jgi|Fracy1|185933|e_gw1.6.409.1 5 150 +;Gap=M474
scaffold45|size1369571	blastx	match_part	683505	683978	142	-	.	ID=scaffold45|size1369571:hsp:3848:3.12.0.6;Parent=scaffold45|size1369571:hit:2347:3.12.0.6;Target=jgi|Fracy1|185933|e_gw1.6.409.1 5 150 +;Gap=M474
scaffold45|size1369571	blastx	match_part	683313	683768	138	-	.	ID=scaffold45|size1369571:hsp:3849:3.12.0.6;Parent=scaffold45|size1369571:hit:2347:3.12.0.6;Target=jgi|Fracy1|185933|e_gw1.6.409.1 1 152 +;Gap=M456
scaffold45|size1369571	blastx	match_part	683034	683507	140	-	.	ID=scaffold45|size1369571:hsp:3850:3.12.0.6;Parent=scaffold45|size1369571:hit:2347:3.12.0.6;Target=jgi|Fracy1|185933|e_gw1.6.409.1 5 150 +;Gap=M474
scaffold45|size1369571	blastx	match_part	682563	683036	143	-	.	ID=scaffold45|size1369571:hsp:3851:3.12.0.6;Parent=scaffold45|size1369571:hit:2347:3.12.0.6;Target=jgi|Fracy1|185933|e_gw1.6.409.1 5 150 +;Gap=M474
scaffold45|size1369571	blastx	match_part	682371	682826	138	-	.	ID=scaffold45|size1369571:hsp:3852:3.12.0.6;Parent=scaffold45|size1369571:hit:2347:3.12.0.6;Target=jgi|Fracy1|185933|e_gw1.6.409.1 1 152 +;Gap=M456
scaffold45|size1369571	blastx	match_part	682092	682565	144	-	.	ID=scaffold45|size1369571:hsp:3853:3.12.0.6;Parent=scaffold45|size1369571:hit:2347:3.12.0.6;Target=jgi|Fracy1|185933|e_gw1.6.409.1 5 150 +;Gap=M474
scaffold45|size1369571	blastx	match_part	681603	682094	142	-	.	ID=scaffold45|size1369571:hsp:3854:3.12.0.6;Parent=scaffold45|size1369571:hit:2347:3.12.0.6;Target=jgi|Fracy1|185933|e_gw1.6.409.1 5 152 +;Gap=M492
scaffold45|size1369571	blastx	match_part	680985	681470	188	-	.	ID=scaffold45|size1369571:hsp:3855:3.12.0.6;Parent=scaffold45|size1369571:hit:2347:3.12.0.6;Target=jgi|Fracy1|185933|e_gw1.6.409.1 4 152 +;Gap=M486
scaffold45|size1369571	blastx	match_part	680949	681401	188	-	.	ID=scaffold45|size1369571:hsp:3856:3.12.0.6;Parent=scaffold45|size1369571:hit:2347:3.12.0.6;Target=jgi|Fracy1|185933|e_gw1.6.409.1 2 152 +;Gap=M453
scaffold45|size1369571	blastx	match_part	680949	681344	176	-	.	ID=scaffold45|size1369571:hsp:3857:3.12.0.6;Parent=scaffold45|size1369571:hit:2347:3.12.0.6;Target=jgi|Fracy1|185933|e_gw1.6.409.1 1 124 +;Gap=M396
scaffold45|size1369571	blastx	match_part	680458	680940	215	-	.	ID=scaffold45|size1369571:hsp:3858:3.12.0.6;Parent=scaffold45|size1369571:hit:2347:3.12.0.6;Target=jgi|Fracy1|185933|e_gw1.6.409.1 8 152 +;Gap=M483
scaffold45|size1369571	blastx	match_part	680386	680853	201	-	.	ID=scaffold45|size1369571:hsp:3859:3.12.0.6;Parent=scaffold45|size1369571:hit:2347:3.12.0.6;Target=jgi|Fracy1|185933|e_gw1.6.409.1 1 152 +;Gap=M468
scaffold45|size1369571	blastx	match_part	680350	680817	190	-	.	ID=scaffold45|size1369571:hsp:3860:3.12.0.6;Parent=scaffold45|size1369571:hit:2347:3.12.0.6;Target=jgi|Fracy1|185933|e_gw1.6.409.1 1 152 +;Gap=M468
scaffold45|size1369571	blastx	match_part	680254	680757	224	-	.	ID=scaffold45|size1369571:hsp:3861:3.12.0.6;Parent=scaffold45|size1369571:hit:2347:3.12.0.6;Target=jgi|Fracy1|185933|e_gw1.6.409.1 1 152 +;Gap=M504
scaffold45|size1369571	blastx	match_part	680170	680673	209	-	.	ID=scaffold45|size1369571:hsp:3862:3.12.0.6;Parent=scaffold45|size1369571:hit:2347:3.12.0.6;Target=jgi|Fracy1|185933|e_gw1.6.409.1 1 152 +;Gap=M504
scaffold45|size1369571	blastx	match_part	680146	680613	203	-	.	ID=scaffold45|size1369571:hsp:3863:3.12.0.6;Parent=scaffold45|size1369571:hit:2347:3.12.0.6;Target=jgi|Fracy1|185933|e_gw1.6.409.1 1 152 +;Gap=M468
scaffold45|size1369571	blastx	match_part	680050	680553	220	-	.	ID=scaffold45|size1369571:hsp:3864:3.12.0.6;Parent=scaffold45|size1369571:hit:2347:3.12.0.6;Target=jgi|Fracy1|185933|e_gw1.6.409.1 1 152 +;Gap=M504
scaffold45|size1369571	blastx	match_part	679978	680469	206	-	.	ID=scaffold45|size1369571:hsp:3865:3.12.0.6;Parent=scaffold45|size1369571:hit:2347:3.12.0.6;Target=jgi|Fracy1|185933|e_gw1.6.409.1 1 152 +;Gap=M492
scaffold45|size1369571	blastx	match_part	679966	680421	201	-	.	ID=scaffold45|size1369571:hsp:3866:3.12.0.6;Parent=scaffold45|size1369571:hit:2347:3.12.0.6;Target=jgi|Fracy1|185933|e_gw1.6.409.1 1 152 +;Gap=M456
scaffold45|size1369571	blastx	match_part	679846	680325	234	-	.	ID=scaffold45|size1369571:hsp:3867:3.12.0.6;Parent=scaffold45|size1369571:hit:2347:3.12.0.6;Target=jgi|Fracy1|185933|e_gw1.6.409.1 1 152 +;Gap=M480
scaffold45|size1369571	blastx	match_part	679762	680265	211	-	.	ID=scaffold45|size1369571:hsp:3868:3.12.0.6;Parent=scaffold45|size1369571:hit:2347:3.12.0.6;Target=jgi|Fracy1|185933|e_gw1.6.409.1 1 152 +;Gap=M504
scaffold45|size1369571	blastx	match_part	679726	680181	204	-	.	ID=scaffold45|size1369571:hsp:3869:3.12.0.6;Parent=scaffold45|size1369571:hit:2347:3.12.0.6;Target=jgi|Fracy1|185933|e_gw1.6.409.1 1 152 +;Gap=M456
scaffold45|size1369571	blastx	match_part	679594	680061	191	-	.	ID=scaffold45|size1369571:hsp:3870:3.12.0.6;Parent=scaffold45|size1369571:hit:2347:3.12.0.6;Target=jgi|Fracy1|185933|e_gw1.6.409.1 1 152 +;Gap=M468
scaffold45|size1369571	blastx	match_part	679588	680001	143	-	.	ID=scaffold45|size1369571:hsp:3871:3.12.0.6;Parent=scaffold45|size1369571:hit:2347:3.12.0.6;Target=jgi|Fracy1|185933|e_gw1.6.409.1 1 138 +;Gap=M414
scaffold45|size1369571	blastx	protein_match	679676	680971	202	+	.	ID=scaffold45|size1369571:hit:2348:3.12.0.6;Name=jgi|Fracy1|184994|e_gw1.6.723.1;score=202
scaffold45|size1369571	blastx	match_part	679676	680344	202	+	.	ID=scaffold45|size1369571:hsp:3872:3.12.0.6;Parent=scaffold45|size1369571:hit:2348:3.12.0.6;Target=jgi|Fracy1|184994|e_gw1.6.723.1 24 234 +;Gap=M669
scaffold45|size1369571	blastx	match_part	679691	680449	178	+	.	ID=scaffold45|size1369571:hsp:3873:3.12.0.6;Parent=scaffold45|size1369571:hit:2348:3.12.0.6;Target=jgi|Fracy1|184994|e_gw1.6.723.1 1 221 +;Gap=M759
scaffold45|size1369571	blastx	match_part	680099	680860	175	+	.	ID=scaffold45|size1369571:hsp:3874:3.12.0.6;Parent=scaffold45|size1369571:hit:2348:3.12.0.6;Target=jgi|Fracy1|184994|e_gw1.6.723.1 1 230 +;Gap=M762
scaffold45|size1369571	blastx	match_part	680279	680944	192	+	.	ID=scaffold45|size1369571:hsp:3875:3.12.0.6;Parent=scaffold45|size1369571:hit:2348:3.12.0.6;Target=jgi|Fracy1|184994|e_gw1.6.723.1 1 230 +;Gap=M666
scaffold45|size1369571	blastx	match_part	680345	680971	166	+	.	ID=scaffold45|size1369571:hsp:3876:3.12.0.6;Parent=scaffold45|size1369571:hit:2348:3.12.0.6;Target=jgi|Fracy1|184994|e_gw1.6.723.1 3 203 +;Gap=M627
scaffold45|size1369571	blastx	protein_match	679591	681953	132	-	.	ID=scaffold45|size1369571:hit:2349:3.12.0.6;Name=jgi|Fracy1|197910|e_gw1.36.50.1;score=132
scaffold45|size1369571	blastx	match_part	681414	681953	117	-	.	ID=scaffold45|size1369571:hsp:3877:3.12.0.6;Parent=scaffold45|size1369571:hit:2349:3.12.0.6;Target=jgi|Fracy1|197910|e_gw1.36.50.1 1 188 +;Gap=M540
scaffold45|size1369571	blastx	match_part	680964	681593	177	-	.	ID=scaffold45|size1369571:hsp:3878:3.12.0.6;Parent=scaffold45|size1369571:hit:2349:3.12.0.6;Target=jgi|Fracy1|197910|e_gw1.36.50.1 1 189 +;Gap=M630
scaffold45|size1369571	blastx	match_part	680485	680940	139	-	.	ID=scaffold45|size1369571:hsp:3879:3.12.0.6;Parent=scaffold45|size1369571:hit:2349:3.12.0.6;Target=jgi|Fracy1|197910|e_gw1.36.50.1 18 189 +;Gap=M456
scaffold45|size1369571	blastx	match_part	680380	680928	189	-	.	ID=scaffold45|size1369571:hsp:3880:3.12.0.6;Parent=scaffold45|size1369571:hit:2349:3.12.0.6;Target=jgi|Fracy1|197910|e_gw1.36.50.1 2 188 +;Gap=M549
scaffold45|size1369571	blastx	match_part	680320	680856	173	-	.	ID=scaffold45|size1369571:hsp:3881:3.12.0.6;Parent=scaffold45|size1369571:hit:2349:3.12.0.6;Target=jgi|Fracy1|197910|e_gw1.36.50.1 2 188 +;Gap=M537
scaffold45|size1369571	blastx	match_part	680281	680811	188	-	.	ID=scaffold45|size1369571:hsp:3882:3.12.0.6;Parent=scaffold45|size1369571:hit:2349:3.12.0.6;Target=jgi|Fracy1|197910|e_gw1.36.50.1 1 189 +;Gap=M531
scaffold45|size1369571	blastx	match_part	680176	680712	183	-	.	ID=scaffold45|size1369571:hsp:3883:3.12.0.6;Parent=scaffold45|size1369571:hit:2349:3.12.0.6;Target=jgi|Fracy1|197910|e_gw1.36.50.1 2 188 +;Gap=M537
scaffold45|size1369571	blastx	match_part	679972	680508	176	-	.	ID=scaffold45|size1369571:hsp:3884:3.12.0.6;Parent=scaffold45|size1369571:hit:2349:3.12.0.6;Target=jgi|Fracy1|197910|e_gw1.36.50.1 2 188 +;Gap=M537
scaffold45|size1369571	blastx	match_part	679864	680403	174	-	.	ID=scaffold45|size1369571:hsp:3885:3.12.0.6;Parent=scaffold45|size1369571:hit:2349:3.12.0.6;Target=jgi|Fracy1|197910|e_gw1.36.50.1 1 184 +;Gap=M540
scaffold45|size1369571	blastx	match_part	679873	680355	177	-	.	ID=scaffold45|size1369571:hsp:3886:3.12.0.6;Parent=scaffold45|size1369571:hit:2349:3.12.0.6;Target=jgi|Fracy1|197910|e_gw1.36.50.1 1 189 +;Gap=M483
scaffold45|size1369571	blastx	match_part	679726	680304	176	-	.	ID=scaffold45|size1369571:hsp:3887:3.12.0.6;Parent=scaffold45|size1369571:hit:2349:3.12.0.6;Target=jgi|Fracy1|197910|e_gw1.36.50.1 2 182 +;Gap=M579
scaffold45|size1369571	blastx	match_part	679633	680175	145	-	.	ID=scaffold45|size1369571:hsp:3888:3.12.0.6;Parent=scaffold45|size1369571:hit:2349:3.12.0.6;Target=jgi|Fracy1|197910|e_gw1.36.50.1 1 189 +;Gap=M543
scaffold45|size1369571	blastx	match_part	679591	680100	132	-	.	ID=scaffold45|size1369571:hsp:3889:3.12.0.6;Parent=scaffold45|size1369571:hit:2349:3.12.0.6;Target=jgi|Fracy1|197910|e_gw1.36.50.1 2 179 +;Gap=M510
scaffold45|size1369571	blastx	protein_match	680275	684947	120	-	.	ID=scaffold45|size1369571:hit:2350:3.12.0.6;Name=jgi|Fracy1|202634|e_gw1.77.22.1;score=120
scaffold45|size1369571	blastx	match_part	684651	684947	129	-	.	ID=scaffold45|size1369571:hsp:3890:3.12.0.6;Parent=scaffold45|size1369571:hit:2350:3.12.0.6;Target=jgi|Fracy1|202634|e_gw1.77.22.1 9 100 +;Gap=M297
scaffold45|size1369571	blastx	match_part	684510	684800	136	-	.	ID=scaffold45|size1369571:hsp:3891:3.12.0.6;Parent=scaffold45|size1369571:hit:2350:3.12.0.6;Target=jgi|Fracy1|202634|e_gw1.77.22.1 4 97 +;Gap=M291
scaffold45|size1369571	blastx	match_part	684414	684692	123	-	.	ID=scaffold45|size1369571:hsp:3892:3.12.0.6;Parent=scaffold45|size1369571:hit:2350:3.12.0.6;Target=jgi|Fracy1|202634|e_gw1.77.22.1 3 92 +;Gap=M279
scaffold45|size1369571	blastx	match_part	684180	684491	122	-	.	ID=scaffold45|size1369571:hsp:3893:3.12.0.6;Parent=scaffold45|size1369571:hit:2350:3.12.0.6;Target=jgi|Fracy1|202634|e_gw1.77.22.1 4 100 +;Gap=M312
scaffold45|size1369571	blastx	match_part	684081	684392	140	-	.	ID=scaffold45|size1369571:hsp:3894:3.12.0.6;Parent=scaffold45|size1369571:hit:2350:3.12.0.6;Target=jgi|Fracy1|202634|e_gw1.77.22.1 4 100 +;Gap=M312
scaffold45|size1369571	blastx	match_part	683940	684221	124	-	.	ID=scaffold45|size1369571:hsp:3895:3.12.0.6;Parent=scaffold45|size1369571:hit:2350:3.12.0.6;Target=jgi|Fracy1|202634|e_gw1.77.22.1 3 93 +;Gap=M282
scaffold45|size1369571	blastx	match_part	683697	684020	122	-	.	ID=scaffold45|size1369571:hsp:3896:3.12.0.6;Parent=scaffold45|size1369571:hit:2350:3.12.0.6;Target=jgi|Fracy1|202634|e_gw1.77.22.1 4 100 +;Gap=M324
scaffold45|size1369571	blastx	match_part	683610	683870	124	-	.	ID=scaffold45|size1369571:hsp:3897:3.12.0.6;Parent=scaffold45|size1369571:hit:2350:3.12.0.6;Target=jgi|Fracy1|202634|e_gw1.77.22.1 4 100 +;Gap=M261
scaffold45|size1369571	blastx	match_part	683469	683750	129	-	.	ID=scaffold45|size1369571:hsp:3898:3.12.0.6;Parent=scaffold45|size1369571:hit:2350:3.12.0.6;Target=jgi|Fracy1|202634|e_gw1.77.22.1 3 93 +;Gap=M282
scaffold45|size1369571	blastx	match_part	683238	683549	126	-	.	ID=scaffold45|size1369571:hsp:3899:3.12.0.6;Parent=scaffold45|size1369571:hit:2350:3.12.0.6;Target=jgi|Fracy1|202634|e_gw1.77.22.1 4 100 +;Gap=M312
scaffold45|size1369571	blastx	match_part	683139	683450	139	-	.	ID=scaffold45|size1369571:hsp:3900:3.12.0.6;Parent=scaffold45|size1369571:hit:2350:3.12.0.6;Target=jgi|Fracy1|202634|e_gw1.77.22.1 4 100 +;Gap=M312
scaffold45|size1369571	blastx	match_part	682998	683279	123	-	.	ID=scaffold45|size1369571:hsp:3901:3.12.0.6;Parent=scaffold45|size1369571:hit:2350:3.12.0.6;Target=jgi|Fracy1|202634|e_gw1.77.22.1 3 93 +;Gap=M282
scaffold45|size1369571	blastx	match_part	682755	683090	120	-	.	ID=scaffold45|size1369571:hsp:3902:3.12.0.6;Parent=scaffold45|size1369571:hit:2350:3.12.0.6;Target=jgi|Fracy1|202634|e_gw1.77.22.1 4 100 +;Gap=M336
scaffold45|size1369571	blastx	match_part	682668	682928	124	-	.	ID=scaffold45|size1369571:hsp:3903:3.12.0.6;Parent=scaffold45|size1369571:hit:2350:3.12.0.6;Target=jgi|Fracy1|202634|e_gw1.77.22.1 4 100 +;Gap=M261
scaffold45|size1369571	blastx	match_part	682527	682808	129	-	.	ID=scaffold45|size1369571:hsp:3904:3.12.0.6;Parent=scaffold45|size1369571:hit:2350:3.12.0.6;Target=jgi|Fracy1|202634|e_gw1.77.22.1 3 93 +;Gap=M282
scaffold45|size1369571	blastx	match_part	682296	682607	126	-	.	ID=scaffold45|size1369571:hsp:3905:3.12.0.6;Parent=scaffold45|size1369571:hit:2350:3.12.0.6;Target=jgi|Fracy1|202634|e_gw1.77.22.1 4 100 +;Gap=M312
scaffold45|size1369571	blastx	match_part	682197	682508	140	-	.	ID=scaffold45|size1369571:hsp:3906:3.12.0.6;Parent=scaffold45|size1369571:hit:2350:3.12.0.6;Target=jgi|Fracy1|202634|e_gw1.77.22.1 4 100 +;Gap=M312
scaffold45|size1369571	blastx	match_part	682056	682337	129	-	.	ID=scaffold45|size1369571:hsp:3907:3.12.0.6;Parent=scaffold45|size1369571:hit:2350:3.12.0.6;Target=jgi|Fracy1|202634|e_gw1.77.22.1 3 93 +;Gap=M282
scaffold45|size1369571	blastx	match_part	681750	682037	141	-	.	ID=scaffold45|size1369571:hsp:3908:3.12.0.6;Parent=scaffold45|size1369571:hit:2350:3.12.0.6;Target=jgi|Fracy1|202634|e_gw1.77.22.1 4 100 +;Gap=M288
scaffold45|size1369571	blastx	match_part	681651	681977	136	-	.	ID=scaffold45|size1369571:hsp:3909:3.12.0.6;Parent=scaffold45|size1369571:hit:2350:3.12.0.6;Target=jgi|Fracy1|202634|e_gw1.77.22.1 3 100 +;Gap=M327
scaffold45|size1369571	blastx	match_part	681480	681764	134	-	.	ID=scaffold45|size1369571:hsp:3910:3.12.0.6;Parent=scaffold45|size1369571:hit:2350:3.12.0.6;Target=jgi|Fracy1|202634|e_gw1.77.22.1 4 100 +;Gap=M285
scaffold45|size1369571	blastx	match_part	680398	680745	119	-	.	ID=scaffold45|size1369571:hsp:3911:3.12.0.6;Parent=scaffold45|size1369571:hit:2350:3.12.0.6;Target=jgi|Fracy1|202634|e_gw1.77.22.1 1 100 +;Gap=M348
scaffold45|size1369571	blastx	match_part	680338	680655	118	-	.	ID=scaffold45|size1369571:hsp:3912:3.12.0.6;Parent=scaffold45|size1369571:hit:2350:3.12.0.6;Target=jgi|Fracy1|202634|e_gw1.77.22.1 3 100 +;Gap=M318
scaffold45|size1369571	blastx	match_part	680275	680541	120	-	.	ID=scaffold45|size1369571:hsp:3913:3.12.0.6;Parent=scaffold45|size1369571:hit:2350:3.12.0.6;Target=jgi|Fracy1|202634|e_gw1.77.22.1 1 93 +;Gap=M267
scaffold45|size1369571	blastx	protein_match	679667	680833	119	+	.	ID=scaffold45|size1369571:hit:2351:3.12.0.6;Name=jgi|Fracy1|247384|fgenesh2_pg.20_%2523_175;score=119
scaffold45|size1369571	blastx	match_part	679667	680221	119	+	.	ID=scaffold45|size1369571:hsp:3914:3.12.0.6;Parent=scaffold45|size1369571:hit:2351:3.12.0.6;Target=jgi|Fracy1|247384|fgenesh2_pg.20_%252523_175 90 254 +;Gap=M555
scaffold45|size1369571	blastx	match_part	679940	680425	129	+	.	ID=scaffold45|size1369571:hsp:3915:3.12.0.6;Parent=scaffold45|size1369571:hit:2351:3.12.0.6;Target=jgi|Fracy1|247384|fgenesh2_pg.20_%252523_175 93 254 +;Gap=M486
scaffold45|size1369571	blastx	match_part	680144	680629	123	+	.	ID=scaffold45|size1369571:hsp:3916:3.12.0.6;Parent=scaffold45|size1369571:hit:2351:3.12.0.6;Target=jgi|Fracy1|247384|fgenesh2_pg.20_%252523_175 93 254 +;Gap=M486
scaffold45|size1369571	blastx	match_part	680348	680833	137	+	.	ID=scaffold45|size1369571:hsp:3917:3.12.0.6;Parent=scaffold45|size1369571:hit:2351:3.12.0.6;Target=jgi|Fracy1|247384|fgenesh2_pg.20_%252523_175 93 254 +;Gap=M486
scaffold45|size1369571	blastx	protein_match	680203	684914	121	-	.	ID=scaffold45|size1369571:hit:2352:3.12.0.6;Name=jgi|Fracy1|144445|gw1.44.80.1;score=121
scaffold45|size1369571	blastx	match_part	684624	684914	125	-	.	ID=scaffold45|size1369571:hsp:3918:3.12.0.6;Parent=scaffold45|size1369571:hit:2352:3.12.0.6;Target=jgi|Fracy1|144445|gw1.44.80.1 4 100 +;Gap=M291
scaffold45|size1369571	blastx	match_part	684540	684815	134	-	.	ID=scaffold45|size1369571:hsp:3919:3.12.0.6;Parent=scaffold45|size1369571:hit:2352:3.12.0.6;Target=jgi|Fracy1|144445|gw1.44.80.1 4 95 +;Gap=M276
scaffold45|size1369571	blastx	match_part	684069	684344	127	-	.	ID=scaffold45|size1369571:hsp:3920:3.12.0.6;Parent=scaffold45|size1369571:hit:2352:3.12.0.6;Target=jgi|Fracy1|144445|gw1.44.80.1 4 95 +;Gap=M276
scaffold45|size1369571	blastx	match_part	683682	683972	124	-	.	ID=scaffold45|size1369571:hsp:3921:3.12.0.6;Parent=scaffold45|size1369571:hit:2352:3.12.0.6;Target=jgi|Fracy1|144445|gw1.44.80.1 4 100 +;Gap=M291
scaffold45|size1369571	blastx	match_part	683127	683402	127	-	.	ID=scaffold45|size1369571:hsp:3922:3.12.0.6;Parent=scaffold45|size1369571:hit:2352:3.12.0.6;Target=jgi|Fracy1|144445|gw1.44.80.1 4 95 +;Gap=M276
scaffold45|size1369571	blastx	match_part	682740	683006	121	-	.	ID=scaffold45|size1369571:hsp:3923:3.12.0.6;Parent=scaffold45|size1369571:hit:2352:3.12.0.6;Target=jgi|Fracy1|144445|gw1.44.80.1 12 100 +;Gap=M267
scaffold45|size1369571	blastx	match_part	682185	682460	127	-	.	ID=scaffold45|size1369571:hsp:3924:3.12.0.6;Parent=scaffold45|size1369571:hit:2352:3.12.0.6;Target=jgi|Fracy1|144445|gw1.44.80.1 4 95 +;Gap=M276
scaffold45|size1369571	blastx	match_part	680269	680604	125	-	.	ID=scaffold45|size1369571:hsp:3925:3.12.0.6;Parent=scaffold45|size1369571:hit:2352:3.12.0.6;Target=jgi|Fracy1|144445|gw1.44.80.1 1 98 +;Gap=M336
scaffold45|size1369571	blastx	match_part	680203	680508	121	-	.	ID=scaffold45|size1369571:hsp:3926:3.12.0.6;Parent=scaffold45|size1369571:hit:2352:3.12.0.6;Target=jgi|Fracy1|144445|gw1.44.80.1 1 100 +;Gap=M306
scaffold45|size1369571	blastx	protein_match	680275	684914	119	-	.	ID=scaffold45|size1369571:hit:2353:3.12.0.6;Name=jgi|Fracy1|144430|gw1.8.207.1;score=119
scaffold45|size1369571	blastx	match_part	684624	684914	121	-	.	ID=scaffold45|size1369571:hsp:3927:3.12.0.6;Parent=scaffold45|size1369571:hit:2353:3.12.0.6;Target=jgi|Fracy1|144430|gw1.8.207.1 5 101 +;Gap=M291
scaffold45|size1369571	blastx	match_part	684540	684815	132	-	.	ID=scaffold45|size1369571:hsp:3928:3.12.0.6;Parent=scaffold45|size1369571:hit:2353:3.12.0.6;Target=jgi|Fracy1|144430|gw1.8.207.1 5 96 +;Gap=M276
scaffold45|size1369571	blastx	match_part	684069	684344	125	-	.	ID=scaffold45|size1369571:hsp:3929:3.12.0.6;Parent=scaffold45|size1369571:hit:2353:3.12.0.6;Target=jgi|Fracy1|144430|gw1.8.207.1 5 96 +;Gap=M276
scaffold45|size1369571	blastx	match_part	683682	683972	120	-	.	ID=scaffold45|size1369571:hsp:3930:3.12.0.6;Parent=scaffold45|size1369571:hit:2353:3.12.0.6;Target=jgi|Fracy1|144430|gw1.8.207.1 5 101 +;Gap=M291
scaffold45|size1369571	blastx	match_part	683127	683402	125	-	.	ID=scaffold45|size1369571:hsp:3931:3.12.0.6;Parent=scaffold45|size1369571:hit:2353:3.12.0.6;Target=jgi|Fracy1|144430|gw1.8.207.1 5 96 +;Gap=M276
scaffold45|size1369571	blastx	match_part	682740	683006	117	-	.	ID=scaffold45|size1369571:hsp:3932:3.12.0.6;Parent=scaffold45|size1369571:hit:2353:3.12.0.6;Target=jgi|Fracy1|144430|gw1.8.207.1 13 101 +;Gap=M267
scaffold45|size1369571	blastx	match_part	682185	682460	125	-	.	ID=scaffold45|size1369571:hsp:3933:3.12.0.6;Parent=scaffold45|size1369571:hit:2353:3.12.0.6;Target=jgi|Fracy1|144430|gw1.8.207.1 5 96 +;Gap=M276
scaffold45|size1369571	blastx	match_part	681702	681989	123	-	.	ID=scaffold45|size1369571:hsp:3934:3.12.0.6;Parent=scaffold45|size1369571:hit:2353:3.12.0.6;Target=jgi|Fracy1|144430|gw1.8.207.1 5 100 +;Gap=M288
scaffold45|size1369571	blastx	match_part	680275	680604	119	-	.	ID=scaffold45|size1369571:hsp:3935:3.12.0.6;Parent=scaffold45|size1369571:hit:2353:3.12.0.6;Target=jgi|Fracy1|144430|gw1.8.207.1 2 101 +;Gap=M330
scaffold45|size1369571	blastx	protein_match	680275	684914	119	-	.	ID=scaffold45|size1369571:hit:2354:3.12.0.6;Name=jgi|Fracy1|144430|gw1.8.207.1;score=119
scaffold45|size1369571	blastx	match_part	684624	684914	121	-	.	ID=scaffold45|size1369571:hsp:3936:3.12.0.6;Parent=scaffold45|size1369571:hit:2354:3.12.0.6;Target=jgi|Fracy1|144430|gw1.8.207.1 5 101 +;Gap=M291
scaffold45|size1369571	blastx	match_part	684540	684815	132	-	.	ID=scaffold45|size1369571:hsp:3937:3.12.0.6;Parent=scaffold45|size1369571:hit:2354:3.12.0.6;Target=jgi|Fracy1|144430|gw1.8.207.1 5 96 +;Gap=M276
scaffold45|size1369571	blastx	match_part	684069	684344	125	-	.	ID=scaffold45|size1369571:hsp:3938:3.12.0.6;Parent=scaffold45|size1369571:hit:2354:3.12.0.6;Target=jgi|Fracy1|144430|gw1.8.207.1 5 96 +;Gap=M276
scaffold45|size1369571	blastx	match_part	683682	683972	120	-	.	ID=scaffold45|size1369571:hsp:3939:3.12.0.6;Parent=scaffold45|size1369571:hit:2354:3.12.0.6;Target=jgi|Fracy1|144430|gw1.8.207.1 5 101 +;Gap=M291
scaffold45|size1369571	blastx	match_part	683127	683402	125	-	.	ID=scaffold45|size1369571:hsp:3940:3.12.0.6;Parent=scaffold45|size1369571:hit:2354:3.12.0.6;Target=jgi|Fracy1|144430|gw1.8.207.1 5 96 +;Gap=M276
scaffold45|size1369571	blastx	match_part	682740	683006	117	-	.	ID=scaffold45|size1369571:hsp:3941:3.12.0.6;Parent=scaffold45|size1369571:hit:2354:3.12.0.6;Target=jgi|Fracy1|144430|gw1.8.207.1 13 101 +;Gap=M267
scaffold45|size1369571	blastx	match_part	682185	682460	125	-	.	ID=scaffold45|size1369571:hsp:3942:3.12.0.6;Parent=scaffold45|size1369571:hit:2354:3.12.0.6;Target=jgi|Fracy1|144430|gw1.8.207.1 5 96 +;Gap=M276
scaffold45|size1369571	blastx	match_part	681702	681989	123	-	.	ID=scaffold45|size1369571:hsp:3943:3.12.0.6;Parent=scaffold45|size1369571:hit:2354:3.12.0.6;Target=jgi|Fracy1|144430|gw1.8.207.1 5 100 +;Gap=M288
scaffold45|size1369571	blastx	match_part	680275	680604	119	-	.	ID=scaffold45|size1369571:hsp:3944:3.12.0.6;Parent=scaffold45|size1369571:hit:2354:3.12.0.6;Target=jgi|Fracy1|144430|gw1.8.207.1 2 101 +;Gap=M330
scaffold45|size1369571	blastx	protein_match	679762	680928	121	-	.	ID=scaffold45|size1369571:hit:2355:3.12.0.6;Name=jgi|Fracy1|203344|e_gw1.88.18.1;score=121
scaffold45|size1369571	blastx	match_part	680626	680928	128	-	.	ID=scaffold45|size1369571:hsp:3945:3.12.0.6;Parent=scaffold45|size1369571:hit:2355:3.12.0.6;Target=jgi|Fracy1|203344|e_gw1.88.18.1 2 122 +;Gap=M303
scaffold45|size1369571	blastx	match_part	680290	680664	118	-	.	ID=scaffold45|size1369571:hsp:3946:3.12.0.6;Parent=scaffold45|size1369571:hit:2355:3.12.0.6;Target=jgi|Fracy1|203344|e_gw1.88.18.1 2 122 +;Gap=M375
scaffold45|size1369571	blastx	match_part	680368	680640	121	-	.	ID=scaffold45|size1369571:hsp:3947:3.12.0.6;Parent=scaffold45|size1369571:hit:2355:3.12.0.6;Target=jgi|Fracy1|203344|e_gw1.88.18.1 2 88 +;Gap=M273
scaffold45|size1369571	blastx	match_part	679762	680112	121	-	.	ID=scaffold45|size1369571:hsp:3948:3.12.0.6;Parent=scaffold45|size1369571:hit:2355:3.12.0.6;Target=jgi|Fracy1|203344|e_gw1.88.18.1 2 122 +;Gap=M351
scaffold45|size1369571	blastx	protein_match	679931	680857	123	+	.	ID=scaffold45|size1369571:hit:2356:3.12.0.6;Name=jgi|Fracy1|143430|gw1.29.61.1;score=123
scaffold45|size1369571	blastx	match_part	679931	680245	123	+	.	ID=scaffold45|size1369571:hsp:3949:3.12.0.6;Parent=scaffold45|size1369571:hit:2356:3.12.0.6;Target=jgi|Fracy1|143430|gw1.29.61.1 1 93 +;Gap=M315
scaffold45|size1369571	blastx	match_part	680543	680857	116	+	.	ID=scaffold45|size1369571:hsp:3950:3.12.0.6;Parent=scaffold45|size1369571:hit:2356:3.12.0.6;Target=jgi|Fracy1|143430|gw1.29.61.1 1 93 +;Gap=M315
scaffold45|size1369571	blastx	protein_match	679892	680590	119	+	.	ID=scaffold45|size1369571:hit:2357:3.12.0.6;Name=jgi|Thaoce1|91126|rna3305;score=119
scaffold45|size1369571	blastx	match_part	679892	680182	119	+	.	ID=scaffold45|size1369571:hsp:3951:3.12.0.6;Parent=scaffold45|size1369571:hit:2357:3.12.0.6;Target=jgi|Thaoce1|91126|rna3305 2 93 +;Gap=M291
scaffold45|size1369571	blastx	match_part	680300	680590	121	+	.	ID=scaffold45|size1369571:hsp:3952:3.12.0.6;Parent=scaffold45|size1369571:hit:2357:3.12.0.6;Target=jgi|Thaoce1|91126|rna3305 2 93 +;Gap=M291
scaffold45|size1369571	blastx	protein_match	682089	684329	119	-	.	ID=scaffold45|size1369571:hit:2358:3.12.0.6;Name=jgi|Fracy1|154493|gw1.11.471.1;score=119
scaffold45|size1369571	blastx	match_part	683973	684329	116	-	.	ID=scaffold45|size1369571:hsp:3953:3.12.0.6;Parent=scaffold45|size1369571:hit:2358:3.12.0.6;Target=jgi|Fracy1|154493|gw1.11.471.1 2 113 +;Gap=M357
scaffold45|size1369571	blastx	match_part	683031	683387	116	-	.	ID=scaffold45|size1369571:hsp:3954:3.12.0.6;Parent=scaffold45|size1369571:hit:2358:3.12.0.6;Target=jgi|Fracy1|154493|gw1.11.471.1 2 113 +;Gap=M357
scaffold45|size1369571	blastx	match_part	682089	682445	119	-	.	ID=scaffold45|size1369571:hsp:3955:3.12.0.6;Parent=scaffold45|size1369571:hit:2358:3.12.0.6;Target=jgi|Fracy1|154493|gw1.11.471.1 2 113 +;Gap=M357
scaffold45|size1369571	blastx	protein_match	679579	684974	221	-	.	ID=scaffold45|size1369571:hit:2359:3.12.0.6;Name=jgi|Fracy1|192693|e_gw1.16.43.1;score=221
scaffold45|size1369571	blastx	match_part	684279	684974	193	-	.	ID=scaffold45|size1369571:hsp:3956:3.12.0.6;Parent=scaffold45|size1369571:hit:2359:3.12.0.6;Target=jgi|Fracy1|192693|e_gw1.16.43.1 40 303 +;Gap=M696
scaffold45|size1369571	blastx	match_part	683955	684812	212	-	.	ID=scaffold45|size1369571:hsp:3957:3.12.0.6;Parent=scaffold45|size1369571:hit:2359:3.12.0.6;Target=jgi|Fracy1|192693|e_gw1.16.43.1 39 303 +;Gap=M858
scaffold45|size1369571	blastx	match_part	683013	683861	237	-	.	ID=scaffold45|size1369571:hsp:3958:3.12.0.6;Parent=scaffold45|size1369571:hit:2359:3.12.0.6;Target=jgi|Fracy1|192693|e_gw1.16.43.1 18 303 +;Gap=M849
scaffold45|size1369571	blastx	match_part	682221	683018	220	-	.	ID=scaffold45|size1369571:hsp:3959:3.12.0.6;Parent=scaffold45|size1369571:hit:2359:3.12.0.6;Target=jgi|Fracy1|192693|e_gw1.16.43.1 14 303 +;Gap=M798
scaffold45|size1369571	blastx	match_part	682071	682919	233	-	.	ID=scaffold45|size1369571:hsp:3960:3.12.0.6;Parent=scaffold45|size1369571:hit:2359:3.12.0.6;Target=jgi|Fracy1|192693|e_gw1.16.43.1 18 303 +;Gap=M849
scaffold45|size1369571	blastx	match_part	681087	682076	275	-	.	ID=scaffold45|size1369571:hsp:3961:3.12.0.6;Parent=scaffold45|size1369571:hit:2359:3.12.0.6;Target=jgi|Fracy1|192693|e_gw1.16.43.1 14 301 +;Gap=M990
scaffold45|size1369571	blastx	match_part	681009	681890	287	-	.	ID=scaffold45|size1369571:hsp:3962:3.12.0.6;Parent=scaffold45|size1369571:hit:2359:3.12.0.6;Target=jgi|Fracy1|192693|e_gw1.16.43.1 34 303 +;Gap=M882
scaffold45|size1369571	blastx	match_part	680949	681779	279	-	.	ID=scaffold45|size1369571:hsp:3963:3.12.0.6;Parent=scaffold45|size1369571:hit:2359:3.12.0.6;Target=jgi|Fracy1|192693|e_gw1.16.43.1 18 291 +;Gap=M831
scaffold45|size1369571	blastx	match_part	680931	681701	245	-	.	ID=scaffold45|size1369571:hsp:3964:3.12.0.6;Parent=scaffold45|size1369571:hit:2359:3.12.0.6;Target=jgi|Fracy1|192693|e_gw1.16.43.1 11 269 +;Gap=M771
scaffold45|size1369571	blastx	match_part	680302	680946	265	-	.	ID=scaffold45|size1369571:hsp:3965:3.12.0.6;Parent=scaffold45|size1369571:hit:2359:3.12.0.6;Target=jgi|Fracy1|192693|e_gw1.16.43.1 101 303 +;Gap=M645
scaffold45|size1369571	blastx	match_part	680194	680940	305	-	.	ID=scaffold45|size1369571:hsp:3966:3.12.0.6;Parent=scaffold45|size1369571:hit:2359:3.12.0.6;Target=jgi|Fracy1|192693|e_gw1.16.43.1 39 303 +;Gap=M747
scaffold45|size1369571	blastx	match_part	680068	680925	349	-	.	ID=scaffold45|size1369571:hsp:3967:3.12.0.6;Parent=scaffold45|size1369571:hit:2359:3.12.0.6;Target=jgi|Fracy1|192693|e_gw1.16.43.1 12 301 +;Gap=M858
scaffold45|size1369571	blastx	match_part	679990	680835	335	-	.	ID=scaffold45|size1369571:hsp:3968:3.12.0.6;Parent=scaffold45|size1369571:hit:2359:3.12.0.6;Target=jgi|Fracy1|192693|e_gw1.16.43.1 34 303 +;Gap=M846
scaffold45|size1369571	blastx	match_part	679894	680706	340	-	.	ID=scaffold45|size1369571:hsp:3969:3.12.0.6;Parent=scaffold45|size1369571:hit:2359:3.12.0.6;Target=jgi|Fracy1|192693|e_gw1.16.43.1 33 303 +;Gap=M813
scaffold45|size1369571	blastx	match_part	679750	680586	335	-	.	ID=scaffold45|size1369571:hsp:3970:3.12.0.6;Parent=scaffold45|size1369571:hit:2359:3.12.0.6;Target=jgi|Fracy1|192693|e_gw1.16.43.1 29 303 +;Gap=M837
scaffold45|size1369571	blastx	match_part	679669	680502	320	-	.	ID=scaffold45|size1369571:hsp:3971:3.12.0.6;Parent=scaffold45|size1369571:hit:2359:3.12.0.6;Target=jgi|Fracy1|192693|e_gw1.16.43.1 33 298 +;Gap=M834
scaffold45|size1369571	blastx	match_part	679621	680427	303	-	.	ID=scaffold45|size1369571:hsp:3972:3.12.0.6;Parent=scaffold45|size1369571:hit:2359:3.12.0.6;Target=jgi|Fracy1|192693|e_gw1.16.43.1 34 302 +;Gap=M807
scaffold45|size1369571	blastx	match_part	679591	680343	274	-	.	ID=scaffold45|size1369571:hsp:3973:3.12.0.6;Parent=scaffold45|size1369571:hit:2359:3.12.0.6;Target=jgi|Fracy1|192693|e_gw1.16.43.1 34 292 +;Gap=M753
scaffold45|size1369571	blastx	match_part	679591	680298	282	-	.	ID=scaffold45|size1369571:hsp:3974:3.12.0.6;Parent=scaffold45|size1369571:hit:2359:3.12.0.6;Target=jgi|Fracy1|192693|e_gw1.16.43.1 33 276 +;Gap=M708
scaffold45|size1369571	blastx	match_part	679579	680220	221	-	.	ID=scaffold45|size1369571:hsp:3975:3.12.0.6;Parent=scaffold45|size1369571:hit:2359:3.12.0.6;Target=jgi|Fracy1|192693|e_gw1.16.43.1 35 269 +;Gap=M642
scaffold45|size1369571	blastx	protein_match	679670	684714	224	+	.	ID=scaffold45|size1369571:hit:2360:3.12.0.6;Name=jgi|Fracy1|200707|e_gw1.55.20.1;score=224
scaffold45|size1369571	blastx	match_part	679670	680449	224	+	.	ID=scaffold45|size1369571:hsp:3976:3.12.0.6;Parent=scaffold45|size1369571:hit:2360:3.12.0.6;Target=jgi|Fracy1|200707|e_gw1.55.20.1 17 284 +;Gap=M780
scaffold45|size1369571	blastx	match_part	679673	680413	173	+	.	ID=scaffold45|size1369571:hsp:3977:3.12.0.6;Parent=scaffold45|size1369571:hit:2360:3.12.0.6;Target=jgi|Fracy1|200707|e_gw1.55.20.1 90 304 +;Gap=M741
scaffold45|size1369571	blastx	match_part	679727	680653	257	+	.	ID=scaffold45|size1369571:hsp:3978:3.12.0.6;Parent=scaffold45|size1369571:hit:2360:3.12.0.6;Target=jgi|Fracy1|200707|e_gw1.55.20.1 4 284 +;Gap=M927
scaffold45|size1369571	blastx	match_part	679730	680617	248	+	.	ID=scaffold45|size1369571:hsp:3979:3.12.0.6;Parent=scaffold45|size1369571:hit:2360:3.12.0.6;Target=jgi|Fracy1|200707|e_gw1.55.20.1 1 304 +;Gap=M888
scaffold45|size1369571	blastx	match_part	679931	680857	256	+	.	ID=scaffold45|size1369571:hsp:3980:3.12.0.6;Parent=scaffold45|size1369571:hit:2360:3.12.0.6;Target=jgi|Fracy1|200707|e_gw1.55.20.1 4 288 +;Gap=M927
scaffold45|size1369571	blastx	match_part	680135	680965	240	+	.	ID=scaffold45|size1369571:hsp:3981:3.12.0.6;Parent=scaffold45|size1369571:hit:2360:3.12.0.6;Target=jgi|Fracy1|200707|e_gw1.55.20.1 4 286 +;Gap=M831
scaffold45|size1369571	blastx	match_part	680950	681897	218	+	.	ID=scaffold45|size1369571:hsp:3982:3.12.0.6;Parent=scaffold45|size1369571:hit:2360:3.12.0.6;Target=jgi|Fracy1|200707|e_gw1.55.20.1 4 303 +;Gap=M948
scaffold45|size1369571	blastx	match_part	680950	681690	167	+	.	ID=scaffold45|size1369571:hsp:3983:3.12.0.6;Parent=scaffold45|size1369571:hit:2360:3.12.0.6;Target=jgi|Fracy1|200707|e_gw1.55.20.1 76 304 +;Gap=M741
scaffold45|size1369571	blastx	match_part	681127	682185	213	+	.	ID=scaffold45|size1369571:hsp:3984:3.12.0.6;Parent=scaffold45|size1369571:hit:2360:3.12.0.6;Target=jgi|Fracy1|200707|e_gw1.55.20.1 3 304 +;Gap=M1059
scaffold45|size1369571	blastx	match_part	681415	682359	292	+	.	ID=scaffold45|size1369571:hsp:3985:3.12.0.6;Parent=scaffold45|size1369571:hit:2360:3.12.0.6;Target=jgi|Fracy1|200707|e_gw1.55.20.1 2 304 +;Gap=M945
scaffold45|size1369571	blastx	match_part	681841	682830	267	+	.	ID=scaffold45|size1369571:hsp:3986:3.12.0.6;Parent=scaffold45|size1369571:hit:2360:3.12.0.6;Target=jgi|Fracy1|200707|e_gw1.55.20.1 1 304 +;Gap=M990
scaffold45|size1369571	blastx	match_part	682369	683301	277	+	.	ID=scaffold45|size1369571:hsp:3987:3.12.0.6;Parent=scaffold45|size1369571:hit:2360:3.12.0.6;Target=jgi|Fracy1|200707|e_gw1.55.20.1 11 304 +;Gap=M933
scaffold45|size1369571	blastx	match_part	682783	683772	285	+	.	ID=scaffold45|size1369571:hsp:3988:3.12.0.6;Parent=scaffold45|size1369571:hit:2360:3.12.0.6;Target=jgi|Fracy1|200707|e_gw1.55.20.1 1 304 +;Gap=M990
scaffold45|size1369571	blastx	match_part	683254	684243	276	+	.	ID=scaffold45|size1369571:hsp:3989:3.12.0.6;Parent=scaffold45|size1369571:hit:2360:3.12.0.6;Target=jgi|Fracy1|200707|e_gw1.55.20.1 1 304 +;Gap=M990
scaffold45|size1369571	blastx	match_part	683725	684714	283	+	.	ID=scaffold45|size1369571:hsp:3990:3.12.0.6;Parent=scaffold45|size1369571:hit:2360:3.12.0.6;Target=jgi|Fracy1|200707|e_gw1.55.20.1 1 304 +;Gap=M990
scaffold45|size1369571	blastx	protein_match	679670	684714	224	+	.	ID=scaffold45|size1369571:hit:2361:3.12.0.6;Name=jgi|Fracy1|200707|e_gw1.55.20.1;score=224
scaffold45|size1369571	blastx	match_part	679670	680449	224	+	.	ID=scaffold45|size1369571:hsp:3991:3.12.0.6;Parent=scaffold45|size1369571:hit:2361:3.12.0.6;Target=jgi|Fracy1|200707|e_gw1.55.20.1 17 284 +;Gap=M780
scaffold45|size1369571	blastx	match_part	679673	680413	173	+	.	ID=scaffold45|size1369571:hsp:3992:3.12.0.6;Parent=scaffold45|size1369571:hit:2361:3.12.0.6;Target=jgi|Fracy1|200707|e_gw1.55.20.1 90 304 +;Gap=M741
scaffold45|size1369571	blastx	match_part	679727	680653	257	+	.	ID=scaffold45|size1369571:hsp:3993:3.12.0.6;Parent=scaffold45|size1369571:hit:2361:3.12.0.6;Target=jgi|Fracy1|200707|e_gw1.55.20.1 4 284 +;Gap=M927
scaffold45|size1369571	blastx	match_part	679730	680617	248	+	.	ID=scaffold45|size1369571:hsp:3994:3.12.0.6;Parent=scaffold45|size1369571:hit:2361:3.12.0.6;Target=jgi|Fracy1|200707|e_gw1.55.20.1 1 304 +;Gap=M888
scaffold45|size1369571	blastx	match_part	679931	680857	256	+	.	ID=scaffold45|size1369571:hsp:3995:3.12.0.6;Parent=scaffold45|size1369571:hit:2361:3.12.0.6;Target=jgi|Fracy1|200707|e_gw1.55.20.1 4 288 +;Gap=M927
scaffold45|size1369571	blastx	match_part	680135	680965	240	+	.	ID=scaffold45|size1369571:hsp:3996:3.12.0.6;Parent=scaffold45|size1369571:hit:2361:3.12.0.6;Target=jgi|Fracy1|200707|e_gw1.55.20.1 4 286 +;Gap=M831
scaffold45|size1369571	blastx	match_part	680950	681897	218	+	.	ID=scaffold45|size1369571:hsp:3997:3.12.0.6;Parent=scaffold45|size1369571:hit:2361:3.12.0.6;Target=jgi|Fracy1|200707|e_gw1.55.20.1 4 303 +;Gap=M948
scaffold45|size1369571	blastx	match_part	680950	681690	167	+	.	ID=scaffold45|size1369571:hsp:3998:3.12.0.6;Parent=scaffold45|size1369571:hit:2361:3.12.0.6;Target=jgi|Fracy1|200707|e_gw1.55.20.1 76 304 +;Gap=M741
scaffold45|size1369571	blastx	match_part	681127	682185	213	+	.	ID=scaffold45|size1369571:hsp:3999:3.12.0.6;Parent=scaffold45|size1369571:hit:2361:3.12.0.6;Target=jgi|Fracy1|200707|e_gw1.55.20.1 3 304 +;Gap=M1059
scaffold45|size1369571	blastx	match_part	681415	682359	292	+	.	ID=scaffold45|size1369571:hsp:4000:3.12.0.6;Parent=scaffold45|size1369571:hit:2361:3.12.0.6;Target=jgi|Fracy1|200707|e_gw1.55.20.1 2 304 +;Gap=M945
scaffold45|size1369571	blastx	match_part	681841	682830	267	+	.	ID=scaffold45|size1369571:hsp:4001:3.12.0.6;Parent=scaffold45|size1369571:hit:2361:3.12.0.6;Target=jgi|Fracy1|200707|e_gw1.55.20.1 1 304 +;Gap=M990
scaffold45|size1369571	blastx	match_part	682369	683301	277	+	.	ID=scaffold45|size1369571:hsp:4002:3.12.0.6;Parent=scaffold45|size1369571:hit:2361:3.12.0.6;Target=jgi|Fracy1|200707|e_gw1.55.20.1 11 304 +;Gap=M933
scaffold45|size1369571	blastx	match_part	682783	683772	285	+	.	ID=scaffold45|size1369571:hsp:4003:3.12.0.6;Parent=scaffold45|size1369571:hit:2361:3.12.0.6;Target=jgi|Fracy1|200707|e_gw1.55.20.1 1 304 +;Gap=M990
scaffold45|size1369571	blastx	match_part	683254	684243	276	+	.	ID=scaffold45|size1369571:hsp:4004:3.12.0.6;Parent=scaffold45|size1369571:hit:2361:3.12.0.6;Target=jgi|Fracy1|200707|e_gw1.55.20.1 1 304 +;Gap=M990
scaffold45|size1369571	blastx	match_part	683725	684714	283	+	.	ID=scaffold45|size1369571:hsp:4005:3.12.0.6;Parent=scaffold45|size1369571:hit:2361:3.12.0.6;Target=jgi|Fracy1|200707|e_gw1.55.20.1 1 304 +;Gap=M990
scaffold45|size1369571	blastx	protein_match	679651	681896	142	-	.	ID=scaffold45|size1369571:hit:2362:3.12.0.6;Name=jgi|Fracy1|146260|gw1.1.849.1;score=142
scaffold45|size1369571	blastx	match_part	681042	681896	188	-	.	ID=scaffold45|size1369571:hsp:4006:3.12.0.6;Parent=scaffold45|size1369571:hit:2362:3.12.0.6;Target=jgi|Fracy1|146260|gw1.1.849.1 7 361 +;Gap=M855
scaffold45|size1369571	blastx	match_part	680949	681416	152	-	.	ID=scaffold45|size1369571:hsp:4007:3.12.0.6;Parent=scaffold45|size1369571:hit:2362:3.12.0.6;Target=jgi|Fracy1|146260|gw1.1.849.1 11 216 +;Gap=M468
scaffold45|size1369571	blastx	match_part	680227	680958	237	-	.	ID=scaffold45|size1369571:hsp:4008:3.12.0.6;Parent=scaffold45|size1369571:hit:2362:3.12.0.6;Target=jgi|Fracy1|146260|gw1.1.849.1 72 361 +;Gap=M732
scaffold45|size1369571	blastx	match_part	680026	680946	290	-	.	ID=scaffold45|size1369571:hsp:4009:3.12.0.6;Parent=scaffold45|size1369571:hit:2362:3.12.0.6;Target=jgi|Fracy1|146260|gw1.1.849.1 8 360 +;Gap=M921
scaffold45|size1369571	blastx	match_part	679828	680784	290	-	.	ID=scaffold45|size1369571:hsp:4010:3.12.0.6;Parent=scaffold45|size1369571:hit:2362:3.12.0.6;Target=jgi|Fracy1|146260|gw1.1.849.1 2 358 +;Gap=M957
scaffold45|size1369571	blastx	match_part	679726	680625	255	-	.	ID=scaffold45|size1369571:hsp:4011:3.12.0.6;Parent=scaffold45|size1369571:hit:2362:3.12.0.6;Target=jgi|Fracy1|146260|gw1.1.849.1 7 360 +;Gap=M900
scaffold45|size1369571	blastx	match_part	679651	680127	142	-	.	ID=scaffold45|size1369571:hsp:4012:3.12.0.6;Parent=scaffold45|size1369571:hit:2362:3.12.0.6;Target=jgi|Fracy1|146260|gw1.1.849.1 1 167 +;Gap=M477
scaffold45|size1369571	blastx	protein_match	679631	681801	144	+	.	ID=scaffold45|size1369571:hit:2363:3.12.0.6;Name=jgi|Fracy1|207927|estExt_Genewise1Plus.C_51083;score=144
scaffold45|size1369571	blastx	match_part	679631	680221	144	+	.	ID=scaffold45|size1369571:hsp:4013:3.12.0.6;Parent=scaffold45|size1369571:hit:2363:3.12.0.6;Target=jgi|Fracy1|207927|estExt_Genewise1Plus.C_51083 104 292 +;Gap=M591
scaffold45|size1369571	blastx	match_part	679676	680632	260	+	.	ID=scaffold45|size1369571:hsp:4014:3.12.0.6;Parent=scaffold45|size1369571:hit:2363:3.12.0.6;Target=jgi|Fracy1|207927|estExt_Genewise1Plus.C_51083 7 293 +;Gap=M957
scaffold45|size1369571	blastx	match_part	679676	680443	200	+	.	ID=scaffold45|size1369571:hsp:4015:3.12.0.6;Parent=scaffold45|size1369571:hit:2363:3.12.0.6;Target=jgi|Fracy1|207927|estExt_Genewise1Plus.C_51083 55 294 +;Gap=M768
scaffold45|size1369571	blastx	match_part	679676	680170	142	+	.	ID=scaffold45|size1369571:hsp:4016:3.12.0.6;Parent=scaffold45|size1369571:hit:2363:3.12.0.6;Target=jgi|Fracy1|207927|estExt_Genewise1Plus.C_51083 103 295 +;Gap=M495
scaffold45|size1369571	blastx	match_part	679730	680836	282	+	.	ID=scaffold45|size1369571:hsp:4017:3.12.0.6;Parent=scaffold45|size1369571:hit:2363:3.12.0.6;Target=jgi|Fracy1|207927|estExt_Genewise1Plus.C_51083 1 293 +;Gap=M1107
scaffold45|size1369571	blastx	match_part	679934	680944	266	+	.	ID=scaffold45|size1369571:hsp:4018:3.12.0.6;Parent=scaffold45|size1369571:hit:2363:3.12.0.6;Target=jgi|Fracy1|207927|estExt_Genewise1Plus.C_51083 1 285 +;Gap=M1011
scaffold45|size1369571	blastx	match_part	680950	681600	144	+	.	ID=scaffold45|size1369571:hsp:4019:3.12.0.6;Parent=scaffold45|size1369571:hit:2363:3.12.0.6;Target=jgi|Fracy1|207927|estExt_Genewise1Plus.C_51083 84 287 +;Gap=M651
scaffold45|size1369571	blastx	match_part	680953	681801	168	+	.	ID=scaffold45|size1369571:hsp:4020:3.12.0.6;Parent=scaffold45|size1369571:hit:2363:3.12.0.6;Target=jgi|Fracy1|207927|estExt_Genewise1Plus.C_51083 1 296 +;Gap=M849
scaffold45|size1369571	blastx	protein_match	679591	684974	213	-	.	ID=scaffold45|size1369571:hit:2364:3.12.0.6;Name=jgi|Thaoce1|75797|rna33154;score=213
scaffold45|size1369571	blastx	match_part	684153	684974	134	-	.	ID=scaffold45|size1369571:hsp:4021:3.12.0.6;Parent=scaffold45|size1369571:hit:2364:3.12.0.6;Target=jgi|Thaoce1|75797|rna33154 101 379 +;Gap=M822
scaffold45|size1369571	blastx	match_part	684009	684965	166	-	.	ID=scaffold45|size1369571:hsp:4022:3.12.0.6;Parent=scaffold45|size1369571:hit:2364:3.12.0.6;Target=jgi|Thaoce1|75797|rna33154 62 389 +;Gap=M957
scaffold45|size1369571	blastx	match_part	683883	684911	194	-	.	ID=scaffold45|size1369571:hsp:4023:3.12.0.6;Parent=scaffold45|size1369571:hit:2364:3.12.0.6;Target=jgi|Thaoce1|75797|rna33154 14 378 +;Gap=M1029
scaffold45|size1369571	blastx	match_part	683337	684293	175	-	.	ID=scaffold45|size1369571:hsp:4024:3.12.0.6;Parent=scaffold45|size1369571:hit:2364:3.12.0.6;Target=jgi|Thaoce1|75797|rna33154 62 430 +;Gap=M957
scaffold45|size1369571	blastx	match_part	682866	684119	174	-	.	ID=scaffold45|size1369571:hsp:4025:3.12.0.6;Parent=scaffold45|size1369571:hit:2364:3.12.0.6;Target=jgi|Thaoce1|75797|rna33154 2 430 +;Gap=M1254
scaffold45|size1369571	blastx	match_part	683067	684020	187	-	.	ID=scaffold45|size1369571:hsp:4026:3.12.0.6;Parent=scaffold45|size1369571:hit:2364:3.12.0.6;Target=jgi|Thaoce1|75797|rna33154 62 389 +;Gap=M954
scaffold45|size1369571	blastx	match_part	682596	683762	167	-	.	ID=scaffold45|size1369571:hsp:4027:3.12.0.6;Parent=scaffold45|size1369571:hit:2364:3.12.0.6;Target=jgi|Thaoce1|75797|rna33154 1 389 +;Gap=M1167
scaffold45|size1369571	blastx	match_part	682395	683648	177	-	.	ID=scaffold45|size1369571:hsp:4028:3.12.0.6;Parent=scaffold45|size1369571:hit:2364:3.12.0.6;Target=jgi|Thaoce1|75797|rna33154 2 430 +;Gap=M1254
scaffold45|size1369571	blastx	match_part	682125	683177	185	-	.	ID=scaffold45|size1369571:hsp:4029:3.12.0.6;Parent=scaffold45|size1369571:hit:2364:3.12.0.6;Target=jgi|Thaoce1|75797|rna33154 2 389 +;Gap=M1053
scaffold45|size1369571	blastx	match_part	681924	683003	177	-	.	ID=scaffold45|size1369571:hsp:4030:3.12.0.6;Parent=scaffold45|size1369571:hit:2364:3.12.0.6;Target=jgi|Thaoce1|75797|rna33154 2 430 +;Gap=M1080
scaffold45|size1369571	blastx	match_part	681090	682061	199	-	.	ID=scaffold45|size1369571:hsp:4031:3.12.0.6;Parent=scaffold45|size1369571:hit:2364:3.12.0.6;Target=jgi|Thaoce1|75797|rna33154 2 387 +;Gap=M972
scaffold45|size1369571	blastx	match_part	680221	680958	198	-	.	ID=scaffold45|size1369571:hsp:4032:3.12.0.6;Parent=scaffold45|size1369571:hit:2364:3.12.0.6;Target=jgi|Thaoce1|75797|rna33154 90 389 +;Gap=M738
scaffold45|size1369571	blastx	match_part	680338	680958	140	-	.	ID=scaffold45|size1369571:hsp:4033:3.12.0.6;Parent=scaffold45|size1369571:hit:2364:3.12.0.6;Target=jgi|Thaoce1|75797|rna33154 184 430 +;Gap=M621
scaffold45|size1369571	blastx	match_part	679867	680940	255	-	.	ID=scaffold45|size1369571:hsp:4034:3.12.0.6;Parent=scaffold45|size1369571:hit:2364:3.12.0.6;Target=jgi|Thaoce1|75797|rna33154 14 387 +;Gap=M1074
scaffold45|size1369571	blastx	match_part	680176	680931	153	-	.	ID=scaffold45|size1369571:hsp:4035:3.12.0.6;Parent=scaffold45|size1369571:hit:2364:3.12.0.6;Target=jgi|Thaoce1|75797|rna33154 185 432 +;Gap=M756
scaffold45|size1369571	blastx	match_part	679735	680811	245	-	.	ID=scaffold45|size1369571:hsp:4036:3.12.0.6;Parent=scaffold45|size1369571:hit:2364:3.12.0.6;Target=jgi|Thaoce1|75797|rna33154 1 387 +;Gap=M1077
scaffold45|size1369571	blastx	match_part	679591	680607	213	-	.	ID=scaffold45|size1369571:hsp:4037:3.12.0.6;Parent=scaffold45|size1369571:hit:2364:3.12.0.6;Target=jgi|Thaoce1|75797|rna33154 1 375 +;Gap=M1017
scaffold45|size1369571	blastx	protein_match	679588	684920	143	-	.	ID=scaffold45|size1369571:hit:2365:3.12.0.6;Name=jgi|Fracy1|185933|e_gw1.6.409.1;score=143
scaffold45|size1369571	blastx	match_part	684447	684920	155	-	.	ID=scaffold45|size1369571:hsp:4038:3.12.0.6;Parent=scaffold45|size1369571:hit:2365:3.12.0.6;Target=jgi|Fracy1|185933|e_gw1.6.409.1 5 150 +;Gap=M474
scaffold45|size1369571	blastx	match_part	683976	684449	136	-	.	ID=scaffold45|size1369571:hsp:4039:3.12.0.6;Parent=scaffold45|size1369571:hit:2365:3.12.0.6;Target=jgi|Fracy1|185933|e_gw1.6.409.1 5 150 +;Gap=M474
scaffold45|size1369571	blastx	match_part	683505	683978	142	-	.	ID=scaffold45|size1369571:hsp:4040:3.12.0.6;Parent=scaffold45|size1369571:hit:2365:3.12.0.6;Target=jgi|Fracy1|185933|e_gw1.6.409.1 5 150 +;Gap=M474
scaffold45|size1369571	blastx	match_part	683313	683768	138	-	.	ID=scaffold45|size1369571:hsp:4041:3.12.0.6;Parent=scaffold45|size1369571:hit:2365:3.12.0.6;Target=jgi|Fracy1|185933|e_gw1.6.409.1 1 152 +;Gap=M456
scaffold45|size1369571	blastx	match_part	683034	683507	140	-	.	ID=scaffold45|size1369571:hsp:4042:3.12.0.6;Parent=scaffold45|size1369571:hit:2365:3.12.0.6;Target=jgi|Fracy1|185933|e_gw1.6.409.1 5 150 +;Gap=M474
scaffold45|size1369571	blastx	match_part	682563	683036	143	-	.	ID=scaffold45|size1369571:hsp:4043:3.12.0.6;Parent=scaffold45|size1369571:hit:2365:3.12.0.6;Target=jgi|Fracy1|185933|e_gw1.6.409.1 5 150 +;Gap=M474
scaffold45|size1369571	blastx	match_part	682371	682826	138	-	.	ID=scaffold45|size1369571:hsp:4044:3.12.0.6;Parent=scaffold45|size1369571:hit:2365:3.12.0.6;Target=jgi|Fracy1|185933|e_gw1.6.409.1 1 152 +;Gap=M456
scaffold45|size1369571	blastx	match_part	682092	682565	144	-	.	ID=scaffold45|size1369571:hsp:4045:3.12.0.6;Parent=scaffold45|size1369571:hit:2365:3.12.0.6;Target=jgi|Fracy1|185933|e_gw1.6.409.1 5 150 +;Gap=M474
scaffold45|size1369571	blastx	match_part	681603	682094	142	-	.	ID=scaffold45|size1369571:hsp:4046:3.12.0.6;Parent=scaffold45|size1369571:hit:2365:3.12.0.6;Target=jgi|Fracy1|185933|e_gw1.6.409.1 5 152 +;Gap=M492
scaffold45|size1369571	blastx	match_part	680985	681470	188	-	.	ID=scaffold45|size1369571:hsp:4047:3.12.0.6;Parent=scaffold45|size1369571:hit:2365:3.12.0.6;Target=jgi|Fracy1|185933|e_gw1.6.409.1 4 152 +;Gap=M486
scaffold45|size1369571	blastx	match_part	680949	681401	188	-	.	ID=scaffold45|size1369571:hsp:4048:3.12.0.6;Parent=scaffold45|size1369571:hit:2365:3.12.0.6;Target=jgi|Fracy1|185933|e_gw1.6.409.1 2 152 +;Gap=M453
scaffold45|size1369571	blastx	match_part	680949	681344	176	-	.	ID=scaffold45|size1369571:hsp:4049:3.12.0.6;Parent=scaffold45|size1369571:hit:2365:3.12.0.6;Target=jgi|Fracy1|185933|e_gw1.6.409.1 1 124 +;Gap=M396
scaffold45|size1369571	blastx	match_part	680458	680940	215	-	.	ID=scaffold45|size1369571:hsp:4050:3.12.0.6;Parent=scaffold45|size1369571:hit:2365:3.12.0.6;Target=jgi|Fracy1|185933|e_gw1.6.409.1 8 152 +;Gap=M483
scaffold45|size1369571	blastx	match_part	680386	680853	201	-	.	ID=scaffold45|size1369571:hsp:4051:3.12.0.6;Parent=scaffold45|size1369571:hit:2365:3.12.0.6;Target=jgi|Fracy1|185933|e_gw1.6.409.1 1 152 +;Gap=M468
scaffold45|size1369571	blastx	match_part	680350	680817	190	-	.	ID=scaffold45|size1369571:hsp:4052:3.12.0.6;Parent=scaffold45|size1369571:hit:2365:3.12.0.6;Target=jgi|Fracy1|185933|e_gw1.6.409.1 1 152 +;Gap=M468
scaffold45|size1369571	blastx	match_part	680254	680757	224	-	.	ID=scaffold45|size1369571:hsp:4053:3.12.0.6;Parent=scaffold45|size1369571:hit:2365:3.12.0.6;Target=jgi|Fracy1|185933|e_gw1.6.409.1 1 152 +;Gap=M504
scaffold45|size1369571	blastx	match_part	680170	680673	209	-	.	ID=scaffold45|size1369571:hsp:4054:3.12.0.6;Parent=scaffold45|size1369571:hit:2365:3.12.0.6;Target=jgi|Fracy1|185933|e_gw1.6.409.1 1 152 +;Gap=M504
scaffold45|size1369571	blastx	match_part	680146	680613	203	-	.	ID=scaffold45|size1369571:hsp:4055:3.12.0.6;Parent=scaffold45|size1369571:hit:2365:3.12.0.6;Target=jgi|Fracy1|185933|e_gw1.6.409.1 1 152 +;Gap=M468
scaffold45|size1369571	blastx	match_part	680050	680553	220	-	.	ID=scaffold45|size1369571:hsp:4056:3.12.0.6;Parent=scaffold45|size1369571:hit:2365:3.12.0.6;Target=jgi|Fracy1|185933|e_gw1.6.409.1 1 152 +;Gap=M504
scaffold45|size1369571	blastx	match_part	679978	680469	206	-	.	ID=scaffold45|size1369571:hsp:4057:3.12.0.6;Parent=scaffold45|size1369571:hit:2365:3.12.0.6;Target=jgi|Fracy1|185933|e_gw1.6.409.1 1 152 +;Gap=M492
scaffold45|size1369571	blastx	match_part	679966	680421	201	-	.	ID=scaffold45|size1369571:hsp:4058:3.12.0.6;Parent=scaffold45|size1369571:hit:2365:3.12.0.6;Target=jgi|Fracy1|185933|e_gw1.6.409.1 1 152 +;Gap=M456
scaffold45|size1369571	blastx	match_part	679846	680325	234	-	.	ID=scaffold45|size1369571:hsp:4059:3.12.0.6;Parent=scaffold45|size1369571:hit:2365:3.12.0.6;Target=jgi|Fracy1|185933|e_gw1.6.409.1 1 152 +;Gap=M480
scaffold45|size1369571	blastx	match_part	679762	680265	211	-	.	ID=scaffold45|size1369571:hsp:4060:3.12.0.6;Parent=scaffold45|size1369571:hit:2365:3.12.0.6;Target=jgi|Fracy1|185933|e_gw1.6.409.1 1 152 +;Gap=M504
scaffold45|size1369571	blastx	match_part	679726	680181	204	-	.	ID=scaffold45|size1369571:hsp:4061:3.12.0.6;Parent=scaffold45|size1369571:hit:2365:3.12.0.6;Target=jgi|Fracy1|185933|e_gw1.6.409.1 1 152 +;Gap=M456
scaffold45|size1369571	blastx	match_part	679594	680061	191	-	.	ID=scaffold45|size1369571:hsp:4062:3.12.0.6;Parent=scaffold45|size1369571:hit:2365:3.12.0.6;Target=jgi|Fracy1|185933|e_gw1.6.409.1 1 152 +;Gap=M468
scaffold45|size1369571	blastx	match_part	679588	680001	143	-	.	ID=scaffold45|size1369571:hsp:4063:3.12.0.6;Parent=scaffold45|size1369571:hit:2365:3.12.0.6;Target=jgi|Fracy1|185933|e_gw1.6.409.1 1 138 +;Gap=M414
scaffold45|size1369571	blastx	protein_match	681424	684858	149	+	.	ID=scaffold45|size1369571:hit:2366:3.12.0.6;Name=jgi|Thaoce1|82267|rna29888;score=149
scaffold45|size1369571	blastx	match_part	681424	682035	149	+	.	ID=scaffold45|size1369571:hsp:4064:3.12.0.6;Parent=scaffold45|size1369571:hit:2366:3.12.0.6;Target=jgi|Thaoce1|82267|rna29888 5 216 +;Gap=M612
scaffold45|size1369571	blastx	match_part	681694	682320	138	+	.	ID=scaffold45|size1369571:hsp:4065:3.12.0.6;Parent=scaffold45|size1369571:hit:2366:3.12.0.6;Target=jgi|Thaoce1|82267|rna29888 5 216 +;Gap=M627
scaffold45|size1369571	blastx	match_part	681991	682791	160	+	.	ID=scaffold45|size1369571:hsp:4066:3.12.0.6;Parent=scaffold45|size1369571:hit:2366:3.12.0.6;Target=jgi|Thaoce1|82267|rna29888 5 216 +;Gap=M801
scaffold45|size1369571	blastx	match_part	682363	682977	172	+	.	ID=scaffold45|size1369571:hsp:4067:3.12.0.6;Parent=scaffold45|size1369571:hit:2366:3.12.0.6;Target=jgi|Thaoce1|82267|rna29888 5 216 +;Gap=M615
scaffold45|size1369571	blastx	match_part	682561	683262	157	+	.	ID=scaffold45|size1369571:hsp:4068:3.12.0.6;Parent=scaffold45|size1369571:hit:2366:3.12.0.6;Target=jgi|Thaoce1|82267|rna29888 5 216 +;Gap=M702
scaffold45|size1369571	blastx	match_part	683032	683733	169	+	.	ID=scaffold45|size1369571:hsp:4069:3.12.0.6;Parent=scaffold45|size1369571:hit:2366:3.12.0.6;Target=jgi|Thaoce1|82267|rna29888 5 216 +;Gap=M702
scaffold45|size1369571	blastx	match_part	683305	683919	173	+	.	ID=scaffold45|size1369571:hsp:4070:3.12.0.6;Parent=scaffold45|size1369571:hit:2366:3.12.0.6;Target=jgi|Thaoce1|82267|rna29888 5 216 +;Gap=M615
scaffold45|size1369571	blastx	match_part	683776	684390	174	+	.	ID=scaffold45|size1369571:hsp:4071:3.12.0.6;Parent=scaffold45|size1369571:hit:2366:3.12.0.6;Target=jgi|Thaoce1|82267|rna29888 5 216 +;Gap=M615
scaffold45|size1369571	blastx	match_part	684073	684711	131	+	.	ID=scaffold45|size1369571:hsp:4072:3.12.0.6;Parent=scaffold45|size1369571:hit:2366:3.12.0.6;Target=jgi|Thaoce1|82267|rna29888 5 199 +;Gap=M639
scaffold45|size1369571	blastx	match_part	684247	684858	176	+	.	ID=scaffold45|size1369571:hsp:4073:3.12.0.6;Parent=scaffold45|size1369571:hit:2366:3.12.0.6;Target=jgi|Thaoce1|82267|rna29888 5 215 +;Gap=M612
scaffold45|size1369571	blastx	protein_match	680311	684929	121	-	.	ID=scaffold45|size1369571:hit:2367:3.12.0.6;Name=jgi|Fracy1|191586|e_gw1.13.309.1;score=121
scaffold45|size1369571	blastx	match_part	684540	684929	145	-	.	ID=scaffold45|size1369571:hsp:4074:3.12.0.6;Parent=scaffold45|size1369571:hit:2367:3.12.0.6;Target=jgi|Fracy1|191586|e_gw1.13.309.1 103 222 +;Gap=M390
scaffold45|size1369571	blastx	match_part	684114	684449	140	-	.	ID=scaffold45|size1369571:hsp:4075:3.12.0.6;Parent=scaffold45|size1369571:hit:2367:3.12.0.6;Target=jgi|Fracy1|191586|e_gw1.13.309.1 105 219 +;Gap=M336
scaffold45|size1369571	blastx	match_part	683796	684185	137	-	.	ID=scaffold45|size1369571:hsp:4076:3.12.0.6;Parent=scaffold45|size1369571:hit:2367:3.12.0.6;Target=jgi|Fracy1|191586|e_gw1.13.309.1 103 222 +;Gap=M390
scaffold45|size1369571	blastx	match_part	683568	683912	144	-	.	ID=scaffold45|size1369571:hsp:4077:3.12.0.6;Parent=scaffold45|size1369571:hit:2367:3.12.0.6;Target=jgi|Fracy1|191586|e_gw1.13.309.1 103 219 +;Gap=M345
scaffold45|size1369571	blastx	match_part	683172	683507	145	-	.	ID=scaffold45|size1369571:hsp:4078:3.12.0.6;Parent=scaffold45|size1369571:hit:2367:3.12.0.6;Target=jgi|Fracy1|191586|e_gw1.13.309.1 105 219 +;Gap=M336
scaffold45|size1369571	blastx	match_part	682854	683243	135	-	.	ID=scaffold45|size1369571:hsp:4079:3.12.0.6;Parent=scaffold45|size1369571:hit:2367:3.12.0.6;Target=jgi|Fracy1|191586|e_gw1.13.309.1 103 222 +;Gap=M390
scaffold45|size1369571	blastx	match_part	682626	682970	144	-	.	ID=scaffold45|size1369571:hsp:4080:3.12.0.6;Parent=scaffold45|size1369571:hit:2367:3.12.0.6;Target=jgi|Fracy1|191586|e_gw1.13.309.1 103 219 +;Gap=M345
scaffold45|size1369571	blastx	match_part	682230	682565	145	-	.	ID=scaffold45|size1369571:hsp:4081:3.12.0.6;Parent=scaffold45|size1369571:hit:2367:3.12.0.6;Target=jgi|Fracy1|191586|e_gw1.13.309.1 105 219 +;Gap=M336
scaffold45|size1369571	blastx	match_part	681759	682094	149	-	.	ID=scaffold45|size1369571:hsp:4082:3.12.0.6;Parent=scaffold45|size1369571:hit:2367:3.12.0.6;Target=jgi|Fracy1|191586|e_gw1.13.309.1 105 219 +;Gap=M336
scaffold45|size1369571	blastx	match_part	681600	681989	158	-	.	ID=scaffold45|size1369571:hsp:4083:3.12.0.6;Parent=scaffold45|size1369571:hit:2367:3.12.0.6;Target=jgi|Fracy1|191586|e_gw1.13.309.1 103 219 +;Gap=M390
scaffold45|size1369571	blastx	match_part	681516	681905	142	-	.	ID=scaffold45|size1369571:hsp:4084:3.12.0.6;Parent=scaffold45|size1369571:hit:2367:3.12.0.6;Target=jgi|Fracy1|191586|e_gw1.13.309.1 103 222 +;Gap=M390
scaffold45|size1369571	blastx	match_part	680311	680583	121	-	.	ID=scaffold45|size1369571:hsp:4085:3.12.0.6;Parent=scaffold45|size1369571:hit:2367:3.12.0.6;Target=jgi|Fracy1|191586|e_gw1.13.309.1 103 193 +;Gap=M273
scaffold45|size1369571	blastx	protein_match	681694	684777	123	+	.	ID=scaffold45|size1369571:hit:2368:3.12.0.6;Name=jgi|Thaoce1|81707|rna23786;score=123
scaffold45|size1369571	blastx	match_part	681694	682263	123	+	.	ID=scaffold45|size1369571:hsp:4086:3.12.0.6;Parent=scaffold45|size1369571:hit:2368:3.12.0.6;Target=jgi|Thaoce1|81707|rna23786 5 193 +;Gap=M570
scaffold45|size1369571	blastx	match_part	681892	682422	140	+	.	ID=scaffold45|size1369571:hsp:4087:3.12.0.6;Parent=scaffold45|size1369571:hit:2368:3.12.0.6;Target=jgi|Thaoce1|81707|rna23786 5 192 +;Gap=M531
scaffold45|size1369571	blastx	match_part	681991	682734	124	+	.	ID=scaffold45|size1369571:hsp:4088:3.12.0.6;Parent=scaffold45|size1369571:hit:2368:3.12.0.6;Target=jgi|Thaoce1|81707|rna23786 5 193 +;Gap=M744
scaffold45|size1369571	blastx	match_part	682363	682893	131	+	.	ID=scaffold45|size1369571:hsp:4089:3.12.0.6;Parent=scaffold45|size1369571:hit:2368:3.12.0.6;Target=jgi|Thaoce1|81707|rna23786 5 192 +;Gap=M531
scaffold45|size1369571	blastx	match_part	682660	683292	126	+	.	ID=scaffold45|size1369571:hsp:4090:3.12.0.6;Parent=scaffold45|size1369571:hit:2368:3.12.0.6;Target=jgi|Thaoce1|81707|rna23786 5 197 +;Gap=M633
scaffold45|size1369571	blastx	match_part	682735	683364	139	+	.	ID=scaffold45|size1369571:hsp:4091:3.12.0.6;Parent=scaffold45|size1369571:hit:2368:3.12.0.6;Target=jgi|Thaoce1|81707|rna23786 5 192 +;Gap=M630
scaffold45|size1369571	blastx	match_part	683032	683676	132	+	.	ID=scaffold45|size1369571:hsp:4092:3.12.0.6;Parent=scaffold45|size1369571:hit:2368:3.12.0.6;Target=jgi|Thaoce1|81707|rna23786 5 193 +;Gap=M645
scaffold45|size1369571	blastx	match_part	683305	683835	130	+	.	ID=scaffold45|size1369571:hsp:4093:3.12.0.6;Parent=scaffold45|size1369571:hit:2368:3.12.0.6;Target=jgi|Thaoce1|81707|rna23786 5 192 +;Gap=M531
scaffold45|size1369571	blastx	match_part	683602	684234	127	+	.	ID=scaffold45|size1369571:hsp:4094:3.12.0.6;Parent=scaffold45|size1369571:hit:2368:3.12.0.6;Target=jgi|Thaoce1|81707|rna23786 5 197 +;Gap=M633
scaffold45|size1369571	blastx	match_part	683677	684306	140	+	.	ID=scaffold45|size1369571:hsp:4095:3.12.0.6;Parent=scaffold45|size1369571:hit:2368:3.12.0.6;Target=jgi|Thaoce1|81707|rna23786 5 192 +;Gap=M630
scaffold45|size1369571	blastx	match_part	684073	684705	117	+	.	ID=scaffold45|size1369571:hsp:4096:3.12.0.6;Parent=scaffold45|size1369571:hit:2368:3.12.0.6;Target=jgi|Thaoce1|81707|rna23786 5 197 +;Gap=M633
scaffold45|size1369571	blastx	match_part	684247	684777	142	+	.	ID=scaffold45|size1369571:hsp:4097:3.12.0.6;Parent=scaffold45|size1369571:hit:2368:3.12.0.6;Target=jgi|Thaoce1|81707|rna23786 5 192 +;Gap=M531
scaffold45|size1369571	blastx	protein_match	679987	680607	134	-	.	ID=scaffold45|size1369571:hit:2369:3.12.0.6;Name=jgi|Fracy1|194794|e_gw1.22.86.1;score=134
scaffold45|size1369571	blastx	match_part	680191	680607	127	-	.	ID=scaffold45|size1369571:hsp:4098:3.12.0.6;Parent=scaffold45|size1369571:hit:2369:3.12.0.6;Target=jgi|Fracy1|194794|e_gw1.22.86.1 46 196 +;Gap=M417
scaffold45|size1369571	blastx	match_part	679987	680403	134	-	.	ID=scaffold45|size1369571:hsp:4099:3.12.0.6;Parent=scaffold45|size1369571:hit:2369:3.12.0.6;Target=jgi|Fracy1|194794|e_gw1.22.86.1 46 196 +;Gap=M417
scaffold45|size1369571	blastx	protein_match	679669	684920	250	-	.	ID=scaffold45|size1369571:hit:2370:3.12.0.6;Name=jgi|Fracy1|232027|fgenesh2_pg.1_%2523_225;score=250
scaffold45|size1369571	blastx	match_part	683934	684920	480	-	.	ID=scaffold45|size1369571:hsp:4100:3.12.0.6;Parent=scaffold45|size1369571:hit:2370:3.12.0.6;Target=jgi|Fracy1|232027|fgenesh2_pg.1_%252523_225 336 622 +;Gap=M987
scaffold45|size1369571	blastx	match_part	683889	684821	474	-	.	ID=scaffold45|size1369571:hsp:4101:3.12.0.6;Parent=scaffold45|size1369571:hit:2370:3.12.0.6;Target=jgi|Fracy1|232027|fgenesh2_pg.1_%252523_225 336 621 +;Gap=M933
scaffold45|size1369571	blastx	match_part	683211	684053	488	-	.	ID=scaffold45|size1369571:hsp:4102:3.12.0.6;Parent=scaffold45|size1369571:hit:2370:3.12.0.6;Target=jgi|Fracy1|232027|fgenesh2_pg.1_%252523_225 336 616 +;Gap=M843
scaffold45|size1369571	blastx	match_part	682947	683879	488	-	.	ID=scaffold45|size1369571:hsp:4103:3.12.0.6;Parent=scaffold45|size1369571:hit:2370:3.12.0.6;Target=jgi|Fracy1|232027|fgenesh2_pg.1_%252523_225 336 621 +;Gap=M933
scaffold45|size1369571	blastx	match_part	682269	683111	490	-	.	ID=scaffold45|size1369571:hsp:4104:3.12.0.6;Parent=scaffold45|size1369571:hit:2370:3.12.0.6;Target=jgi|Fracy1|232027|fgenesh2_pg.1_%252523_225 336 616 +;Gap=M843
scaffold45|size1369571	blastx	match_part	682005	682937	488	-	.	ID=scaffold45|size1369571:hsp:4105:3.12.0.6;Parent=scaffold45|size1369571:hit:2370:3.12.0.6;Target=jgi|Fracy1|232027|fgenesh2_pg.1_%252523_225 336 621 +;Gap=M933
scaffold45|size1369571	blastx	match_part	681798	682640	495	-	.	ID=scaffold45|size1369571:hsp:4106:3.12.0.6;Parent=scaffold45|size1369571:hit:2370:3.12.0.6;Target=jgi|Fracy1|232027|fgenesh2_pg.1_%252523_225 336 616 +;Gap=M843
scaffold45|size1369571	blastx	match_part	681600	682466	477	-	.	ID=scaffold45|size1369571:hsp:4107:3.12.0.6;Parent=scaffold45|size1369571:hit:2370:3.12.0.6;Target=jgi|Fracy1|232027|fgenesh2_pg.1_%252523_225 336 616 +;Gap=M867
scaffold45|size1369571	blastx	match_part	681153	681995	371	-	.	ID=scaffold45|size1369571:hsp:4108:3.12.0.6;Parent=scaffold45|size1369571:hit:2370:3.12.0.6;Target=jgi|Fracy1|232027|fgenesh2_pg.1_%252523_225 336 615 +;Gap=M843
scaffold45|size1369571	blastx	match_part	679669	680460	250	-	.	ID=scaffold45|size1369571:hsp:4109:3.12.0.6;Parent=scaffold45|size1369571:hit:2370:3.12.0.6;Target=jgi|Fracy1|232027|fgenesh2_pg.1_%252523_225 347 610 +;Gap=M792
scaffold45|size1369571	blastx	match_part	679675	680460	257	-	.	ID=scaffold45|size1369571:hsp:4110:3.12.0.6;Parent=scaffold45|size1369571:hit:2370:3.12.0.6;Target=jgi|Fracy1|232027|fgenesh2_pg.1_%252523_225 339 592 +;Gap=M786
scaffold45|size1369571	blastx	protein_match	679631	681801	144	+	.	ID=scaffold45|size1369571:hit:2371:3.12.0.6;Name=jgi|Fracy1|207927|estExt_Genewise1Plus.C_51083;score=144
scaffold45|size1369571	blastx	match_part	679631	680221	144	+	.	ID=scaffold45|size1369571:hsp:4111:3.12.0.6;Parent=scaffold45|size1369571:hit:2371:3.12.0.6;Target=jgi|Fracy1|207927|estExt_Genewise1Plus.C_51083 104 292 +;Gap=M591
scaffold45|size1369571	blastx	match_part	679676	680632	260	+	.	ID=scaffold45|size1369571:hsp:4112:3.12.0.6;Parent=scaffold45|size1369571:hit:2371:3.12.0.6;Target=jgi|Fracy1|207927|estExt_Genewise1Plus.C_51083 7 293 +;Gap=M957
scaffold45|size1369571	blastx	match_part	679676	680443	200	+	.	ID=scaffold45|size1369571:hsp:4113:3.12.0.6;Parent=scaffold45|size1369571:hit:2371:3.12.0.6;Target=jgi|Fracy1|207927|estExt_Genewise1Plus.C_51083 55 294 +;Gap=M768
scaffold45|size1369571	blastx	match_part	679676	680170	142	+	.	ID=scaffold45|size1369571:hsp:4114:3.12.0.6;Parent=scaffold45|size1369571:hit:2371:3.12.0.6;Target=jgi|Fracy1|207927|estExt_Genewise1Plus.C_51083 103 295 +;Gap=M495
scaffold45|size1369571	blastx	match_part	679730	680836	282	+	.	ID=scaffold45|size1369571:hsp:4115:3.12.0.6;Parent=scaffold45|size1369571:hit:2371:3.12.0.6;Target=jgi|Fracy1|207927|estExt_Genewise1Plus.C_51083 1 293 +;Gap=M1107
scaffold45|size1369571	blastx	match_part	679934	680944	266	+	.	ID=scaffold45|size1369571:hsp:4116:3.12.0.6;Parent=scaffold45|size1369571:hit:2371:3.12.0.6;Target=jgi|Fracy1|207927|estExt_Genewise1Plus.C_51083 1 285 +;Gap=M1011
scaffold45|size1369571	blastx	match_part	680950	681600	144	+	.	ID=scaffold45|size1369571:hsp:4117:3.12.0.6;Parent=scaffold45|size1369571:hit:2371:3.12.0.6;Target=jgi|Fracy1|207927|estExt_Genewise1Plus.C_51083 84 287 +;Gap=M651
scaffold45|size1369571	blastx	match_part	680953	681801	168	+	.	ID=scaffold45|size1369571:hsp:4118:3.12.0.6;Parent=scaffold45|size1369571:hit:2371:3.12.0.6;Target=jgi|Fracy1|207927|estExt_Genewise1Plus.C_51083 1 296 +;Gap=M849
scaffold45|size1369571	blastx	protein_match	679687	684914	121	-	.	ID=scaffold45|size1369571:hit:2372:3.12.0.6;Name=jgi|Fracy1|189364|e_gw1.9.945.1;score=121
scaffold45|size1369571	blastx	match_part	684636	684914	147	-	.	ID=scaffold45|size1369571:hsp:4119:3.12.0.6;Parent=scaffold45|size1369571:hit:2372:3.12.0.6;Target=jgi|Fracy1|189364|e_gw1.9.945.1 2 88 +;Gap=M279
scaffold45|size1369571	blastx	match_part	684264	684518	119	-	.	ID=scaffold45|size1369571:hsp:4120:3.12.0.6;Parent=scaffold45|size1369571:hit:2372:3.12.0.6;Target=jgi|Fracy1|189364|e_gw1.9.945.1 2 88 +;Gap=M255
scaffold45|size1369571	blastx	match_part	684150	684404	125	-	.	ID=scaffold45|size1369571:hsp:4121:3.12.0.6;Parent=scaffold45|size1369571:hit:2372:3.12.0.6;Target=jgi|Fracy1|189364|e_gw1.9.945.1 7 89 +;Gap=M255
scaffold45|size1369571	blastx	match_part	684069	684344	129	-	.	ID=scaffold45|size1369571:hsp:4122:3.12.0.6;Parent=scaffold45|size1369571:hit:2372:3.12.0.6;Target=jgi|Fracy1|189364|e_gw1.9.945.1 2 91 +;Gap=M276
scaffold45|size1369571	blastx	match_part	683682	683945	126	-	.	ID=scaffold45|size1369571:hsp:4123:3.12.0.6;Parent=scaffold45|size1369571:hit:2372:3.12.0.6;Target=jgi|Fracy1|189364|e_gw1.9.945.1 3 84 +;Gap=M264
scaffold45|size1369571	blastx	match_part	683598	683873	127	-	.	ID=scaffold45|size1369571:hsp:4124:3.12.0.6;Parent=scaffold45|size1369571:hit:2372:3.12.0.6;Target=jgi|Fracy1|189364|e_gw1.9.945.1 2 91 +;Gap=M276
scaffold45|size1369571	blastx	match_part	683211	683474	128	-	.	ID=scaffold45|size1369571:hsp:4125:3.12.0.6;Parent=scaffold45|size1369571:hit:2372:3.12.0.6;Target=jgi|Fracy1|189364|e_gw1.9.945.1 3 84 +;Gap=M264
scaffold45|size1369571	blastx	match_part	683127	683402	130	-	.	ID=scaffold45|size1369571:hsp:4126:3.12.0.6;Parent=scaffold45|size1369571:hit:2372:3.12.0.6;Target=jgi|Fracy1|189364|e_gw1.9.945.1 2 91 +;Gap=M276
scaffold45|size1369571	blastx	match_part	682740	683003	126	-	.	ID=scaffold45|size1369571:hsp:4127:3.12.0.6;Parent=scaffold45|size1369571:hit:2372:3.12.0.6;Target=jgi|Fracy1|189364|e_gw1.9.945.1 3 84 +;Gap=M264
scaffold45|size1369571	blastx	match_part	682656	682931	127	-	.	ID=scaffold45|size1369571:hsp:4128:3.12.0.6;Parent=scaffold45|size1369571:hit:2372:3.12.0.6;Target=jgi|Fracy1|189364|e_gw1.9.945.1 2 91 +;Gap=M276
scaffold45|size1369571	blastx	match_part	682380	682634	125	-	.	ID=scaffold45|size1369571:hsp:4129:3.12.0.6;Parent=scaffold45|size1369571:hit:2372:3.12.0.6;Target=jgi|Fracy1|189364|e_gw1.9.945.1 2 88 +;Gap=M255
scaffold45|size1369571	blastx	match_part	682266	682532	127	-	.	ID=scaffold45|size1369571:hsp:4130:3.12.0.6;Parent=scaffold45|size1369571:hit:2372:3.12.0.6;Target=jgi|Fracy1|189364|e_gw1.9.945.1 3 89 +;Gap=M267
scaffold45|size1369571	blastx	match_part	682185	682460	129	-	.	ID=scaffold45|size1369571:hsp:4131:3.12.0.6;Parent=scaffold45|size1369571:hit:2372:3.12.0.6;Target=jgi|Fracy1|189364|e_gw1.9.945.1 2 91 +;Gap=M276
scaffold45|size1369571	blastx	match_part	681798	682061	123	-	.	ID=scaffold45|size1369571:hsp:4132:3.12.0.6;Parent=scaffold45|size1369571:hit:2372:3.12.0.6;Target=jgi|Fracy1|189364|e_gw1.9.945.1 3 84 +;Gap=M264
scaffold45|size1369571	blastx	match_part	681714	681989	124	-	.	ID=scaffold45|size1369571:hsp:4133:3.12.0.6;Parent=scaffold45|size1369571:hit:2372:3.12.0.6;Target=jgi|Fracy1|189364|e_gw1.9.945.1 2 91 +;Gap=M276
scaffold45|size1369571	blastx	match_part	681516	681791	126	-	.	ID=scaffold45|size1369571:hsp:4134:3.12.0.6;Parent=scaffold45|size1369571:hit:2372:3.12.0.6;Target=jgi|Fracy1|189364|e_gw1.9.945.1 2 91 +;Gap=M276
scaffold45|size1369571	blastx	match_part	680338	680631	133	-	.	ID=scaffold45|size1369571:hsp:4135:3.12.0.6;Parent=scaffold45|size1369571:hit:2372:3.12.0.6;Target=jgi|Fracy1|189364|e_gw1.9.945.1 2 91 +;Gap=M294
scaffold45|size1369571	blastx	match_part	680314	680583	117	-	.	ID=scaffold45|size1369571:hsp:4136:3.12.0.6;Parent=scaffold45|size1369571:hit:2372:3.12.0.6;Target=jgi|Fracy1|189364|e_gw1.9.945.1 2 91 +;Gap=M270
scaffold45|size1369571	blastx	match_part	680269	680556	124	-	.	ID=scaffold45|size1369571:hsp:4137:3.12.0.6;Parent=scaffold45|size1369571:hit:2372:3.12.0.6;Target=jgi|Fracy1|189364|e_gw1.9.945.1 3 90 +;Gap=M288
scaffold45|size1369571	blastx	match_part	680230	680511	123	-	.	ID=scaffold45|size1369571:hsp:4138:3.12.0.6;Parent=scaffold45|size1369571:hit:2372:3.12.0.6;Target=jgi|Fracy1|189364|e_gw1.9.945.1 2 91 +;Gap=M282
scaffold45|size1369571	blastx	match_part	679687	679944	121	-	.	ID=scaffold45|size1369571:hsp:4139:3.12.0.6;Parent=scaffold45|size1369571:hit:2372:3.12.0.6;Target=jgi|Fracy1|189364|e_gw1.9.945.1 3 88 +;Gap=M258
scaffold45|size1369571	blastx	protein_match	680191	684920	135	-	.	ID=scaffold45|size1369571:hit:2373:3.12.0.6;Name=jgi|Fracy1|218441|fgenesh2_kg.7_%2523_333_%2523_1636_0_CCUX4169.g1_CCUX_EXTA;score=135
scaffold45|size1369571	blastx	match_part	684585	684920	136	-	.	ID=scaffold45|size1369571:hsp:4140:3.12.0.6;Parent=scaffold45|size1369571:hit:2373:3.12.0.6;Target=jgi|Fracy1|218441|fgenesh2_kg.7_%252523_333_%252523_1636_0_CCUX4169.g1_CCUX_EXTA 44 150 +;Gap=M336
scaffold45|size1369571	blastx	match_part	684666	684911	121	-	.	ID=scaffold45|size1369571:hsp:4141:3.12.0.6;Parent=scaffold45|size1369571:hit:2373:3.12.0.6;Target=jgi|Fracy1|218441|fgenesh2_kg.7_%252523_333_%252523_1636_0_CCUX4169.g1_CCUX_EXTA 59 152 +;Gap=M246
scaffold45|size1369571	blastx	match_part	684561	684887	115	-	.	ID=scaffold45|size1369571:hsp:4142:3.12.0.6;Parent=scaffold45|size1369571:hit:2373:3.12.0.6;Target=jgi|Fracy1|218441|fgenesh2_kg.7_%252523_333_%252523_1636_0_CCUX4169.g1_CCUX_EXTA 43 150 +;Gap=M327
scaffold45|size1369571	blastx	match_part	684351	684722	138	-	.	ID=scaffold45|size1369571:hsp:4143:3.12.0.6;Parent=scaffold45|size1369571:hit:2373:3.12.0.6;Target=jgi|Fracy1|218441|fgenesh2_kg.7_%252523_333_%252523_1636_0_CCUX4169.g1_CCUX_EXTA 44 154 +;Gap=M372
scaffold45|size1369571	blastx	match_part	684195	684539	119	-	.	ID=scaffold45|size1369571:hsp:4144:3.12.0.6;Parent=scaffold45|size1369571:hit:2373:3.12.0.6;Target=jgi|Fracy1|218441|fgenesh2_kg.7_%252523_333_%252523_1636_0_CCUX4169.g1_CCUX_EXTA 43 152 +;Gap=M345
scaffold45|size1369571	blastx	match_part	683880	684251	133	-	.	ID=scaffold45|size1369571:hsp:4145:3.12.0.6;Parent=scaffold45|size1369571:hit:2373:3.12.0.6;Target=jgi|Fracy1|218441|fgenesh2_kg.7_%252523_333_%252523_1636_0_CCUX4169.g1_CCUX_EXTA 44 154 +;Gap=M372
scaffold45|size1369571	blastx	match_part	683817	684119	136	-	.	ID=scaffold45|size1369571:hsp:4146:3.12.0.6;Parent=scaffold45|size1369571:hit:2373:3.12.0.6;Target=jgi|Fracy1|218441|fgenesh2_kg.7_%252523_333_%252523_1636_0_CCUX4169.g1_CCUX_EXTA 43 150 +;Gap=M303
scaffold45|size1369571	blastx	match_part	683718	684068	123	-	.	ID=scaffold45|size1369571:hsp:4147:3.12.0.6;Parent=scaffold45|size1369571:hit:2373:3.12.0.6;Target=jgi|Fracy1|218441|fgenesh2_kg.7_%252523_333_%252523_1636_0_CCUX4169.g1_CCUX_EXTA 43 150 +;Gap=M351
scaffold45|size1369571	blastx	match_part	683544	683870	119	-	.	ID=scaffold45|size1369571:hsp:4148:3.12.0.6;Parent=scaffold45|size1369571:hit:2373:3.12.0.6;Target=jgi|Fracy1|218441|fgenesh2_kg.7_%252523_333_%252523_1636_0_CCUX4169.g1_CCUX_EXTA 59 150 +;Gap=M327
scaffold45|size1369571	blastx	match_part	683409	683780	136	-	.	ID=scaffold45|size1369571:hsp:4149:3.12.0.6;Parent=scaffold45|size1369571:hit:2373:3.12.0.6;Target=jgi|Fracy1|218441|fgenesh2_kg.7_%252523_333_%252523_1636_0_CCUX4169.g1_CCUX_EXTA 44 154 +;Gap=M372
scaffold45|size1369571	blastx	match_part	683253	683597	124	-	.	ID=scaffold45|size1369571:hsp:4150:3.12.0.6;Parent=scaffold45|size1369571:hit:2373:3.12.0.6;Target=jgi|Fracy1|218441|fgenesh2_kg.7_%252523_333_%252523_1636_0_CCUX4169.g1_CCUX_EXTA 43 152 +;Gap=M345
scaffold45|size1369571	blastx	match_part	682938	683309	135	-	.	ID=scaffold45|size1369571:hsp:4151:3.12.0.6;Parent=scaffold45|size1369571:hit:2373:3.12.0.6;Target=jgi|Fracy1|218441|fgenesh2_kg.7_%252523_333_%252523_1636_0_CCUX4169.g1_CCUX_EXTA 44 154 +;Gap=M372
scaffold45|size1369571	blastx	match_part	682875	683177	131	-	.	ID=scaffold45|size1369571:hsp:4152:3.12.0.6;Parent=scaffold45|size1369571:hit:2373:3.12.0.6;Target=jgi|Fracy1|218441|fgenesh2_kg.7_%252523_333_%252523_1636_0_CCUX4169.g1_CCUX_EXTA 43 150 +;Gap=M303
scaffold45|size1369571	blastx	match_part	682776	683114	118	-	.	ID=scaffold45|size1369571:hsp:4153:3.12.0.6;Parent=scaffold45|size1369571:hit:2373:3.12.0.6;Target=jgi|Fracy1|218441|fgenesh2_kg.7_%252523_333_%252523_1636_0_CCUX4169.g1_CCUX_EXTA 43 150 +;Gap=M339
scaffold45|size1369571	blastx	match_part	682602	682928	119	-	.	ID=scaffold45|size1369571:hsp:4154:3.12.0.6;Parent=scaffold45|size1369571:hit:2373:3.12.0.6;Target=jgi|Fracy1|218441|fgenesh2_kg.7_%252523_333_%252523_1636_0_CCUX4169.g1_CCUX_EXTA 59 150 +;Gap=M327
scaffold45|size1369571	blastx	match_part	682467	682838	136	-	.	ID=scaffold45|size1369571:hsp:4155:3.12.0.6;Parent=scaffold45|size1369571:hit:2373:3.12.0.6;Target=jgi|Fracy1|218441|fgenesh2_kg.7_%252523_333_%252523_1636_0_CCUX4169.g1_CCUX_EXTA 44 154 +;Gap=M372
scaffold45|size1369571	blastx	match_part	682311	682655	125	-	.	ID=scaffold45|size1369571:hsp:4156:3.12.0.6;Parent=scaffold45|size1369571:hit:2373:3.12.0.6;Target=jgi|Fracy1|218441|fgenesh2_kg.7_%252523_333_%252523_1636_0_CCUX4169.g1_CCUX_EXTA 43 152 +;Gap=M345
scaffold45|size1369571	blastx	match_part	681996	682367	136	-	.	ID=scaffold45|size1369571:hsp:4157:3.12.0.6;Parent=scaffold45|size1369571:hit:2373:3.12.0.6;Target=jgi|Fracy1|218441|fgenesh2_kg.7_%252523_333_%252523_1636_0_CCUX4169.g1_CCUX_EXTA 44 154 +;Gap=M372
scaffold45|size1369571	blastx	match_part	681933	682268	116	-	.	ID=scaffold45|size1369571:hsp:4158:3.12.0.6;Parent=scaffold45|size1369571:hit:2373:3.12.0.6;Target=jgi|Fracy1|218441|fgenesh2_kg.7_%252523_333_%252523_1636_0_CCUX4169.g1_CCUX_EXTA 48 150 +;Gap=M336
scaffold45|size1369571	blastx	match_part	681840	682184	119	-	.	ID=scaffold45|size1369571:hsp:4159:3.12.0.6;Parent=scaffold45|size1369571:hit:2373:3.12.0.6;Target=jgi|Fracy1|218441|fgenesh2_kg.7_%252523_333_%252523_1636_0_CCUX4169.g1_CCUX_EXTA 43 152 +;Gap=M345
scaffold45|size1369571	blastx	match_part	681735	681986	123	-	.	ID=scaffold45|size1369571:hsp:4160:3.12.0.6;Parent=scaffold45|size1369571:hit:2373:3.12.0.6;Target=jgi|Fracy1|218441|fgenesh2_kg.7_%252523_333_%252523_1636_0_CCUX4169.g1_CCUX_EXTA 59 150 +;Gap=M252
scaffold45|size1369571	blastx	match_part	681618	681962	141	-	.	ID=scaffold45|size1369571:hsp:4161:3.12.0.6;Parent=scaffold45|size1369571:hit:2373:3.12.0.6;Target=jgi|Fracy1|218441|fgenesh2_kg.7_%252523_333_%252523_1636_0_CCUX4169.g1_CCUX_EXTA 43 152 +;Gap=M345
scaffold45|size1369571	blastx	match_part	681417	681689	144	-	.	ID=scaffold45|size1369571:hsp:4162:3.12.0.6;Parent=scaffold45|size1369571:hit:2373:3.12.0.6;Target=jgi|Fracy1|218441|fgenesh2_kg.7_%252523_333_%252523_1636_0_CCUX4169.g1_CCUX_EXTA 59 150 +;Gap=M273
scaffold45|size1369571	blastx	match_part	680629	680940	141	-	.	ID=scaffold45|size1369571:hsp:4163:3.12.0.6;Parent=scaffold45|size1369571:hit:2373:3.12.0.6;Target=jgi|Fracy1|218441|fgenesh2_kg.7_%252523_333_%252523_1636_0_CCUX4169.g1_CCUX_EXTA 43 152 +;Gap=M312
scaffold45|size1369571	blastx	match_part	680443	680748	142	-	.	ID=scaffold45|size1369571:hsp:4164:3.12.0.6;Parent=scaffold45|size1369571:hit:2373:3.12.0.6;Target=jgi|Fracy1|218441|fgenesh2_kg.7_%252523_333_%252523_1636_0_CCUX4169.g1_CCUX_EXTA 43 146 +;Gap=M306
scaffold45|size1369571	blastx	match_part	680191	680544	135	-	.	ID=scaffold45|size1369571:hsp:4165:3.12.0.6;Parent=scaffold45|size1369571:hit:2373:3.12.0.6;Target=jgi|Fracy1|218441|fgenesh2_kg.7_%252523_333_%252523_1636_0_CCUX4169.g1_CCUX_EXTA 43 150 +;Gap=M354
scaffold45|size1369571	blastx	protein_match	679667	680833	119	+	.	ID=scaffold45|size1369571:hit:2374:3.12.0.6;Name=jgi|Fracy1|247384|fgenesh2_pg.20_%2523_175;score=119
scaffold45|size1369571	blastx	match_part	679667	680221	119	+	.	ID=scaffold45|size1369571:hsp:4166:3.12.0.6;Parent=scaffold45|size1369571:hit:2374:3.12.0.6;Target=jgi|Fracy1|247384|fgenesh2_pg.20_%252523_175 90 254 +;Gap=M555
scaffold45|size1369571	blastx	match_part	679940	680425	129	+	.	ID=scaffold45|size1369571:hsp:4167:3.12.0.6;Parent=scaffold45|size1369571:hit:2374:3.12.0.6;Target=jgi|Fracy1|247384|fgenesh2_pg.20_%252523_175 93 254 +;Gap=M486
scaffold45|size1369571	blastx	match_part	680144	680629	123	+	.	ID=scaffold45|size1369571:hsp:4168:3.12.0.6;Parent=scaffold45|size1369571:hit:2374:3.12.0.6;Target=jgi|Fracy1|247384|fgenesh2_pg.20_%252523_175 93 254 +;Gap=M486
scaffold45|size1369571	blastx	match_part	680348	680833	137	+	.	ID=scaffold45|size1369571:hsp:4169:3.12.0.6;Parent=scaffold45|size1369571:hit:2374:3.12.0.6;Target=jgi|Fracy1|247384|fgenesh2_pg.20_%252523_175 93 254 +;Gap=M486
scaffold45|size1369571	blastx	protein_match	679660	681281	127	-	.	ID=scaffold45|size1369571:hit:2375:3.12.0.6;Name=jgi|Fracy1|196261|e_gw1.27.86.1;score=127
scaffold45|size1369571	blastx	match_part	681036	681281	119	-	.	ID=scaffold45|size1369571:hsp:4170:3.12.0.6;Parent=scaffold45|size1369571:hit:2375:3.12.0.6;Target=jgi|Fracy1|196261|e_gw1.27.86.1 7 92 +;Gap=M246
scaffold45|size1369571	blastx	match_part	680949	681167	129	-	.	ID=scaffold45|size1369571:hsp:4171:3.12.0.6;Parent=scaffold45|size1369571:hit:2375:3.12.0.6;Target=jgi|Fracy1|196261|e_gw1.27.86.1 9 81 +;Gap=M219
scaffold45|size1369571	blastx	match_part	680428	680682	133	-	.	ID=scaffold45|size1369571:hsp:4172:3.12.0.6;Parent=scaffold45|size1369571:hit:2375:3.12.0.6;Target=jgi|Fracy1|196261|e_gw1.27.86.1 3 91 +;Gap=M255
scaffold45|size1369571	blastx	match_part	680380	680646	116	-	.	ID=scaffold45|size1369571:hsp:4173:3.12.0.6;Parent=scaffold45|size1369571:hit:2375:3.12.0.6;Target=jgi|Fracy1|196261|e_gw1.27.86.1 7 91 +;Gap=M267
scaffold45|size1369571	blastx	match_part	680338	680556	125	-	.	ID=scaffold45|size1369571:hsp:4174:3.12.0.6;Parent=scaffold45|size1369571:hit:2375:3.12.0.6;Target=jgi|Fracy1|196261|e_gw1.27.86.1 9 81 +;Gap=M219
scaffold45|size1369571	blastx	match_part	680134	680352	132	-	.	ID=scaffold45|size1369571:hsp:4175:3.12.0.6;Parent=scaffold45|size1369571:hit:2375:3.12.0.6;Target=jgi|Fracy1|196261|e_gw1.27.86.1 9 81 +;Gap=M219
scaffold45|size1369571	blastx	match_part	679660	679944	127	-	.	ID=scaffold45|size1369571:hsp:4176:3.12.0.6;Parent=scaffold45|size1369571:hit:2375:3.12.0.6;Target=jgi|Fracy1|196261|e_gw1.27.86.1 9 95 +;Gap=M285
scaffold45|size1369571	blastx	protein_match	680050	680721	126	-	.	ID=scaffold45|size1369571:hit:2376:3.12.0.6;Name=jgi|Fracy1|177964|e_gw1.1.1358.1;score=126
scaffold45|size1369571	blastx	match_part	680458	680721	117	-	.	ID=scaffold45|size1369571:hsp:4177:3.12.0.6;Parent=scaffold45|size1369571:hit:2376:3.12.0.6;Target=jgi|Fracy1|177964|e_gw1.1.1358.1 46 145 +;Gap=M264
scaffold45|size1369571	blastx	match_part	680254	680538	132	-	.	ID=scaffold45|size1369571:hsp:4178:3.12.0.6;Parent=scaffold45|size1369571:hit:2376:3.12.0.6;Target=jgi|Fracy1|177964|e_gw1.1.1358.1 39 145 +;Gap=M285
scaffold45|size1369571	blastx	match_part	680050	680334	126	-	.	ID=scaffold45|size1369571:hsp:4179:3.12.0.6;Parent=scaffold45|size1369571:hit:2376:3.12.0.6;Target=jgi|Fracy1|177964|e_gw1.1.1358.1 39 145 +;Gap=M285
scaffold45|size1369571	blastx	protein_match	679699	680811	120	-	.	ID=scaffold45|size1369571:hit:2377:3.12.0.6;Name=jgi|Fracy1|203123|e_gw1.84.27.1;score=120
scaffold45|size1369571	blastx	match_part	680524	680811	119	-	.	ID=scaffold45|size1369571:hsp:4180:3.12.0.6;Parent=scaffold45|size1369571:hit:2377:3.12.0.6;Target=jgi|Fracy1|203123|e_gw1.84.27.1 1 96 +;Gap=M288
scaffold45|size1369571	blastx	match_part	680461	680751	124	-	.	ID=scaffold45|size1369571:hsp:4181:3.12.0.6;Parent=scaffold45|size1369571:hit:2377:3.12.0.6;Target=jgi|Fracy1|203123|e_gw1.84.27.1 1 97 +;Gap=M291
scaffold45|size1369571	blastx	match_part	680377	680664	119	-	.	ID=scaffold45|size1369571:hsp:4182:3.12.0.6;Parent=scaffold45|size1369571:hit:2377:3.12.0.6;Target=jgi|Fracy1|203123|e_gw1.84.27.1 2 97 +;Gap=M288
scaffold45|size1369571	blastx	match_part	680320	680607	128	-	.	ID=scaffold45|size1369571:hsp:4183:3.12.0.6;Parent=scaffold45|size1369571:hit:2377:3.12.0.6;Target=jgi|Fracy1|203123|e_gw1.84.27.1 1 96 +;Gap=M288
scaffold45|size1369571	blastx	match_part	680116	680403	124	-	.	ID=scaffold45|size1369571:hsp:4184:3.12.0.6;Parent=scaffold45|size1369571:hit:2377:3.12.0.6;Target=jgi|Fracy1|203123|e_gw1.84.27.1 1 96 +;Gap=M288
scaffold45|size1369571	blastx	match_part	679864	680139	120	-	.	ID=scaffold45|size1369571:hsp:4185:3.12.0.6;Parent=scaffold45|size1369571:hit:2377:3.12.0.6;Target=jgi|Fracy1|203123|e_gw1.84.27.1 1 92 +;Gap=M276
scaffold45|size1369571	blastx	match_part	679699	679995	120	-	.	ID=scaffold45|size1369571:hsp:4186:3.12.0.6;Parent=scaffold45|size1369571:hit:2377:3.12.0.6;Target=jgi|Fracy1|203123|e_gw1.84.27.1 1 95 +;Gap=M297
scaffold45|size1369571	blastx	protein_match	679762	680928	121	-	.	ID=scaffold45|size1369571:hit:2378:3.12.0.6;Name=jgi|Fracy1|203344|e_gw1.88.18.1;score=121
scaffold45|size1369571	blastx	match_part	680626	680928	128	-	.	ID=scaffold45|size1369571:hsp:4187:3.12.0.6;Parent=scaffold45|size1369571:hit:2378:3.12.0.6;Target=jgi|Fracy1|203344|e_gw1.88.18.1 2 122 +;Gap=M303
scaffold45|size1369571	blastx	match_part	680290	680664	118	-	.	ID=scaffold45|size1369571:hsp:4188:3.12.0.6;Parent=scaffold45|size1369571:hit:2378:3.12.0.6;Target=jgi|Fracy1|203344|e_gw1.88.18.1 2 122 +;Gap=M375
scaffold45|size1369571	blastx	match_part	680368	680640	121	-	.	ID=scaffold45|size1369571:hsp:4189:3.12.0.6;Parent=scaffold45|size1369571:hit:2378:3.12.0.6;Target=jgi|Fracy1|203344|e_gw1.88.18.1 2 88 +;Gap=M273
scaffold45|size1369571	blastx	match_part	679762	680112	121	-	.	ID=scaffold45|size1369571:hsp:4190:3.12.0.6;Parent=scaffold45|size1369571:hit:2378:3.12.0.6;Target=jgi|Fracy1|203344|e_gw1.88.18.1 2 122 +;Gap=M351
scaffold45|size1369571	blastx	protein_match	681591	684863	117	-	.	ID=scaffold45|size1369571:hit:2379:3.12.0.6;Name=jgi|Fracy1|271575|estExt_fgenesh2_kg.C_250072;score=117
scaffold45|size1369571	blastx	match_part	684408	684863	124	-	.	ID=scaffold45|size1369571:hsp:4191:3.12.0.6;Parent=scaffold45|size1369571:hit:2379:3.12.0.6;Target=jgi|Fracy1|271575|estExt_fgenesh2_kg.C_250072 32 182 +;Gap=M456
scaffold45|size1369571	blastx	match_part	683964	684392	116	-	.	ID=scaffold45|size1369571:hsp:4192:3.12.0.6;Parent=scaffold45|size1369571:hit:2379:3.12.0.6;Target=jgi|Fracy1|271575|estExt_fgenesh2_kg.C_250072 32 173 +;Gap=M429
scaffold45|size1369571	blastx	match_part	683010	683432	120	-	.	ID=scaffold45|size1369571:hsp:4193:3.12.0.6;Parent=scaffold45|size1369571:hit:2379:3.12.0.6;Target=jgi|Fracy1|271575|estExt_fgenesh2_kg.C_250072 47 173 +;Gap=M423
scaffold45|size1369571	blastx	match_part	682080	682490	118	-	.	ID=scaffold45|size1369571:hsp:4194:3.12.0.6;Parent=scaffold45|size1369571:hit:2379:3.12.0.6;Target=jgi|Fracy1|271575|estExt_fgenesh2_kg.C_250072 47 173 +;Gap=M411
scaffold45|size1369571	blastx	match_part	681591	682019	117	-	.	ID=scaffold45|size1369571:hsp:4195:3.12.0.6;Parent=scaffold45|size1369571:hit:2379:3.12.0.6;Target=jgi|Fracy1|271575|estExt_fgenesh2_kg.C_250072 47 176 +;Gap=M429
scaffold45|size1369571	blastx	protein_match	682089	684329	119	-	.	ID=scaffold45|size1369571:hit:2380:3.12.0.6;Name=jgi|Fracy1|154493|gw1.11.471.1;score=119
scaffold45|size1369571	blastx	match_part	683973	684329	116	-	.	ID=scaffold45|size1369571:hsp:4196:3.12.0.6;Parent=scaffold45|size1369571:hit:2380:3.12.0.6;Target=jgi|Fracy1|154493|gw1.11.471.1 2 113 +;Gap=M357
scaffold45|size1369571	blastx	match_part	683031	683387	116	-	.	ID=scaffold45|size1369571:hsp:4197:3.12.0.6;Parent=scaffold45|size1369571:hit:2380:3.12.0.6;Target=jgi|Fracy1|154493|gw1.11.471.1 2 113 +;Gap=M357
scaffold45|size1369571	blastx	match_part	682089	682445	119	-	.	ID=scaffold45|size1369571:hsp:4198:3.12.0.6;Parent=scaffold45|size1369571:hit:2380:3.12.0.6;Target=jgi|Fracy1|154493|gw1.11.471.1 2 113 +;Gap=M357
scaffold45|size1369571	blastx	protein_match	680350	680583	119	-	.	ID=scaffold45|size1369571:hit:2381:3.12.0.6;Name=jgi|Fracy1|182574|e_gw1.4.169.1;score=119
scaffold45|size1369571	blastx	match_part	680350	680583	119	-	.	ID=scaffold45|size1369571:hsp:4199:3.12.0.6;Parent=scaffold45|size1369571:hit:2381:3.12.0.6;Target=jgi|Fracy1|182574|e_gw1.4.169.1 1 78 +;Gap=M234
scaffold45|size1369571	blastx	protein_match	679894	680190	117	-	.	ID=scaffold45|size1369571:hit:2382:3.12.0.6;Name=jgi|Fracy1|191859|e_gw1.13.72.1;score=117
scaffold45|size1369571	blastx	match_part	679894	680190	117	-	.	ID=scaffold45|size1369571:hsp:4200:3.12.0.6;Parent=scaffold45|size1369571:hit:2382:3.12.0.6;Target=jgi|Fracy1|191859|e_gw1.13.72.1 166 268 +;Gap=M297
scaffold45|size1369571	blastx	protein_match	679669	684920	250	-	.	ID=scaffold45|size1369571:hit:2383:3.12.0.6;Name=jgi|Fracy1|232027|fgenesh2_pg.1_%2523_225;score=250
scaffold45|size1369571	blastx	match_part	683934	684920	480	-	.	ID=scaffold45|size1369571:hsp:4201:3.12.0.6;Parent=scaffold45|size1369571:hit:2383:3.12.0.6;Target=jgi|Fracy1|232027|fgenesh2_pg.1_%252523_225 336 622 +;Gap=M987
scaffold45|size1369571	blastx	match_part	683889	684821	474	-	.	ID=scaffold45|size1369571:hsp:4202:3.12.0.6;Parent=scaffold45|size1369571:hit:2383:3.12.0.6;Target=jgi|Fracy1|232027|fgenesh2_pg.1_%252523_225 336 621 +;Gap=M933
scaffold45|size1369571	blastx	match_part	683211	684053	488	-	.	ID=scaffold45|size1369571:hsp:4203:3.12.0.6;Parent=scaffold45|size1369571:hit:2383:3.12.0.6;Target=jgi|Fracy1|232027|fgenesh2_pg.1_%252523_225 336 616 +;Gap=M843
scaffold45|size1369571	blastx	match_part	682947	683879	488	-	.	ID=scaffold45|size1369571:hsp:4204:3.12.0.6;Parent=scaffold45|size1369571:hit:2383:3.12.0.6;Target=jgi|Fracy1|232027|fgenesh2_pg.1_%252523_225 336 621 +;Gap=M933
scaffold45|size1369571	blastx	match_part	682269	683111	490	-	.	ID=scaffold45|size1369571:hsp:4205:3.12.0.6;Parent=scaffold45|size1369571:hit:2383:3.12.0.6;Target=jgi|Fracy1|232027|fgenesh2_pg.1_%252523_225 336 616 +;Gap=M843
scaffold45|size1369571	blastx	match_part	682005	682937	488	-	.	ID=scaffold45|size1369571:hsp:4206:3.12.0.6;Parent=scaffold45|size1369571:hit:2383:3.12.0.6;Target=jgi|Fracy1|232027|fgenesh2_pg.1_%252523_225 336 621 +;Gap=M933
scaffold45|size1369571	blastx	match_part	681798	682640	495	-	.	ID=scaffold45|size1369571:hsp:4207:3.12.0.6;Parent=scaffold45|size1369571:hit:2383:3.12.0.6;Target=jgi|Fracy1|232027|fgenesh2_pg.1_%252523_225 336 616 +;Gap=M843
scaffold45|size1369571	blastx	match_part	681600	682466	477	-	.	ID=scaffold45|size1369571:hsp:4208:3.12.0.6;Parent=scaffold45|size1369571:hit:2383:3.12.0.6;Target=jgi|Fracy1|232027|fgenesh2_pg.1_%252523_225 336 616 +;Gap=M867
scaffold45|size1369571	blastx	match_part	681153	681995	371	-	.	ID=scaffold45|size1369571:hsp:4209:3.12.0.6;Parent=scaffold45|size1369571:hit:2383:3.12.0.6;Target=jgi|Fracy1|232027|fgenesh2_pg.1_%252523_225 336 615 +;Gap=M843
scaffold45|size1369571	blastx	match_part	679669	680460	250	-	.	ID=scaffold45|size1369571:hsp:4210:3.12.0.6;Parent=scaffold45|size1369571:hit:2383:3.12.0.6;Target=jgi|Fracy1|232027|fgenesh2_pg.1_%252523_225 347 610 +;Gap=M792
scaffold45|size1369571	blastx	match_part	679675	680460	257	-	.	ID=scaffold45|size1369571:hsp:4211:3.12.0.6;Parent=scaffold45|size1369571:hit:2383:3.12.0.6;Target=jgi|Fracy1|232027|fgenesh2_pg.1_%252523_225 339 592 +;Gap=M786
scaffold45|size1369571	blastx	protein_match	679579	684974	221	-	.	ID=scaffold45|size1369571:hit:2384:3.12.0.6;Name=jgi|Fracy1|192693|e_gw1.16.43.1;score=221
scaffold45|size1369571	blastx	match_part	684279	684974	193	-	.	ID=scaffold45|size1369571:hsp:4212:3.12.0.6;Parent=scaffold45|size1369571:hit:2384:3.12.0.6;Target=jgi|Fracy1|192693|e_gw1.16.43.1 40 303 +;Gap=M696
scaffold45|size1369571	blastx	match_part	683955	684812	212	-	.	ID=scaffold45|size1369571:hsp:4213:3.12.0.6;Parent=scaffold45|size1369571:hit:2384:3.12.0.6;Target=jgi|Fracy1|192693|e_gw1.16.43.1 39 303 +;Gap=M858
scaffold45|size1369571	blastx	match_part	683013	683861	237	-	.	ID=scaffold45|size1369571:hsp:4214:3.12.0.6;Parent=scaffold45|size1369571:hit:2384:3.12.0.6;Target=jgi|Fracy1|192693|e_gw1.16.43.1 18 303 +;Gap=M849
scaffold45|size1369571	blastx	match_part	682221	683018	220	-	.	ID=scaffold45|size1369571:hsp:4215:3.12.0.6;Parent=scaffold45|size1369571:hit:2384:3.12.0.6;Target=jgi|Fracy1|192693|e_gw1.16.43.1 14 303 +;Gap=M798
scaffold45|size1369571	blastx	match_part	682071	682919	233	-	.	ID=scaffold45|size1369571:hsp:4216:3.12.0.6;Parent=scaffold45|size1369571:hit:2384:3.12.0.6;Target=jgi|Fracy1|192693|e_gw1.16.43.1 18 303 +;Gap=M849
scaffold45|size1369571	blastx	match_part	681087	682076	275	-	.	ID=scaffold45|size1369571:hsp:4217:3.12.0.6;Parent=scaffold45|size1369571:hit:2384:3.12.0.6;Target=jgi|Fracy1|192693|e_gw1.16.43.1 14 301 +;Gap=M990
scaffold45|size1369571	blastx	match_part	681009	681890	287	-	.	ID=scaffold45|size1369571:hsp:4218:3.12.0.6;Parent=scaffold45|size1369571:hit:2384:3.12.0.6;Target=jgi|Fracy1|192693|e_gw1.16.43.1 34 303 +;Gap=M882
scaffold45|size1369571	blastx	match_part	680949	681779	279	-	.	ID=scaffold45|size1369571:hsp:4219:3.12.0.6;Parent=scaffold45|size1369571:hit:2384:3.12.0.6;Target=jgi|Fracy1|192693|e_gw1.16.43.1 18 291 +;Gap=M831
scaffold45|size1369571	blastx	match_part	680931	681701	245	-	.	ID=scaffold45|size1369571:hsp:4220:3.12.0.6;Parent=scaffold45|size1369571:hit:2384:3.12.0.6;Target=jgi|Fracy1|192693|e_gw1.16.43.1 11 269 +;Gap=M771
scaffold45|size1369571	blastx	match_part	680302	680946	265	-	.	ID=scaffold45|size1369571:hsp:4221:3.12.0.6;Parent=scaffold45|size1369571:hit:2384:3.12.0.6;Target=jgi|Fracy1|192693|e_gw1.16.43.1 101 303 +;Gap=M645
scaffold45|size1369571	blastx	match_part	680194	680940	305	-	.	ID=scaffold45|size1369571:hsp:4222:3.12.0.6;Parent=scaffold45|size1369571:hit:2384:3.12.0.6;Target=jgi|Fracy1|192693|e_gw1.16.43.1 39 303 +;Gap=M747
scaffold45|size1369571	blastx	match_part	680068	680925	349	-	.	ID=scaffold45|size1369571:hsp:4223:3.12.0.6;Parent=scaffold45|size1369571:hit:2384:3.12.0.6;Target=jgi|Fracy1|192693|e_gw1.16.43.1 12 301 +;Gap=M858
scaffold45|size1369571	blastx	match_part	679990	680835	335	-	.	ID=scaffold45|size1369571:hsp:4224:3.12.0.6;Parent=scaffold45|size1369571:hit:2384:3.12.0.6;Target=jgi|Fracy1|192693|e_gw1.16.43.1 34 303 +;Gap=M846
scaffold45|size1369571	blastx	match_part	679894	680706	340	-	.	ID=scaffold45|size1369571:hsp:4225:3.12.0.6;Parent=scaffold45|size1369571:hit:2384:3.12.0.6;Target=jgi|Fracy1|192693|e_gw1.16.43.1 33 303 +;Gap=M813
scaffold45|size1369571	blastx	match_part	679750	680586	335	-	.	ID=scaffold45|size1369571:hsp:4226:3.12.0.6;Parent=scaffold45|size1369571:hit:2384:3.12.0.6;Target=jgi|Fracy1|192693|e_gw1.16.43.1 29 303 +;Gap=M837
scaffold45|size1369571	blastx	match_part	679669	680502	320	-	.	ID=scaffold45|size1369571:hsp:4227:3.12.0.6;Parent=scaffold45|size1369571:hit:2384:3.12.0.6;Target=jgi|Fracy1|192693|e_gw1.16.43.1 33 298 +;Gap=M834
scaffold45|size1369571	blastx	match_part	679621	680427	303	-	.	ID=scaffold45|size1369571:hsp:4228:3.12.0.6;Parent=scaffold45|size1369571:hit:2384:3.12.0.6;Target=jgi|Fracy1|192693|e_gw1.16.43.1 34 302 +;Gap=M807
scaffold45|size1369571	blastx	match_part	679591	680343	274	-	.	ID=scaffold45|size1369571:hsp:4229:3.12.0.6;Parent=scaffold45|size1369571:hit:2384:3.12.0.6;Target=jgi|Fracy1|192693|e_gw1.16.43.1 34 292 +;Gap=M753
scaffold45|size1369571	blastx	match_part	679591	680298	282	-	.	ID=scaffold45|size1369571:hsp:4230:3.12.0.6;Parent=scaffold45|size1369571:hit:2384:3.12.0.6;Target=jgi|Fracy1|192693|e_gw1.16.43.1 33 276 +;Gap=M708
scaffold45|size1369571	blastx	match_part	679579	680220	221	-	.	ID=scaffold45|size1369571:hsp:4231:3.12.0.6;Parent=scaffold45|size1369571:hit:2384:3.12.0.6;Target=jgi|Fracy1|192693|e_gw1.16.43.1 35 269 +;Gap=M642
scaffold45|size1369571	blastx	protein_match	679588	684920	143	-	.	ID=scaffold45|size1369571:hit:2385:3.12.0.6;Name=jgi|Fracy1|185933|e_gw1.6.409.1;score=143
scaffold45|size1369571	blastx	match_part	684447	684920	155	-	.	ID=scaffold45|size1369571:hsp:4232:3.12.0.6;Parent=scaffold45|size1369571:hit:2385:3.12.0.6;Target=jgi|Fracy1|185933|e_gw1.6.409.1 5 150 +;Gap=M474
scaffold45|size1369571	blastx	match_part	683976	684449	136	-	.	ID=scaffold45|size1369571:hsp:4233:3.12.0.6;Parent=scaffold45|size1369571:hit:2385:3.12.0.6;Target=jgi|Fracy1|185933|e_gw1.6.409.1 5 150 +;Gap=M474
scaffold45|size1369571	blastx	match_part	683505	683978	142	-	.	ID=scaffold45|size1369571:hsp:4234:3.12.0.6;Parent=scaffold45|size1369571:hit:2385:3.12.0.6;Target=jgi|Fracy1|185933|e_gw1.6.409.1 5 150 +;Gap=M474
scaffold45|size1369571	blastx	match_part	683313	683768	138	-	.	ID=scaffold45|size1369571:hsp:4235:3.12.0.6;Parent=scaffold45|size1369571:hit:2385:3.12.0.6;Target=jgi|Fracy1|185933|e_gw1.6.409.1 1 152 +;Gap=M456
scaffold45|size1369571	blastx	match_part	683034	683507	140	-	.	ID=scaffold45|size1369571:hsp:4236:3.12.0.6;Parent=scaffold45|size1369571:hit:2385:3.12.0.6;Target=jgi|Fracy1|185933|e_gw1.6.409.1 5 150 +;Gap=M474
scaffold45|size1369571	blastx	match_part	682563	683036	143	-	.	ID=scaffold45|size1369571:hsp:4237:3.12.0.6;Parent=scaffold45|size1369571:hit:2385:3.12.0.6;Target=jgi|Fracy1|185933|e_gw1.6.409.1 5 150 +;Gap=M474
scaffold45|size1369571	blastx	match_part	682371	682826	138	-	.	ID=scaffold45|size1369571:hsp:4238:3.12.0.6;Parent=scaffold45|size1369571:hit:2385:3.12.0.6;Target=jgi|Fracy1|185933|e_gw1.6.409.1 1 152 +;Gap=M456
scaffold45|size1369571	blastx	match_part	682092	682565	144	-	.	ID=scaffold45|size1369571:hsp:4239:3.12.0.6;Parent=scaffold45|size1369571:hit:2385:3.12.0.6;Target=jgi|Fracy1|185933|e_gw1.6.409.1 5 150 +;Gap=M474
scaffold45|size1369571	blastx	match_part	681603	682094	142	-	.	ID=scaffold45|size1369571:hsp:4240:3.12.0.6;Parent=scaffold45|size1369571:hit:2385:3.12.0.6;Target=jgi|Fracy1|185933|e_gw1.6.409.1 5 152 +;Gap=M492
scaffold45|size1369571	blastx	match_part	680985	681470	188	-	.	ID=scaffold45|size1369571:hsp:4241:3.12.0.6;Parent=scaffold45|size1369571:hit:2385:3.12.0.6;Target=jgi|Fracy1|185933|e_gw1.6.409.1 4 152 +;Gap=M486
scaffold45|size1369571	blastx	match_part	680949	681401	188	-	.	ID=scaffold45|size1369571:hsp:4242:3.12.0.6;Parent=scaffold45|size1369571:hit:2385:3.12.0.6;Target=jgi|Fracy1|185933|e_gw1.6.409.1 2 152 +;Gap=M453
scaffold45|size1369571	blastx	match_part	680949	681344	176	-	.	ID=scaffold45|size1369571:hsp:4243:3.12.0.6;Parent=scaffold45|size1369571:hit:2385:3.12.0.6;Target=jgi|Fracy1|185933|e_gw1.6.409.1 1 124 +;Gap=M396
scaffold45|size1369571	blastx	match_part	680458	680940	215	-	.	ID=scaffold45|size1369571:hsp:4244:3.12.0.6;Parent=scaffold45|size1369571:hit:2385:3.12.0.6;Target=jgi|Fracy1|185933|e_gw1.6.409.1 8 152 +;Gap=M483
scaffold45|size1369571	blastx	match_part	680386	680853	201	-	.	ID=scaffold45|size1369571:hsp:4245:3.12.0.6;Parent=scaffold45|size1369571:hit:2385:3.12.0.6;Target=jgi|Fracy1|185933|e_gw1.6.409.1 1 152 +;Gap=M468
scaffold45|size1369571	blastx	match_part	680350	680817	190	-	.	ID=scaffold45|size1369571:hsp:4246:3.12.0.6;Parent=scaffold45|size1369571:hit:2385:3.12.0.6;Target=jgi|Fracy1|185933|e_gw1.6.409.1 1 152 +;Gap=M468
scaffold45|size1369571	blastx	match_part	680254	680757	224	-	.	ID=scaffold45|size1369571:hsp:4247:3.12.0.6;Parent=scaffold45|size1369571:hit:2385:3.12.0.6;Target=jgi|Fracy1|185933|e_gw1.6.409.1 1 152 +;Gap=M504
scaffold45|size1369571	blastx	match_part	680170	680673	209	-	.	ID=scaffold45|size1369571:hsp:4248:3.12.0.6;Parent=scaffold45|size1369571:hit:2385:3.12.0.6;Target=jgi|Fracy1|185933|e_gw1.6.409.1 1 152 +;Gap=M504
scaffold45|size1369571	blastx	match_part	680146	680613	203	-	.	ID=scaffold45|size1369571:hsp:4249:3.12.0.6;Parent=scaffold45|size1369571:hit:2385:3.12.0.6;Target=jgi|Fracy1|185933|e_gw1.6.409.1 1 152 +;Gap=M468
scaffold45|size1369571	blastx	match_part	680050	680553	220	-	.	ID=scaffold45|size1369571:hsp:4250:3.12.0.6;Parent=scaffold45|size1369571:hit:2385:3.12.0.6;Target=jgi|Fracy1|185933|e_gw1.6.409.1 1 152 +;Gap=M504
scaffold45|size1369571	blastx	match_part	679978	680469	206	-	.	ID=scaffold45|size1369571:hsp:4251:3.12.0.6;Parent=scaffold45|size1369571:hit:2385:3.12.0.6;Target=jgi|Fracy1|185933|e_gw1.6.409.1 1 152 +;Gap=M492
scaffold45|size1369571	blastx	match_part	679966	680421	201	-	.	ID=scaffold45|size1369571:hsp:4252:3.12.0.6;Parent=scaffold45|size1369571:hit:2385:3.12.0.6;Target=jgi|Fracy1|185933|e_gw1.6.409.1 1 152 +;Gap=M456
scaffold45|size1369571	blastx	match_part	679846	680325	234	-	.	ID=scaffold45|size1369571:hsp:4253:3.12.0.6;Parent=scaffold45|size1369571:hit:2385:3.12.0.6;Target=jgi|Fracy1|185933|e_gw1.6.409.1 1 152 +;Gap=M480
scaffold45|size1369571	blastx	match_part	679762	680265	211	-	.	ID=scaffold45|size1369571:hsp:4254:3.12.0.6;Parent=scaffold45|size1369571:hit:2385:3.12.0.6;Target=jgi|Fracy1|185933|e_gw1.6.409.1 1 152 +;Gap=M504
scaffold45|size1369571	blastx	match_part	679726	680181	204	-	.	ID=scaffold45|size1369571:hsp:4255:3.12.0.6;Parent=scaffold45|size1369571:hit:2385:3.12.0.6;Target=jgi|Fracy1|185933|e_gw1.6.409.1 1 152 +;Gap=M456
scaffold45|size1369571	blastx	match_part	679594	680061	191	-	.	ID=scaffold45|size1369571:hsp:4256:3.12.0.6;Parent=scaffold45|size1369571:hit:2385:3.12.0.6;Target=jgi|Fracy1|185933|e_gw1.6.409.1 1 152 +;Gap=M468
scaffold45|size1369571	blastx	match_part	679588	680001	143	-	.	ID=scaffold45|size1369571:hsp:4257:3.12.0.6;Parent=scaffold45|size1369571:hit:2385:3.12.0.6;Target=jgi|Fracy1|185933|e_gw1.6.409.1 1 138 +;Gap=M414
scaffold45|size1369571	blastx	protein_match	679688	681555	203	+	.	ID=scaffold45|size1369571:hit:2386:3.12.0.6;Name=jgi|Thaoce1|83129|rna28066;score=203
scaffold45|size1369571	blastx	match_part	679688	680308	203	+	.	ID=scaffold45|size1369571:hsp:4258:3.12.0.6;Parent=scaffold45|size1369571:hit:2386:3.12.0.6;Target=jgi|Thaoce1|83129|rna28066 3 227 +;Gap=M621
scaffold45|size1369571	blastx	match_part	679889	680512	227	+	.	ID=scaffold45|size1369571:hsp:4259:3.12.0.6;Parent=scaffold45|size1369571:hit:2386:3.12.0.6;Target=jgi|Thaoce1|83129|rna28066 2 227 +;Gap=M624
scaffold45|size1369571	blastx	match_part	679952	680656	198	+	.	ID=scaffold45|size1369571:hsp:4260:3.12.0.6;Parent=scaffold45|size1369571:hit:2386:3.12.0.6;Target=jgi|Thaoce1|83129|rna28066 3 227 +;Gap=M705
scaffold45|size1369571	blastx	match_part	680093	680716	203	+	.	ID=scaffold45|size1369571:hsp:4261:3.12.0.6;Parent=scaffold45|size1369571:hit:2386:3.12.0.6;Target=jgi|Thaoce1|83129|rna28066 2 227 +;Gap=M624
scaffold45|size1369571	blastx	match_part	680297	680920	209	+	.	ID=scaffold45|size1369571:hsp:4262:3.12.0.6;Parent=scaffold45|size1369571:hit:2386:3.12.0.6;Target=jgi|Thaoce1|83129|rna28066 2 227 +;Gap=M624
scaffold45|size1369571	blastx	match_part	680501	680980	161	+	.	ID=scaffold45|size1369571:hsp:4263:3.12.0.6;Parent=scaffold45|size1369571:hit:2386:3.12.0.6;Target=jgi|Thaoce1|83129|rna28066 2 175 +;Gap=M480
scaffold45|size1369571	blastx	match_part	680941	681327	120	+	.	ID=scaffold45|size1369571:hsp:4264:3.12.0.6;Parent=scaffold45|size1369571:hit:2386:3.12.0.6;Target=jgi|Thaoce1|83129|rna28066 101 227 +;Gap=M387
scaffold45|size1369571	blastx	match_part	680971	681555	164	+	.	ID=scaffold45|size1369571:hsp:4265:3.12.0.6;Parent=scaffold45|size1369571:hit:2386:3.12.0.6;Target=jgi|Thaoce1|83129|rna28066 3 226 +;Gap=M585
scaffold45|size1369571	blastx	protein_match	679720	684983	122	-	.	ID=scaffold45|size1369571:hit:2387:3.12.0.6;Name=jgi|Phatr2|51761|phatr1_ua_kg.chr_5000045;score=122
scaffold45|size1369571	blastx	match_part	684693	684983	138	-	.	ID=scaffold45|size1369571:hsp:4266:3.12.0.6;Parent=scaffold45|size1369571:hit:2387:3.12.0.6;Target=jgi|Phatr2|51761|phatr1_ua_kg.chr_5000045 44 136 +;Gap=M291
scaffold45|size1369571	blastx	match_part	684573	684947	171	-	.	ID=scaffold45|size1369571:hsp:4267:3.12.0.6;Parent=scaffold45|size1369571:hit:2387:3.12.0.6;Target=jgi|Phatr2|51761|phatr1_ua_kg.chr_5000045 23 135 +;Gap=M375
scaffold45|size1369571	blastx	match_part	684510	684908	194	-	.	ID=scaffold45|size1369571:hsp:4268:3.12.0.6;Parent=scaffold45|size1369571:hit:2387:3.12.0.6;Target=jgi|Phatr2|51761|phatr1_ua_kg.chr_5000045 19 135 +;Gap=M399
scaffold45|size1369571	blastx	match_part	684471	684809	185	-	.	ID=scaffold45|size1369571:hsp:4269:3.12.0.6;Parent=scaffold45|size1369571:hit:2387:3.12.0.6;Target=jgi|Phatr2|51761|phatr1_ua_kg.chr_5000045 19 136 +;Gap=M339
scaffold45|size1369571	blastx	match_part	684114	684536	171	-	.	ID=scaffold45|size1369571:hsp:4270:3.12.0.6;Parent=scaffold45|size1369571:hit:2387:3.12.0.6;Target=jgi|Phatr2|51761|phatr1_ua_kg.chr_5000045 19 135 +;Gap=M423
scaffold45|size1369571	blastx	match_part	684000	684338	190	-	.	ID=scaffold45|size1369571:hsp:4271:3.12.0.6;Parent=scaffold45|size1369571:hit:2387:3.12.0.6;Target=jgi|Phatr2|51761|phatr1_ua_kg.chr_5000045 19 136 +;Gap=M339
scaffold45|size1369571	blastx	match_part	683667	684017	168	-	.	ID=scaffold45|size1369571:hsp:4272:3.12.0.6;Parent=scaffold45|size1369571:hit:2387:3.12.0.6;Target=jgi|Phatr2|51761|phatr1_ua_kg.chr_5000045 19 135 +;Gap=M351
scaffold45|size1369571	blastx	match_part	683508	683867	189	-	.	ID=scaffold45|size1369571:hsp:4273:3.12.0.6;Parent=scaffold45|size1369571:hit:2387:3.12.0.6;Target=jgi|Phatr2|51761|phatr1_ua_kg.chr_5000045 19 135 +;Gap=M360
scaffold45|size1369571	blastx	match_part	683394	683762	170	-	.	ID=scaffold45|size1369571:hsp:4274:3.12.0.6;Parent=scaffold45|size1369571:hit:2387:3.12.0.6;Target=jgi|Phatr2|51761|phatr1_ua_kg.chr_5000045 13 135 +;Gap=M369
scaffold45|size1369571	blastx	match_part	683172	683594	177	-	.	ID=scaffold45|size1369571:hsp:4275:3.12.0.6;Parent=scaffold45|size1369571:hit:2387:3.12.0.6;Target=jgi|Phatr2|51761|phatr1_ua_kg.chr_5000045 19 135 +;Gap=M423
scaffold45|size1369571	blastx	match_part	683058	683396	190	-	.	ID=scaffold45|size1369571:hsp:4276:3.12.0.6;Parent=scaffold45|size1369571:hit:2387:3.12.0.6;Target=jgi|Phatr2|51761|phatr1_ua_kg.chr_5000045 19 136 +;Gap=M339
scaffold45|size1369571	blastx	match_part	682725	683075	167	-	.	ID=scaffold45|size1369571:hsp:4277:3.12.0.6;Parent=scaffold45|size1369571:hit:2387:3.12.0.6;Target=jgi|Phatr2|51761|phatr1_ua_kg.chr_5000045 19 135 +;Gap=M351
scaffold45|size1369571	blastx	match_part	682566	682925	189	-	.	ID=scaffold45|size1369571:hsp:4278:3.12.0.6;Parent=scaffold45|size1369571:hit:2387:3.12.0.6;Target=jgi|Phatr2|51761|phatr1_ua_kg.chr_5000045 19 135 +;Gap=M360
scaffold45|size1369571	blastx	match_part	682452	682820	170	-	.	ID=scaffold45|size1369571:hsp:4279:3.12.0.6;Parent=scaffold45|size1369571:hit:2387:3.12.0.6;Target=jgi|Phatr2|51761|phatr1_ua_kg.chr_5000045 13 135 +;Gap=M369
scaffold45|size1369571	blastx	match_part	682230	682652	176	-	.	ID=scaffold45|size1369571:hsp:4280:3.12.0.6;Parent=scaffold45|size1369571:hit:2387:3.12.0.6;Target=jgi|Phatr2|51761|phatr1_ua_kg.chr_5000045 19 135 +;Gap=M423
scaffold45|size1369571	blastx	match_part	682095	682454	193	-	.	ID=scaffold45|size1369571:hsp:4281:3.12.0.6;Parent=scaffold45|size1369571:hit:2387:3.12.0.6;Target=jgi|Phatr2|51761|phatr1_ua_kg.chr_5000045 19 135 +;Gap=M360
scaffold45|size1369571	blastx	match_part	681759	682181	180	-	.	ID=scaffold45|size1369571:hsp:4282:3.12.0.6;Parent=scaffold45|size1369571:hit:2387:3.12.0.6;Target=jgi|Phatr2|51761|phatr1_ua_kg.chr_5000045 19 135 +;Gap=M423
scaffold45|size1369571	blastx	match_part	681489	681884	184	-	.	ID=scaffold45|size1369571:hsp:4283:3.12.0.6;Parent=scaffold45|size1369571:hit:2387:3.12.0.6;Target=jgi|Phatr2|51761|phatr1_ua_kg.chr_5000045 19 135 +;Gap=M396
scaffold45|size1369571	blastx	match_part	681042	681503	116	-	.	ID=scaffold45|size1369571:hsp:4284:3.12.0.6;Parent=scaffold45|size1369571:hit:2387:3.12.0.6;Target=jgi|Phatr2|51761|phatr1_ua_kg.chr_5000045 19 135 +;Gap=M462
scaffold45|size1369571	blastx	match_part	680961	681365	120	-	.	ID=scaffold45|size1369571:hsp:4285:3.12.0.6;Parent=scaffold45|size1369571:hit:2387:3.12.0.6;Target=jgi|Phatr2|51761|phatr1_ua_kg.chr_5000045 5 134 +;Gap=M405
scaffold45|size1369571	blastx	match_part	680431	680805	138	-	.	ID=scaffold45|size1369571:hsp:4286:3.12.0.6;Parent=scaffold45|size1369571:hit:2387:3.12.0.6;Target=jgi|Phatr2|51761|phatr1_ua_kg.chr_5000045 19 135 +;Gap=M375
scaffold45|size1369571	blastx	match_part	680371	680757	158	-	.	ID=scaffold45|size1369571:hsp:4287:3.12.0.6;Parent=scaffold45|size1369571:hit:2387:3.12.0.6;Target=jgi|Phatr2|51761|phatr1_ua_kg.chr_5000045 19 135 +;Gap=M387
scaffold45|size1369571	blastx	match_part	680347	680709	144	-	.	ID=scaffold45|size1369571:hsp:4288:3.12.0.6;Parent=scaffold45|size1369571:hit:2387:3.12.0.6;Target=jgi|Phatr2|51761|phatr1_ua_kg.chr_5000045 19 135 +;Gap=M363
scaffold45|size1369571	blastx	match_part	680287	680664	151	-	.	ID=scaffold45|size1369571:hsp:4289:3.12.0.6;Parent=scaffold45|size1369571:hit:2387:3.12.0.6;Target=jgi|Phatr2|51761|phatr1_ua_kg.chr_5000045 14 135 +;Gap=M378
scaffold45|size1369571	blastx	match_part	680251	680601	130	-	.	ID=scaffold45|size1369571:hsp:4290:3.12.0.6;Parent=scaffold45|size1369571:hit:2387:3.12.0.6;Target=jgi|Phatr2|51761|phatr1_ua_kg.chr_5000045 19 135 +;Gap=M351
scaffold45|size1369571	blastx	match_part	680155	680559	136	-	.	ID=scaffold45|size1369571:hsp:4291:3.12.0.6;Parent=scaffold45|size1369571:hit:2387:3.12.0.6;Target=jgi|Phatr2|51761|phatr1_ua_kg.chr_5000045 13 135 +;Gap=M405
scaffold45|size1369571	blastx	match_part	680128	680505	135	-	.	ID=scaffold45|size1369571:hsp:4292:3.12.0.6;Parent=scaffold45|size1369571:hit:2387:3.12.0.6;Target=jgi|Phatr2|51761|phatr1_ua_kg.chr_5000045 19 136 +;Gap=M378
scaffold45|size1369571	blastx	match_part	680104	680487	134	-	.	ID=scaffold45|size1369571:hsp:4293:3.12.0.6;Parent=scaffold45|size1369571:hit:2387:3.12.0.6;Target=jgi|Phatr2|51761|phatr1_ua_kg.chr_5000045 13 136 +;Gap=M384
scaffold45|size1369571	blastx	match_part	679720	680097	122	-	.	ID=scaffold45|size1369571:hsp:4294:3.12.0.6;Parent=scaffold45|size1369571:hit:2387:3.12.0.6;Target=jgi|Phatr2|51761|phatr1_ua_kg.chr_5000045 19 136 +;Gap=M378
scaffold45|size1369571	blastx	protein_match	684981	685214	143	-	.	ID=scaffold45|size1369571:hit:2388:3.12.0.6;Name=jgi|Thaoce1|81169|rna16573;score=143
scaffold45|size1369571	blastx	match_part	684981	685214	143	-	.	ID=scaffold45|size1369571:hsp:4295:3.12.0.6;Parent=scaffold45|size1369571:hit:2388:3.12.0.6;Target=jgi|Thaoce1|81169|rna16573 54 140 +;Gap=M234
scaffold45|size1369571	blastx	protein_match	679667	680833	119	+	.	ID=scaffold45|size1369571:hit:2389:3.12.0.6;Name=jgi|Fracy1|247384|fgenesh2_pg.20_%2523_175;score=119
scaffold45|size1369571	blastx	match_part	679667	680221	119	+	.	ID=scaffold45|size1369571:hsp:4296:3.12.0.6;Parent=scaffold45|size1369571:hit:2389:3.12.0.6;Target=jgi|Fracy1|247384|fgenesh2_pg.20_%252523_175 90 254 +;Gap=M555
scaffold45|size1369571	blastx	match_part	679940	680425	129	+	.	ID=scaffold45|size1369571:hsp:4297:3.12.0.6;Parent=scaffold45|size1369571:hit:2389:3.12.0.6;Target=jgi|Fracy1|247384|fgenesh2_pg.20_%252523_175 93 254 +;Gap=M486
scaffold45|size1369571	blastx	match_part	680144	680629	123	+	.	ID=scaffold45|size1369571:hsp:4298:3.12.0.6;Parent=scaffold45|size1369571:hit:2389:3.12.0.6;Target=jgi|Fracy1|247384|fgenesh2_pg.20_%252523_175 93 254 +;Gap=M486
scaffold45|size1369571	blastx	match_part	680348	680833	137	+	.	ID=scaffold45|size1369571:hsp:4299:3.12.0.6;Parent=scaffold45|size1369571:hit:2389:3.12.0.6;Target=jgi|Fracy1|247384|fgenesh2_pg.20_%252523_175 93 254 +;Gap=M486
scaffold45|size1369571	blastx	protein_match	680050	680721	126	-	.	ID=scaffold45|size1369571:hit:2390:3.12.0.6;Name=jgi|Fracy1|177964|e_gw1.1.1358.1;score=126
scaffold45|size1369571	blastx	match_part	680458	680721	117	-	.	ID=scaffold45|size1369571:hsp:4300:3.12.0.6;Parent=scaffold45|size1369571:hit:2390:3.12.0.6;Target=jgi|Fracy1|177964|e_gw1.1.1358.1 46 145 +;Gap=M264
scaffold45|size1369571	blastx	match_part	680254	680538	132	-	.	ID=scaffold45|size1369571:hsp:4301:3.12.0.6;Parent=scaffold45|size1369571:hit:2390:3.12.0.6;Target=jgi|Fracy1|177964|e_gw1.1.1358.1 39 145 +;Gap=M285
scaffold45|size1369571	blastx	match_part	680050	680334	126	-	.	ID=scaffold45|size1369571:hsp:4302:3.12.0.6;Parent=scaffold45|size1369571:hit:2390:3.12.0.6;Target=jgi|Fracy1|177964|e_gw1.1.1358.1 39 145 +;Gap=M285
scaffold45|size1369571	blastx	protein_match	679931	680857	123	+	.	ID=scaffold45|size1369571:hit:2391:3.12.0.6;Name=jgi|Fracy1|143430|gw1.29.61.1;score=123
scaffold45|size1369571	blastx	match_part	679931	680245	123	+	.	ID=scaffold45|size1369571:hsp:4303:3.12.0.6;Parent=scaffold45|size1369571:hit:2391:3.12.0.6;Target=jgi|Fracy1|143430|gw1.29.61.1 1 93 +;Gap=M315
scaffold45|size1369571	blastx	match_part	680543	680857	116	+	.	ID=scaffold45|size1369571:hsp:4304:3.12.0.6;Parent=scaffold45|size1369571:hit:2391:3.12.0.6;Target=jgi|Fracy1|143430|gw1.29.61.1 1 93 +;Gap=M315
scaffold45|size1369571	blastx	protein_match	680194	681179	119	-	.	ID=scaffold45|size1369571:hit:2392:3.12.0.6;Name=jgi|Fracy1|202233|e_gw1.73.32.1;score=119
scaffold45|size1369571	blastx	match_part	680919	681179	122	-	.	ID=scaffold45|size1369571:hsp:4305:3.12.0.6;Parent=scaffold45|size1369571:hit:2392:3.12.0.6;Target=jgi|Fracy1|202233|e_gw1.73.32.1 59 149 +;Gap=M261
scaffold45|size1369571	blastx	match_part	680194	680568	119	-	.	ID=scaffold45|size1369571:hsp:4306:3.12.0.6;Parent=scaffold45|size1369571:hit:2392:3.12.0.6;Target=jgi|Fracy1|202233|e_gw1.73.32.1 59 174 +;Gap=M375
scaffold45|size1369571	blastx	protein_match	681456	684893	118	-	.	ID=scaffold45|size1369571:hit:2393:3.12.0.6;Name=jgi|Fracy1|145476|gw1.77.23.1;score=118
scaffold45|size1369571	blastx	match_part	684720	684893	116	-	.	ID=scaffold45|size1369571:hsp:4307:3.12.0.6;Parent=scaffold45|size1369571:hit:2393:3.12.0.6;Target=jgi|Fracy1|145476|gw1.77.23.1 11 67 +;Gap=M174
scaffold45|size1369571	blastx	match_part	681456	681674	118	-	.	ID=scaffold45|size1369571:hsp:4308:3.12.0.6;Parent=scaffold45|size1369571:hit:2393:3.12.0.6;Target=jgi|Fracy1|145476|gw1.77.23.1 10 69 +;Gap=M219
scaffold45|size1369571	blastx	protein_match	679592	684912	355	+	.	ID=scaffold45|size1369571:hit:2394:3.12.0.6;Name=jgi|Fracy1|191673|e_gw1.13.81.1;score=355
scaffold45|size1369571	blastx	match_part	679592	680824	355	+	.	ID=scaffold45|size1369571:hsp:4309:3.12.0.6;Parent=scaffold45|size1369571:hit:2394:3.12.0.6;Target=jgi|Fracy1|191673|e_gw1.13.81.1 48 430 +;Gap=M1233
scaffold45|size1369571	blastx	match_part	679673	680863	369	+	.	ID=scaffold45|size1369571:hsp:4310:3.12.0.6;Parent=scaffold45|size1369571:hit:2394:3.12.0.6;Target=jgi|Fracy1|191673|e_gw1.13.81.1 7 417 +;Gap=M1191
scaffold45|size1369571	blastx	match_part	679871	680941	324	+	.	ID=scaffold45|size1369571:hsp:4311:3.12.0.6;Parent=scaffold45|size1369571:hit:2394:3.12.0.6;Target=jgi|Fracy1|191673|e_gw1.13.81.1 5 375 +;Gap=M1071
scaffold45|size1369571	blastx	match_part	680075	680944	282	+	.	ID=scaffold45|size1369571:hsp:4312:3.12.0.6;Parent=scaffold45|size1369571:hit:2394:3.12.0.6;Target=jgi|Fracy1|191673|e_gw1.13.81.1 5 296 +;Gap=M870
scaffold45|size1369571	blastx	match_part	680483	680950	129	+	.	ID=scaffold45|size1369571:hsp:4313:3.12.0.6;Parent=scaffold45|size1369571:hit:2394:3.12.0.6;Target=jgi|Fracy1|191673|e_gw1.13.81.1 5 172 +;Gap=M468
scaffold45|size1369571	blastx	match_part	680944	681558	142	+	.	ID=scaffold45|size1369571:hsp:4314:3.12.0.6;Parent=scaffold45|size1369571:hit:2394:3.12.0.6;Target=jgi|Fracy1|191673|e_gw1.13.81.1 232 430 +;Gap=M615
scaffold45|size1369571	blastx	match_part	680950	682269	275	+	.	ID=scaffold45|size1369571:hsp:4315:3.12.0.6;Parent=scaffold45|size1369571:hit:2394:3.12.0.6;Target=jgi|Fracy1|191673|e_gw1.13.81.1 25 428 +;Gap=M1320
scaffold45|size1369571	blastx	match_part	680950	682137	242	+	.	ID=scaffold45|size1369571:hsp:4316:3.12.0.6;Parent=scaffold45|size1369571:hit:2394:3.12.0.6;Target=jgi|Fracy1|191673|e_gw1.13.81.1 69 429 +;Gap=M1188
scaffold45|size1369571	blastx	match_part	681094	682347	292	+	.	ID=scaffold45|size1369571:hsp:4317:3.12.0.6;Parent=scaffold45|size1369571:hit:2394:3.12.0.6;Target=jgi|Fracy1|191673|e_gw1.13.81.1 25 415 +;Gap=M1254
scaffold45|size1369571	blastx	match_part	681997	683304	301	+	.	ID=scaffold45|size1369571:hsp:4318:3.12.0.6;Parent=scaffold45|size1369571:hit:2394:3.12.0.6;Target=jgi|Fracy1|191673|e_gw1.13.81.1 8 422 +;Gap=M1308
scaffold45|size1369571	blastx	match_part	682939	684231	300	+	.	ID=scaffold45|size1369571:hsp:4319:3.12.0.6;Parent=scaffold45|size1369571:hit:2394:3.12.0.6;Target=jgi|Fracy1|191673|e_gw1.13.81.1 8 415 +;Gap=M1293
scaffold45|size1369571	blastx	match_part	683410	684621	281	+	.	ID=scaffold45|size1369571:hsp:4320:3.12.0.6;Parent=scaffold45|size1369571:hit:2394:3.12.0.6;Target=jgi|Fracy1|191673|e_gw1.13.81.1 8 413 +;Gap=M1212
scaffold45|size1369571	blastx	match_part	683881	684912	234	+	.	ID=scaffold45|size1369571:hsp:4321:3.12.0.6;Parent=scaffold45|size1369571:hit:2394:3.12.0.6;Target=jgi|Fracy1|191673|e_gw1.13.81.1 8 327 +;Gap=M1032
scaffold45|size1369571	blastx	protein_match	680311	684929	121	-	.	ID=scaffold45|size1369571:hit:2395:3.12.0.6;Name=jgi|Fracy1|191586|e_gw1.13.309.1;score=121
scaffold45|size1369571	blastx	match_part	684540	684929	145	-	.	ID=scaffold45|size1369571:hsp:4322:3.12.0.6;Parent=scaffold45|size1369571:hit:2395:3.12.0.6;Target=jgi|Fracy1|191586|e_gw1.13.309.1 103 222 +;Gap=M390
scaffold45|size1369571	blastx	match_part	684114	684449	140	-	.	ID=scaffold45|size1369571:hsp:4323:3.12.0.6;Parent=scaffold45|size1369571:hit:2395:3.12.0.6;Target=jgi|Fracy1|191586|e_gw1.13.309.1 105 219 +;Gap=M336
scaffold45|size1369571	blastx	match_part	683796	684185	137	-	.	ID=scaffold45|size1369571:hsp:4324:3.12.0.6;Parent=scaffold45|size1369571:hit:2395:3.12.0.6;Target=jgi|Fracy1|191586|e_gw1.13.309.1 103 222 +;Gap=M390
scaffold45|size1369571	blastx	match_part	683568	683912	144	-	.	ID=scaffold45|size1369571:hsp:4325:3.12.0.6;Parent=scaffold45|size1369571:hit:2395:3.12.0.6;Target=jgi|Fracy1|191586|e_gw1.13.309.1 103 219 +;Gap=M345
scaffold45|size1369571	blastx	match_part	683172	683507	145	-	.	ID=scaffold45|size1369571:hsp:4326:3.12.0.6;Parent=scaffold45|size1369571:hit:2395:3.12.0.6;Target=jgi|Fracy1|191586|e_gw1.13.309.1 105 219 +;Gap=M336
scaffold45|size1369571	blastx	match_part	682854	683243	135	-	.	ID=scaffold45|size1369571:hsp:4327:3.12.0.6;Parent=scaffold45|size1369571:hit:2395:3.12.0.6;Target=jgi|Fracy1|191586|e_gw1.13.309.1 103 222 +;Gap=M390
scaffold45|size1369571	blastx	match_part	682626	682970	144	-	.	ID=scaffold45|size1369571:hsp:4328:3.12.0.6;Parent=scaffold45|size1369571:hit:2395:3.12.0.6;Target=jgi|Fracy1|191586|e_gw1.13.309.1 103 219 +;Gap=M345
scaffold45|size1369571	blastx	match_part	682230	682565	145	-	.	ID=scaffold45|size1369571:hsp:4329:3.12.0.6;Parent=scaffold45|size1369571:hit:2395:3.12.0.6;Target=jgi|Fracy1|191586|e_gw1.13.309.1 105 219 +;Gap=M336
scaffold45|size1369571	blastx	match_part	681759	682094	149	-	.	ID=scaffold45|size1369571:hsp:4330:3.12.0.6;Parent=scaffold45|size1369571:hit:2395:3.12.0.6;Target=jgi|Fracy1|191586|e_gw1.13.309.1 105 219 +;Gap=M336
scaffold45|size1369571	blastx	match_part	681600	681989	158	-	.	ID=scaffold45|size1369571:hsp:4331:3.12.0.6;Parent=scaffold45|size1369571:hit:2395:3.12.0.6;Target=jgi|Fracy1|191586|e_gw1.13.309.1 103 219 +;Gap=M390
scaffold45|size1369571	blastx	match_part	681516	681905	142	-	.	ID=scaffold45|size1369571:hsp:4332:3.12.0.6;Parent=scaffold45|size1369571:hit:2395:3.12.0.6;Target=jgi|Fracy1|191586|e_gw1.13.309.1 103 222 +;Gap=M390
scaffold45|size1369571	blastx	match_part	680311	680583	121	-	.	ID=scaffold45|size1369571:hsp:4333:3.12.0.6;Parent=scaffold45|size1369571:hit:2395:3.12.0.6;Target=jgi|Fracy1|191586|e_gw1.13.309.1 103 193 +;Gap=M273
scaffold45|size1369571	blastx	protein_match	679672	681530	128	-	.	ID=scaffold45|size1369571:hit:2396:3.12.0.6;Name=jgi|Thaoce1|84390|rna23817;score=128
scaffold45|size1369571	blastx	match_part	681024	681530	142	-	.	ID=scaffold45|size1369571:hsp:4334:3.12.0.6;Parent=scaffold45|size1369571:hit:2396:3.12.0.6;Target=jgi|Thaoce1|84390|rna23817 9 166 +;Gap=M507
scaffold45|size1369571	blastx	match_part	680967	681455	146	-	.	ID=scaffold45|size1369571:hsp:4335:3.12.0.6;Parent=scaffold45|size1369571:hit:2396:3.12.0.6;Target=jgi|Thaoce1|84390|rna23817 6 165 +;Gap=M489
scaffold45|size1369571	blastx	match_part	680581	680940	144	-	.	ID=scaffold45|size1369571:hsp:4336:3.12.0.6;Parent=scaffold45|size1369571:hit:2396:3.12.0.6;Target=jgi|Thaoce1|84390|rna23817 43 166 +;Gap=M360
scaffold45|size1369571	blastx	match_part	680413	680901	131	-	.	ID=scaffold45|size1369571:hsp:4337:3.12.0.6;Parent=scaffold45|size1369571:hit:2396:3.12.0.6;Target=jgi|Thaoce1|84390|rna23817 6 166 +;Gap=M489
scaffold45|size1369571	blastx	match_part	680284	680781	149	-	.	ID=scaffold45|size1369571:hsp:4338:3.12.0.6;Parent=scaffold45|size1369571:hit:2396:3.12.0.6;Target=jgi|Thaoce1|84390|rna23817 6 165 +;Gap=M498
scaffold45|size1369571	blastx	match_part	680191	680616	153	-	.	ID=scaffold45|size1369571:hsp:4339:3.12.0.6;Parent=scaffold45|size1369571:hit:2396:3.12.0.6;Target=jgi|Thaoce1|84390|rna23817 9 164 +;Gap=M426
scaffold45|size1369571	blastx	match_part	680173	680577	149	-	.	ID=scaffold45|size1369571:hsp:4340:3.12.0.6;Parent=scaffold45|size1369571:hit:2396:3.12.0.6;Target=jgi|Thaoce1|84390|rna23817 6 166 +;Gap=M405
scaffold45|size1369571	blastx	match_part	679885	680460	132	-	.	ID=scaffold45|size1369571:hsp:4341:3.12.0.6;Parent=scaffold45|size1369571:hit:2396:3.12.0.6;Target=jgi|Thaoce1|84390|rna23817 13 212 +;Gap=M576
scaffold45|size1369571	blastx	match_part	679783	680208	153	-	.	ID=scaffold45|size1369571:hsp:4342:3.12.0.6;Parent=scaffold45|size1369571:hit:2396:3.12.0.6;Target=jgi|Thaoce1|84390|rna23817 9 160 +;Gap=M426
scaffold45|size1369571	blastx	match_part	679672	680157	128	-	.	ID=scaffold45|size1369571:hsp:4343:3.12.0.6;Parent=scaffold45|size1369571:hit:2396:3.12.0.6;Target=jgi|Thaoce1|84390|rna23817 6 165 +;Gap=M486
scaffold45|size1369571	blastx	protein_match	680191	684920	135	-	.	ID=scaffold45|size1369571:hit:2397:3.12.0.6;Name=jgi|Fracy1|218441|fgenesh2_kg.7_%2523_333_%2523_1636_0_CCUX4169.g1_CCUX_EXTA;score=135
scaffold45|size1369571	blastx	match_part	684585	684920	136	-	.	ID=scaffold45|size1369571:hsp:4344:3.12.0.6;Parent=scaffold45|size1369571:hit:2397:3.12.0.6;Target=jgi|Fracy1|218441|fgenesh2_kg.7_%252523_333_%252523_1636_0_CCUX4169.g1_CCUX_EXTA 44 150 +;Gap=M336
scaffold45|size1369571	blastx	match_part	684666	684911	121	-	.	ID=scaffold45|size1369571:hsp:4345:3.12.0.6;Parent=scaffold45|size1369571:hit:2397:3.12.0.6;Target=jgi|Fracy1|218441|fgenesh2_kg.7_%252523_333_%252523_1636_0_CCUX4169.g1_CCUX_EXTA 59 152 +;Gap=M246
scaffold45|size1369571	blastx	match_part	684561	684887	115	-	.	ID=scaffold45|size1369571:hsp:4346:3.12.0.6;Parent=scaffold45|size1369571:hit:2397:3.12.0.6;Target=jgi|Fracy1|218441|fgenesh2_kg.7_%252523_333_%252523_1636_0_CCUX4169.g1_CCUX_EXTA 43 150 +;Gap=M327
scaffold45|size1369571	blastx	match_part	684351	684722	138	-	.	ID=scaffold45|size1369571:hsp:4347:3.12.0.6;Parent=scaffold45|size1369571:hit:2397:3.12.0.6;Target=jgi|Fracy1|218441|fgenesh2_kg.7_%252523_333_%252523_1636_0_CCUX4169.g1_CCUX_EXTA 44 154 +;Gap=M372
scaffold45|size1369571	blastx	match_part	684195	684539	119	-	.	ID=scaffold45|size1369571:hsp:4348:3.12.0.6;Parent=scaffold45|size1369571:hit:2397:3.12.0.6;Target=jgi|Fracy1|218441|fgenesh2_kg.7_%252523_333_%252523_1636_0_CCUX4169.g1_CCUX_EXTA 43 152 +;Gap=M345
scaffold45|size1369571	blastx	match_part	683880	684251	133	-	.	ID=scaffold45|size1369571:hsp:4349:3.12.0.6;Parent=scaffold45|size1369571:hit:2397:3.12.0.6;Target=jgi|Fracy1|218441|fgenesh2_kg.7_%252523_333_%252523_1636_0_CCUX4169.g1_CCUX_EXTA 44 154 +;Gap=M372
scaffold45|size1369571	blastx	match_part	683817	684119	136	-	.	ID=scaffold45|size1369571:hsp:4350:3.12.0.6;Parent=scaffold45|size1369571:hit:2397:3.12.0.6;Target=jgi|Fracy1|218441|fgenesh2_kg.7_%252523_333_%252523_1636_0_CCUX4169.g1_CCUX_EXTA 43 150 +;Gap=M303
scaffold45|size1369571	blastx	match_part	683718	684068	123	-	.	ID=scaffold45|size1369571:hsp:4351:3.12.0.6;Parent=scaffold45|size1369571:hit:2397:3.12.0.6;Target=jgi|Fracy1|218441|fgenesh2_kg.7_%252523_333_%252523_1636_0_CCUX4169.g1_CCUX_EXTA 43 150 +;Gap=M351
scaffold45|size1369571	blastx	match_part	683544	683870	119	-	.	ID=scaffold45|size1369571:hsp:4352:3.12.0.6;Parent=scaffold45|size1369571:hit:2397:3.12.0.6;Target=jgi|Fracy1|218441|fgenesh2_kg.7_%252523_333_%252523_1636_0_CCUX4169.g1_CCUX_EXTA 59 150 +;Gap=M327
scaffold45|size1369571	blastx	match_part	683409	683780	136	-	.	ID=scaffold45|size1369571:hsp:4353:3.12.0.6;Parent=scaffold45|size1369571:hit:2397:3.12.0.6;Target=jgi|Fracy1|218441|fgenesh2_kg.7_%252523_333_%252523_1636_0_CCUX4169.g1_CCUX_EXTA 44 154 +;Gap=M372
scaffold45|size1369571	blastx	match_part	683253	683597	124	-	.	ID=scaffold45|size1369571:hsp:4354:3.12.0.6;Parent=scaffold45|size1369571:hit:2397:3.12.0.6;Target=jgi|Fracy1|218441|fgenesh2_kg.7_%252523_333_%252523_1636_0_CCUX4169.g1_CCUX_EXTA 43 152 +;Gap=M345
scaffold45|size1369571	blastx	match_part	682938	683309	135	-	.	ID=scaffold45|size1369571:hsp:4355:3.12.0.6;Parent=scaffold45|size1369571:hit:2397:3.12.0.6;Target=jgi|Fracy1|218441|fgenesh2_kg.7_%252523_333_%252523_1636_0_CCUX4169.g1_CCUX_EXTA 44 154 +;Gap=M372
scaffold45|size1369571	blastx	match_part	682875	683177	131	-	.	ID=scaffold45|size1369571:hsp:4356:3.12.0.6;Parent=scaffold45|size1369571:hit:2397:3.12.0.6;Target=jgi|Fracy1|218441|fgenesh2_kg.7_%252523_333_%252523_1636_0_CCUX4169.g1_CCUX_EXTA 43 150 +;Gap=M303
scaffold45|size1369571	blastx	match_part	682776	683114	118	-	.	ID=scaffold45|size1369571:hsp:4357:3.12.0.6;Parent=scaffold45|size1369571:hit:2397:3.12.0.6;Target=jgi|Fracy1|218441|fgenesh2_kg.7_%252523_333_%252523_1636_0_CCUX4169.g1_CCUX_EXTA 43 150 +;Gap=M339
scaffold45|size1369571	blastx	match_part	682602	682928	119	-	.	ID=scaffold45|size1369571:hsp:4358:3.12.0.6;Parent=scaffold45|size1369571:hit:2397:3.12.0.6;Target=jgi|Fracy1|218441|fgenesh2_kg.7_%252523_333_%252523_1636_0_CCUX4169.g1_CCUX_EXTA 59 150 +;Gap=M327
scaffold45|size1369571	blastx	match_part	682467	682838	136	-	.	ID=scaffold45|size1369571:hsp:4359:3.12.0.6;Parent=scaffold45|size1369571:hit:2397:3.12.0.6;Target=jgi|Fracy1|218441|fgenesh2_kg.7_%252523_333_%252523_1636_0_CCUX4169.g1_CCUX_EXTA 44 154 +;Gap=M372
scaffold45|size1369571	blastx	match_part	682311	682655	125	-	.	ID=scaffold45|size1369571:hsp:4360:3.12.0.6;Parent=scaffold45|size1369571:hit:2397:3.12.0.6;Target=jgi|Fracy1|218441|fgenesh2_kg.7_%252523_333_%252523_1636_0_CCUX4169.g1_CCUX_EXTA 43 152 +;Gap=M345
scaffold45|size1369571	blastx	match_part	681996	682367	136	-	.	ID=scaffold45|size1369571:hsp:4361:3.12.0.6;Parent=scaffold45|size1369571:hit:2397:3.12.0.6;Target=jgi|Fracy1|218441|fgenesh2_kg.7_%252523_333_%252523_1636_0_CCUX4169.g1_CCUX_EXTA 44 154 +;Gap=M372
scaffold45|size1369571	blastx	match_part	681933	682268	116	-	.	ID=scaffold45|size1369571:hsp:4362:3.12.0.6;Parent=scaffold45|size1369571:hit:2397:3.12.0.6;Target=jgi|Fracy1|218441|fgenesh2_kg.7_%252523_333_%252523_1636_0_CCUX4169.g1_CCUX_EXTA 48 150 +;Gap=M336
scaffold45|size1369571	blastx	match_part	681840	682184	119	-	.	ID=scaffold45|size1369571:hsp:4363:3.12.0.6;Parent=scaffold45|size1369571:hit:2397:3.12.0.6;Target=jgi|Fracy1|218441|fgenesh2_kg.7_%252523_333_%252523_1636_0_CCUX4169.g1_CCUX_EXTA 43 152 +;Gap=M345
scaffold45|size1369571	blastx	match_part	681735	681986	123	-	.	ID=scaffold45|size1369571:hsp:4364:3.12.0.6;Parent=scaffold45|size1369571:hit:2397:3.12.0.6;Target=jgi|Fracy1|218441|fgenesh2_kg.7_%252523_333_%252523_1636_0_CCUX4169.g1_CCUX_EXTA 59 150 +;Gap=M252
scaffold45|size1369571	blastx	match_part	681618	681962	141	-	.	ID=scaffold45|size1369571:hsp:4365:3.12.0.6;Parent=scaffold45|size1369571:hit:2397:3.12.0.6;Target=jgi|Fracy1|218441|fgenesh2_kg.7_%252523_333_%252523_1636_0_CCUX4169.g1_CCUX_EXTA 43 152 +;Gap=M345
scaffold45|size1369571	blastx	match_part	681417	681689	144	-	.	ID=scaffold45|size1369571:hsp:4366:3.12.0.6;Parent=scaffold45|size1369571:hit:2397:3.12.0.6;Target=jgi|Fracy1|218441|fgenesh2_kg.7_%252523_333_%252523_1636_0_CCUX4169.g1_CCUX_EXTA 59 150 +;Gap=M273
scaffold45|size1369571	blastx	match_part	680629	680940	141	-	.	ID=scaffold45|size1369571:hsp:4367:3.12.0.6;Parent=scaffold45|size1369571:hit:2397:3.12.0.6;Target=jgi|Fracy1|218441|fgenesh2_kg.7_%252523_333_%252523_1636_0_CCUX4169.g1_CCUX_EXTA 43 152 +;Gap=M312
scaffold45|size1369571	blastx	match_part	680443	680748	142	-	.	ID=scaffold45|size1369571:hsp:4368:3.12.0.6;Parent=scaffold45|size1369571:hit:2397:3.12.0.6;Target=jgi|Fracy1|218441|fgenesh2_kg.7_%252523_333_%252523_1636_0_CCUX4169.g1_CCUX_EXTA 43 146 +;Gap=M306
scaffold45|size1369571	blastx	match_part	680191	680544	135	-	.	ID=scaffold45|size1369571:hsp:4369:3.12.0.6;Parent=scaffold45|size1369571:hit:2397:3.12.0.6;Target=jgi|Fracy1|218441|fgenesh2_kg.7_%252523_333_%252523_1636_0_CCUX4169.g1_CCUX_EXTA 43 150 +;Gap=M354
scaffold45|size1369571	blastx	protein_match	680275	684947	120	-	.	ID=scaffold45|size1369571:hit:2398:3.12.0.6;Name=jgi|Fracy1|202634|e_gw1.77.22.1;score=120
scaffold45|size1369571	blastx	match_part	684651	684947	129	-	.	ID=scaffold45|size1369571:hsp:4370:3.12.0.6;Parent=scaffold45|size1369571:hit:2398:3.12.0.6;Target=jgi|Fracy1|202634|e_gw1.77.22.1 9 100 +;Gap=M297
scaffold45|size1369571	blastx	match_part	684510	684800	136	-	.	ID=scaffold45|size1369571:hsp:4371:3.12.0.6;Parent=scaffold45|size1369571:hit:2398:3.12.0.6;Target=jgi|Fracy1|202634|e_gw1.77.22.1 4 97 +;Gap=M291
scaffold45|size1369571	blastx	match_part	684414	684692	123	-	.	ID=scaffold45|size1369571:hsp:4372:3.12.0.6;Parent=scaffold45|size1369571:hit:2398:3.12.0.6;Target=jgi|Fracy1|202634|e_gw1.77.22.1 3 92 +;Gap=M279
scaffold45|size1369571	blastx	match_part	684180	684491	122	-	.	ID=scaffold45|size1369571:hsp:4373:3.12.0.6;Parent=scaffold45|size1369571:hit:2398:3.12.0.6;Target=jgi|Fracy1|202634|e_gw1.77.22.1 4 100 +;Gap=M312
scaffold45|size1369571	blastx	match_part	684081	684392	140	-	.	ID=scaffold45|size1369571:hsp:4374:3.12.0.6;Parent=scaffold45|size1369571:hit:2398:3.12.0.6;Target=jgi|Fracy1|202634|e_gw1.77.22.1 4 100 +;Gap=M312
scaffold45|size1369571	blastx	match_part	683940	684221	124	-	.	ID=scaffold45|size1369571:hsp:4375:3.12.0.6;Parent=scaffold45|size1369571:hit:2398:3.12.0.6;Target=jgi|Fracy1|202634|e_gw1.77.22.1 3 93 +;Gap=M282
scaffold45|size1369571	blastx	match_part	683697	684020	122	-	.	ID=scaffold45|size1369571:hsp:4376:3.12.0.6;Parent=scaffold45|size1369571:hit:2398:3.12.0.6;Target=jgi|Fracy1|202634|e_gw1.77.22.1 4 100 +;Gap=M324
scaffold45|size1369571	blastx	match_part	683610	683870	124	-	.	ID=scaffold45|size1369571:hsp:4377:3.12.0.6;Parent=scaffold45|size1369571:hit:2398:3.12.0.6;Target=jgi|Fracy1|202634|e_gw1.77.22.1 4 100 +;Gap=M261
scaffold45|size1369571	blastx	match_part	683469	683750	129	-	.	ID=scaffold45|size1369571:hsp:4378:3.12.0.6;Parent=scaffold45|size1369571:hit:2398:3.12.0.6;Target=jgi|Fracy1|202634|e_gw1.77.22.1 3 93 +;Gap=M282
scaffold45|size1369571	blastx	match_part	683238	683549	126	-	.	ID=scaffold45|size1369571:hsp:4379:3.12.0.6;Parent=scaffold45|size1369571:hit:2398:3.12.0.6;Target=jgi|Fracy1|202634|e_gw1.77.22.1 4 100 +;Gap=M312
scaffold45|size1369571	blastx	match_part	683139	683450	139	-	.	ID=scaffold45|size1369571:hsp:4380:3.12.0.6;Parent=scaffold45|size1369571:hit:2398:3.12.0.6;Target=jgi|Fracy1|202634|e_gw1.77.22.1 4 100 +;Gap=M312
scaffold45|size1369571	blastx	match_part	682998	683279	123	-	.	ID=scaffold45|size1369571:hsp:4381:3.12.0.6;Parent=scaffold45|size1369571:hit:2398:3.12.0.6;Target=jgi|Fracy1|202634|e_gw1.77.22.1 3 93 +;Gap=M282
scaffold45|size1369571	blastx	match_part	682755	683090	120	-	.	ID=scaffold45|size1369571:hsp:4382:3.12.0.6;Parent=scaffold45|size1369571:hit:2398:3.12.0.6;Target=jgi|Fracy1|202634|e_gw1.77.22.1 4 100 +;Gap=M336
scaffold45|size1369571	blastx	match_part	682668	682928	124	-	.	ID=scaffold45|size1369571:hsp:4383:3.12.0.6;Parent=scaffold45|size1369571:hit:2398:3.12.0.6;Target=jgi|Fracy1|202634|e_gw1.77.22.1 4 100 +;Gap=M261
scaffold45|size1369571	blastx	match_part	682527	682808	129	-	.	ID=scaffold45|size1369571:hsp:4384:3.12.0.6;Parent=scaffold45|size1369571:hit:2398:3.12.0.6;Target=jgi|Fracy1|202634|e_gw1.77.22.1 3 93 +;Gap=M282
scaffold45|size1369571	blastx	match_part	682296	682607	126	-	.	ID=scaffold45|size1369571:hsp:4385:3.12.0.6;Parent=scaffold45|size1369571:hit:2398:3.12.0.6;Target=jgi|Fracy1|202634|e_gw1.77.22.1 4 100 +;Gap=M312
scaffold45|size1369571	blastx	match_part	682197	682508	140	-	.	ID=scaffold45|size1369571:hsp:4386:3.12.0.6;Parent=scaffold45|size1369571:hit:2398:3.12.0.6;Target=jgi|Fracy1|202634|e_gw1.77.22.1 4 100 +;Gap=M312
scaffold45|size1369571	blastx	match_part	682056	682337	129	-	.	ID=scaffold45|size1369571:hsp:4387:3.12.0.6;Parent=scaffold45|size1369571:hit:2398:3.12.0.6;Target=jgi|Fracy1|202634|e_gw1.77.22.1 3 93 +;Gap=M282
scaffold45|size1369571	blastx	match_part	681750	682037	141	-	.	ID=scaffold45|size1369571:hsp:4388:3.12.0.6;Parent=scaffold45|size1369571:hit:2398:3.12.0.6;Target=jgi|Fracy1|202634|e_gw1.77.22.1 4 100 +;Gap=M288
scaffold45|size1369571	blastx	match_part	681651	681977	136	-	.	ID=scaffold45|size1369571:hsp:4389:3.12.0.6;Parent=scaffold45|size1369571:hit:2398:3.12.0.6;Target=jgi|Fracy1|202634|e_gw1.77.22.1 3 100 +;Gap=M327
scaffold45|size1369571	blastx	match_part	681480	681764	134	-	.	ID=scaffold45|size1369571:hsp:4390:3.12.0.6;Parent=scaffold45|size1369571:hit:2398:3.12.0.6;Target=jgi|Fracy1|202634|e_gw1.77.22.1 4 100 +;Gap=M285
scaffold45|size1369571	blastx	match_part	680398	680745	119	-	.	ID=scaffold45|size1369571:hsp:4391:3.12.0.6;Parent=scaffold45|size1369571:hit:2398:3.12.0.6;Target=jgi|Fracy1|202634|e_gw1.77.22.1 1 100 +;Gap=M348
scaffold45|size1369571	blastx	match_part	680338	680655	118	-	.	ID=scaffold45|size1369571:hsp:4392:3.12.0.6;Parent=scaffold45|size1369571:hit:2398:3.12.0.6;Target=jgi|Fracy1|202634|e_gw1.77.22.1 3 100 +;Gap=M318
scaffold45|size1369571	blastx	match_part	680275	680541	120	-	.	ID=scaffold45|size1369571:hsp:4393:3.12.0.6;Parent=scaffold45|size1369571:hit:2398:3.12.0.6;Target=jgi|Fracy1|202634|e_gw1.77.22.1 1 93 +;Gap=M267
scaffold45|size1369571	blastx	protein_match	680275	684947	120	-	.	ID=scaffold45|size1369571:hit:2399:3.12.0.6;Name=jgi|Fracy1|202634|e_gw1.77.22.1;score=120
scaffold45|size1369571	blastx	match_part	684651	684947	129	-	.	ID=scaffold45|size1369571:hsp:4394:3.12.0.6;Parent=scaffold45|size1369571:hit:2399:3.12.0.6;Target=jgi|Fracy1|202634|e_gw1.77.22.1 9 100 +;Gap=M297
scaffold45|size1369571	blastx	match_part	684510	684800	136	-	.	ID=scaffold45|size1369571:hsp:4395:3.12.0.6;Parent=scaffold45|size1369571:hit:2399:3.12.0.6;Target=jgi|Fracy1|202634|e_gw1.77.22.1 4 97 +;Gap=M291
scaffold45|size1369571	blastx	match_part	684414	684692	123	-	.	ID=scaffold45|size1369571:hsp:4396:3.12.0.6;Parent=scaffold45|size1369571:hit:2399:3.12.0.6;Target=jgi|Fracy1|202634|e_gw1.77.22.1 3 92 +;Gap=M279
scaffold45|size1369571	blastx	match_part	684180	684491	122	-	.	ID=scaffold45|size1369571:hsp:4397:3.12.0.6;Parent=scaffold45|size1369571:hit:2399:3.12.0.6;Target=jgi|Fracy1|202634|e_gw1.77.22.1 4 100 +;Gap=M312
scaffold45|size1369571	blastx	match_part	684081	684392	140	-	.	ID=scaffold45|size1369571:hsp:4398:3.12.0.6;Parent=scaffold45|size1369571:hit:2399:3.12.0.6;Target=jgi|Fracy1|202634|e_gw1.77.22.1 4 100 +;Gap=M312
scaffold45|size1369571	blastx	match_part	683940	684221	124	-	.	ID=scaffold45|size1369571:hsp:4399:3.12.0.6;Parent=scaffold45|size1369571:hit:2399:3.12.0.6;Target=jgi|Fracy1|202634|e_gw1.77.22.1 3 93 +;Gap=M282
scaffold45|size1369571	blastx	match_part	683697	684020	122	-	.	ID=scaffold45|size1369571:hsp:4400:3.12.0.6;Parent=scaffold45|size1369571:hit:2399:3.12.0.6;Target=jgi|Fracy1|202634|e_gw1.77.22.1 4 100 +;Gap=M324
scaffold45|size1369571	blastx	match_part	683610	683870	124	-	.	ID=scaffold45|size1369571:hsp:4401:3.12.0.6;Parent=scaffold45|size1369571:hit:2399:3.12.0.6;Target=jgi|Fracy1|202634|e_gw1.77.22.1 4 100 +;Gap=M261
scaffold45|size1369571	blastx	match_part	683469	683750	129	-	.	ID=scaffold45|size1369571:hsp:4402:3.12.0.6;Parent=scaffold45|size1369571:hit:2399:3.12.0.6;Target=jgi|Fracy1|202634|e_gw1.77.22.1 3 93 +;Gap=M282
scaffold45|size1369571	blastx	match_part	683238	683549	126	-	.	ID=scaffold45|size1369571:hsp:4403:3.12.0.6;Parent=scaffold45|size1369571:hit:2399:3.12.0.6;Target=jgi|Fracy1|202634|e_gw1.77.22.1 4 100 +;Gap=M312
scaffold45|size1369571	blastx	match_part	683139	683450	139	-	.	ID=scaffold45|size1369571:hsp:4404:3.12.0.6;Parent=scaffold45|size1369571:hit:2399:3.12.0.6;Target=jgi|Fracy1|202634|e_gw1.77.22.1 4 100 +;Gap=M312
scaffold45|size1369571	blastx	match_part	682998	683279	123	-	.	ID=scaffold45|size1369571:hsp:4405:3.12.0.6;Parent=scaffold45|size1369571:hit:2399:3.12.0.6;Target=jgi|Fracy1|202634|e_gw1.77.22.1 3 93 +;Gap=M282
scaffold45|size1369571	blastx	match_part	682755	683090	120	-	.	ID=scaffold45|size1369571:hsp:4406:3.12.0.6;Parent=scaffold45|size1369571:hit:2399:3.12.0.6;Target=jgi|Fracy1|202634|e_gw1.77.22.1 4 100 +;Gap=M336
scaffold45|size1369571	blastx	match_part	682668	682928	124	-	.	ID=scaffold45|size1369571:hsp:4407:3.12.0.6;Parent=scaffold45|size1369571:hit:2399:3.12.0.6;Target=jgi|Fracy1|202634|e_gw1.77.22.1 4 100 +;Gap=M261
scaffold45|size1369571	blastx	match_part	682527	682808	129	-	.	ID=scaffold45|size1369571:hsp:4408:3.12.0.6;Parent=scaffold45|size1369571:hit:2399:3.12.0.6;Target=jgi|Fracy1|202634|e_gw1.77.22.1 3 93 +;Gap=M282
scaffold45|size1369571	blastx	match_part	682296	682607	126	-	.	ID=scaffold45|size1369571:hsp:4409:3.12.0.6;Parent=scaffold45|size1369571:hit:2399:3.12.0.6;Target=jgi|Fracy1|202634|e_gw1.77.22.1 4 100 +;Gap=M312
scaffold45|size1369571	blastx	match_part	682197	682508	140	-	.	ID=scaffold45|size1369571:hsp:4410:3.12.0.6;Parent=scaffold45|size1369571:hit:2399:3.12.0.6;Target=jgi|Fracy1|202634|e_gw1.77.22.1 4 100 +;Gap=M312
scaffold45|size1369571	blastx	match_part	682056	682337	129	-	.	ID=scaffold45|size1369571:hsp:4411:3.12.0.6;Parent=scaffold45|size1369571:hit:2399:3.12.0.6;Target=jgi|Fracy1|202634|e_gw1.77.22.1 3 93 +;Gap=M282
scaffold45|size1369571	blastx	match_part	681750	682037	141	-	.	ID=scaffold45|size1369571:hsp:4412:3.12.0.6;Parent=scaffold45|size1369571:hit:2399:3.12.0.6;Target=jgi|Fracy1|202634|e_gw1.77.22.1 4 100 +;Gap=M288
scaffold45|size1369571	blastx	match_part	681651	681977	136	-	.	ID=scaffold45|size1369571:hsp:4413:3.12.0.6;Parent=scaffold45|size1369571:hit:2399:3.12.0.6;Target=jgi|Fracy1|202634|e_gw1.77.22.1 3 100 +;Gap=M327
scaffold45|size1369571	blastx	match_part	681480	681764	134	-	.	ID=scaffold45|size1369571:hsp:4414:3.12.0.6;Parent=scaffold45|size1369571:hit:2399:3.12.0.6;Target=jgi|Fracy1|202634|e_gw1.77.22.1 4 100 +;Gap=M285
scaffold45|size1369571	blastx	match_part	680398	680745	119	-	.	ID=scaffold45|size1369571:hsp:4415:3.12.0.6;Parent=scaffold45|size1369571:hit:2399:3.12.0.6;Target=jgi|Fracy1|202634|e_gw1.77.22.1 1 100 +;Gap=M348
scaffold45|size1369571	blastx	match_part	680338	680655	118	-	.	ID=scaffold45|size1369571:hsp:4416:3.12.0.6;Parent=scaffold45|size1369571:hit:2399:3.12.0.6;Target=jgi|Fracy1|202634|e_gw1.77.22.1 3 100 +;Gap=M318
scaffold45|size1369571	blastx	match_part	680275	680541	120	-	.	ID=scaffold45|size1369571:hsp:4417:3.12.0.6;Parent=scaffold45|size1369571:hit:2399:3.12.0.6;Target=jgi|Fracy1|202634|e_gw1.77.22.1 1 93 +;Gap=M267
scaffold45|size1369571	blastx	protein_match	679762	680928	121	-	.	ID=scaffold45|size1369571:hit:2400:3.12.0.6;Name=jgi|Fracy1|203344|e_gw1.88.18.1;score=121
scaffold45|size1369571	blastx	match_part	680626	680928	128	-	.	ID=scaffold45|size1369571:hsp:4418:3.12.0.6;Parent=scaffold45|size1369571:hit:2400:3.12.0.6;Target=jgi|Fracy1|203344|e_gw1.88.18.1 2 122 +;Gap=M303
scaffold45|size1369571	blastx	match_part	680290	680664	118	-	.	ID=scaffold45|size1369571:hsp:4419:3.12.0.6;Parent=scaffold45|size1369571:hit:2400:3.12.0.6;Target=jgi|Fracy1|203344|e_gw1.88.18.1 2 122 +;Gap=M375
scaffold45|size1369571	blastx	match_part	680368	680640	121	-	.	ID=scaffold45|size1369571:hsp:4420:3.12.0.6;Parent=scaffold45|size1369571:hit:2400:3.12.0.6;Target=jgi|Fracy1|203344|e_gw1.88.18.1 2 88 +;Gap=M273
scaffold45|size1369571	blastx	match_part	679762	680112	121	-	.	ID=scaffold45|size1369571:hsp:4421:3.12.0.6;Parent=scaffold45|size1369571:hit:2400:3.12.0.6;Target=jgi|Fracy1|203344|e_gw1.88.18.1 2 122 +;Gap=M351
scaffold45|size1369571	blastx	protein_match	679588	684914	331	-	.	ID=scaffold45|size1369571:hit:2401:3.12.0.6;Name=jgi|Thaoce1|71351|rna7379;score=331
scaffold45|size1369571	blastx	match_part	684327	684914	166	-	.	ID=scaffold45|size1369571:hsp:4422:3.12.0.6;Parent=scaffold45|size1369571:hit:2401:3.12.0.6;Target=jgi|Thaoce1|71351|rna7379 218 401 +;Gap=M588
scaffold45|size1369571	blastx	match_part	683856	684875	227	-	.	ID=scaffold45|size1369571:hsp:4423:3.12.0.6;Parent=scaffold45|size1369571:hit:2401:3.12.0.6;Target=jgi|Thaoce1|71351|rna7379 77 401 +;Gap=M1020
scaffold45|size1369571	blastx	match_part	683412	684350	215	-	.	ID=scaffold45|size1369571:hsp:4424:3.12.0.6;Parent=scaffold45|size1369571:hit:2401:3.12.0.6;Target=jgi|Thaoce1|71351|rna7379 70 401 +;Gap=M939
scaffold45|size1369571	blastx	match_part	683001	684032	244	-	.	ID=scaffold45|size1369571:hsp:4425:3.12.0.6;Parent=scaffold45|size1369571:hit:2401:3.12.0.6;Target=jgi|Thaoce1|71351|rna7379 77 401 +;Gap=M1032
scaffold45|size1369571	blastx	match_part	682716	683681	249	-	.	ID=scaffold45|size1369571:hsp:4426:3.12.0.6;Parent=scaffold45|size1369571:hit:2401:3.12.0.6;Target=jgi|Thaoce1|71351|rna7379 70 401 +;Gap=M966
scaffold45|size1369571	blastx	match_part	682098	683090	249	-	.	ID=scaffold45|size1369571:hsp:4427:3.12.0.6;Parent=scaffold45|size1369571:hit:2401:3.12.0.6;Target=jgi|Thaoce1|71351|rna7379 77 401 +;Gap=M993
scaffold45|size1369571	blastx	match_part	681774	682739	251	-	.	ID=scaffold45|size1369571:hsp:4428:3.12.0.6;Parent=scaffold45|size1369571:hit:2401:3.12.0.6;Target=jgi|Thaoce1|71351|rna7379 70 401 +;Gap=M966
scaffold45|size1369571	blastx	match_part	681057	682148	288	-	.	ID=scaffold45|size1369571:hsp:4429:3.12.0.6;Parent=scaffold45|size1369571:hit:2401:3.12.0.6;Target=jgi|Thaoce1|71351|rna7379 77 401 +;Gap=M1092
scaffold45|size1369571	blastx	match_part	680985	681851	308	-	.	ID=scaffold45|size1369571:hsp:4430:3.12.0.6;Parent=scaffold45|size1369571:hit:2401:3.12.0.6;Target=jgi|Thaoce1|71351|rna7379 77 401 +;Gap=M867
scaffold45|size1369571	blastx	match_part	680940	681578	232	-	.	ID=scaffold45|size1369571:hsp:4431:3.12.0.6;Parent=scaffold45|size1369571:hit:2401:3.12.0.6;Target=jgi|Thaoce1|71351|rna7379 77 319 +;Gap=M639
scaffold45|size1369571	blastx	match_part	680970	681281	134	-	.	ID=scaffold45|size1369571:hsp:4432:3.12.0.6;Parent=scaffold45|size1369571:hit:2401:3.12.0.6;Target=jgi|Thaoce1|71351|rna7379 71 168 +;Gap=M312
scaffold45|size1369571	blastx	match_part	680086	680937	362	-	.	ID=scaffold45|size1369571:hsp:4433:3.12.0.6;Parent=scaffold45|size1369571:hit:2401:3.12.0.6;Target=jgi|Thaoce1|71351|rna7379 96 401 +;Gap=M852
scaffold45|size1369571	blastx	match_part	679762	680820	371	-	.	ID=scaffold45|size1369571:hsp:4434:3.12.0.6;Parent=scaffold45|size1369571:hit:2401:3.12.0.6;Target=jgi|Thaoce1|71351|rna7379 69 401 +;Gap=M1059
scaffold45|size1369571	blastx	match_part	679678	680667	378	-	.	ID=scaffold45|size1369571:hsp:4435:3.12.0.6;Parent=scaffold45|size1369571:hit:2401:3.12.0.6;Target=jgi|Thaoce1|71351|rna7379 72 401 +;Gap=M990
scaffold45|size1369571	blastx	match_part	679594	680616	348	-	.	ID=scaffold45|size1369571:hsp:4436:3.12.0.6;Parent=scaffold45|size1369571:hit:2401:3.12.0.6;Target=jgi|Thaoce1|71351|rna7379 69 401 +;Gap=M1023
scaffold45|size1369571	blastx	match_part	679588	680529	331	-	.	ID=scaffold45|size1369571:hsp:4437:3.12.0.6;Parent=scaffold45|size1369571:hit:2401:3.12.0.6;Target=jgi|Thaoce1|71351|rna7379 74 391 +;Gap=M942
scaffold45|size1369571	blastx	match_part	679591	679962	132	-	.	ID=scaffold45|size1369571:hsp:4438:3.12.0.6;Parent=scaffold45|size1369571:hit:2401:3.12.0.6;Target=jgi|Thaoce1|71351|rna7379 67 194 +;Gap=M372
scaffold45|size1369571	blastx	protein_match	679651	681896	142	-	.	ID=scaffold45|size1369571:hit:2402:3.12.0.6;Name=jgi|Fracy1|146260|gw1.1.849.1;score=142
scaffold45|size1369571	blastx	match_part	681042	681896	188	-	.	ID=scaffold45|size1369571:hsp:4439:3.12.0.6;Parent=scaffold45|size1369571:hit:2402:3.12.0.6;Target=jgi|Fracy1|146260|gw1.1.849.1 7 361 +;Gap=M855
scaffold45|size1369571	blastx	match_part	680949	681416	152	-	.	ID=scaffold45|size1369571:hsp:4440:3.12.0.6;Parent=scaffold45|size1369571:hit:2402:3.12.0.6;Target=jgi|Fracy1|146260|gw1.1.849.1 11 216 +;Gap=M468
scaffold45|size1369571	blastx	match_part	680227	680958	237	-	.	ID=scaffold45|size1369571:hsp:4441:3.12.0.6;Parent=scaffold45|size1369571:hit:2402:3.12.0.6;Target=jgi|Fracy1|146260|gw1.1.849.1 72 361 +;Gap=M732
scaffold45|size1369571	blastx	match_part	680026	680946	290	-	.	ID=scaffold45|size1369571:hsp:4442:3.12.0.6;Parent=scaffold45|size1369571:hit:2402:3.12.0.6;Target=jgi|Fracy1|146260|gw1.1.849.1 8 360 +;Gap=M921
scaffold45|size1369571	blastx	match_part	679828	680784	290	-	.	ID=scaffold45|size1369571:hsp:4443:3.12.0.6;Parent=scaffold45|size1369571:hit:2402:3.12.0.6;Target=jgi|Fracy1|146260|gw1.1.849.1 2 358 +;Gap=M957
scaffold45|size1369571	blastx	match_part	679726	680625	255	-	.	ID=scaffold45|size1369571:hsp:4444:3.12.0.6;Parent=scaffold45|size1369571:hit:2402:3.12.0.6;Target=jgi|Fracy1|146260|gw1.1.849.1 7 360 +;Gap=M900
scaffold45|size1369571	blastx	match_part	679651	680127	142	-	.	ID=scaffold45|size1369571:hsp:4445:3.12.0.6;Parent=scaffold45|size1369571:hit:2402:3.12.0.6;Target=jgi|Fracy1|146260|gw1.1.849.1 1 167 +;Gap=M477
scaffold45|size1369571	blastx	protein_match	679676	680971	202	+	.	ID=scaffold45|size1369571:hit:2403:3.12.0.6;Name=jgi|Fracy1|184994|e_gw1.6.723.1;score=202
scaffold45|size1369571	blastx	match_part	679676	680344	202	+	.	ID=scaffold45|size1369571:hsp:4446:3.12.0.6;Parent=scaffold45|size1369571:hit:2403:3.12.0.6;Target=jgi|Fracy1|184994|e_gw1.6.723.1 24 234 +;Gap=M669
scaffold45|size1369571	blastx	match_part	679691	680449	178	+	.	ID=scaffold45|size1369571:hsp:4447:3.12.0.6;Parent=scaffold45|size1369571:hit:2403:3.12.0.6;Target=jgi|Fracy1|184994|e_gw1.6.723.1 1 221 +;Gap=M759
scaffold45|size1369571	blastx	match_part	680099	680860	175	+	.	ID=scaffold45|size1369571:hsp:4448:3.12.0.6;Parent=scaffold45|size1369571:hit:2403:3.12.0.6;Target=jgi|Fracy1|184994|e_gw1.6.723.1 1 230 +;Gap=M762
scaffold45|size1369571	blastx	match_part	680279	680944	192	+	.	ID=scaffold45|size1369571:hsp:4449:3.12.0.6;Parent=scaffold45|size1369571:hit:2403:3.12.0.6;Target=jgi|Fracy1|184994|e_gw1.6.723.1 1 230 +;Gap=M666
scaffold45|size1369571	blastx	match_part	680345	680971	166	+	.	ID=scaffold45|size1369571:hsp:4450:3.12.0.6;Parent=scaffold45|size1369571:hit:2403:3.12.0.6;Target=jgi|Fracy1|184994|e_gw1.6.723.1 3 203 +;Gap=M627
scaffold45|size1369571	blastx	protein_match	679687	684914	121	-	.	ID=scaffold45|size1369571:hit:2404:3.12.0.6;Name=jgi|Fracy1|189364|e_gw1.9.945.1;score=121
scaffold45|size1369571	blastx	match_part	684636	684914	147	-	.	ID=scaffold45|size1369571:hsp:4451:3.12.0.6;Parent=scaffold45|size1369571:hit:2404:3.12.0.6;Target=jgi|Fracy1|189364|e_gw1.9.945.1 2 88 +;Gap=M279
scaffold45|size1369571	blastx	match_part	684264	684518	119	-	.	ID=scaffold45|size1369571:hsp:4452:3.12.0.6;Parent=scaffold45|size1369571:hit:2404:3.12.0.6;Target=jgi|Fracy1|189364|e_gw1.9.945.1 2 88 +;Gap=M255
scaffold45|size1369571	blastx	match_part	684150	684404	125	-	.	ID=scaffold45|size1369571:hsp:4453:3.12.0.6;Parent=scaffold45|size1369571:hit:2404:3.12.0.6;Target=jgi|Fracy1|189364|e_gw1.9.945.1 7 89 +;Gap=M255
scaffold45|size1369571	blastx	match_part	684069	684344	129	-	.	ID=scaffold45|size1369571:hsp:4454:3.12.0.6;Parent=scaffold45|size1369571:hit:2404:3.12.0.6;Target=jgi|Fracy1|189364|e_gw1.9.945.1 2 91 +;Gap=M276
scaffold45|size1369571	blastx	match_part	683682	683945	126	-	.	ID=scaffold45|size1369571:hsp:4455:3.12.0.6;Parent=scaffold45|size1369571:hit:2404:3.12.0.6;Target=jgi|Fracy1|189364|e_gw1.9.945.1 3 84 +;Gap=M264
scaffold45|size1369571	blastx	match_part	683598	683873	127	-	.	ID=scaffold45|size1369571:hsp:4456:3.12.0.6;Parent=scaffold45|size1369571:hit:2404:3.12.0.6;Target=jgi|Fracy1|189364|e_gw1.9.945.1 2 91 +;Gap=M276
scaffold45|size1369571	blastx	match_part	683211	683474	128	-	.	ID=scaffold45|size1369571:hsp:4457:3.12.0.6;Parent=scaffold45|size1369571:hit:2404:3.12.0.6;Target=jgi|Fracy1|189364|e_gw1.9.945.1 3 84 +;Gap=M264
scaffold45|size1369571	blastx	match_part	683127	683402	130	-	.	ID=scaffold45|size1369571:hsp:4458:3.12.0.6;Parent=scaffold45|size1369571:hit:2404:3.12.0.6;Target=jgi|Fracy1|189364|e_gw1.9.945.1 2 91 +;Gap=M276
scaffold45|size1369571	blastx	match_part	682740	683003	126	-	.	ID=scaffold45|size1369571:hsp:4459:3.12.0.6;Parent=scaffold45|size1369571:hit:2404:3.12.0.6;Target=jgi|Fracy1|189364|e_gw1.9.945.1 3 84 +;Gap=M264
scaffold45|size1369571	blastx	match_part	682656	682931	127	-	.	ID=scaffold45|size1369571:hsp:4460:3.12.0.6;Parent=scaffold45|size1369571:hit:2404:3.12.0.6;Target=jgi|Fracy1|189364|e_gw1.9.945.1 2 91 +;Gap=M276
scaffold45|size1369571	blastx	match_part	682380	682634	125	-	.	ID=scaffold45|size1369571:hsp:4461:3.12.0.6;Parent=scaffold45|size1369571:hit:2404:3.12.0.6;Target=jgi|Fracy1|189364|e_gw1.9.945.1 2 88 +;Gap=M255
scaffold45|size1369571	blastx	match_part	682266	682532	127	-	.	ID=scaffold45|size1369571:hsp:4462:3.12.0.6;Parent=scaffold45|size1369571:hit:2404:3.12.0.6;Target=jgi|Fracy1|189364|e_gw1.9.945.1 3 89 +;Gap=M267
scaffold45|size1369571	blastx	match_part	682185	682460	129	-	.	ID=scaffold45|size1369571:hsp:4463:3.12.0.6;Parent=scaffold45|size1369571:hit:2404:3.12.0.6;Target=jgi|Fracy1|189364|e_gw1.9.945.1 2 91 +;Gap=M276
scaffold45|size1369571	blastx	match_part	681798	682061	123	-	.	ID=scaffold45|size1369571:hsp:4464:3.12.0.6;Parent=scaffold45|size1369571:hit:2404:3.12.0.6;Target=jgi|Fracy1|189364|e_gw1.9.945.1 3 84 +;Gap=M264
scaffold45|size1369571	blastx	match_part	681714	681989	124	-	.	ID=scaffold45|size1369571:hsp:4465:3.12.0.6;Parent=scaffold45|size1369571:hit:2404:3.12.0.6;Target=jgi|Fracy1|189364|e_gw1.9.945.1 2 91 +;Gap=M276
scaffold45|size1369571	blastx	match_part	681516	681791	126	-	.	ID=scaffold45|size1369571:hsp:4466:3.12.0.6;Parent=scaffold45|size1369571:hit:2404:3.12.0.6;Target=jgi|Fracy1|189364|e_gw1.9.945.1 2 91 +;Gap=M276
scaffold45|size1369571	blastx	match_part	680338	680631	133	-	.	ID=scaffold45|size1369571:hsp:4467:3.12.0.6;Parent=scaffold45|size1369571:hit:2404:3.12.0.6;Target=jgi|Fracy1|189364|e_gw1.9.945.1 2 91 +;Gap=M294
scaffold45|size1369571	blastx	match_part	680314	680583	117	-	.	ID=scaffold45|size1369571:hsp:4468:3.12.0.6;Parent=scaffold45|size1369571:hit:2404:3.12.0.6;Target=jgi|Fracy1|189364|e_gw1.9.945.1 2 91 +;Gap=M270
scaffold45|size1369571	blastx	match_part	680269	680556	124	-	.	ID=scaffold45|size1369571:hsp:4469:3.12.0.6;Parent=scaffold45|size1369571:hit:2404:3.12.0.6;Target=jgi|Fracy1|189364|e_gw1.9.945.1 3 90 +;Gap=M288
scaffold45|size1369571	blastx	match_part	680230	680511	123	-	.	ID=scaffold45|size1369571:hsp:4470:3.12.0.6;Parent=scaffold45|size1369571:hit:2404:3.12.0.6;Target=jgi|Fracy1|189364|e_gw1.9.945.1 2 91 +;Gap=M282
scaffold45|size1369571	blastx	match_part	679687	679944	121	-	.	ID=scaffold45|size1369571:hsp:4471:3.12.0.6;Parent=scaffold45|size1369571:hit:2404:3.12.0.6;Target=jgi|Fracy1|189364|e_gw1.9.945.1 3 88 +;Gap=M258
scaffold45|size1369571	blastx	protein_match	681534	684971	131	-	.	ID=scaffold45|size1369571:hit:2405:3.12.0.6;Name=jgi|Thaps3|12192|fgenesh1_pg.C_chr_24000068;score=131
scaffold45|size1369571	blastx	match_part	684582	684971	133	-	.	ID=scaffold45|size1369571:hsp:4472:3.12.0.6;Parent=scaffold45|size1369571:hit:2405:3.12.0.6;Target=jgi|Thaps3|12192|fgenesh1_pg.C_chr_24000068 1 119 +;Gap=M390
scaffold45|size1369571	blastx	match_part	683970	684377	130	-	.	ID=scaffold45|size1369571:hsp:4473:3.12.0.6;Parent=scaffold45|size1369571:hit:2405:3.12.0.6;Target=jgi|Thaps3|12192|fgenesh1_pg.C_chr_24000068 6 137 +;Gap=M408
scaffold45|size1369571	blastx	match_part	683973	684302	132	-	.	ID=scaffold45|size1369571:hsp:4474:3.12.0.6;Parent=scaffold45|size1369571:hit:2405:3.12.0.6;Target=jgi|Thaps3|12192|fgenesh1_pg.C_chr_24000068 6 116 +;Gap=M330
scaffold45|size1369571	blastx	match_part	683871	684278	141	-	.	ID=scaffold45|size1369571:hsp:4475:3.12.0.6;Parent=scaffold45|size1369571:hit:2405:3.12.0.6;Target=jgi|Thaps3|12192|fgenesh1_pg.C_chr_24000068 2 137 +;Gap=M408
scaffold45|size1369571	blastx	match_part	683499	683906	132	-	.	ID=scaffold45|size1369571:hsp:4476:3.12.0.6;Parent=scaffold45|size1369571:hit:2405:3.12.0.6;Target=jgi|Thaps3|12192|fgenesh1_pg.C_chr_24000068 6 137 +;Gap=M408
scaffold45|size1369571	blastx	match_part	683502	683882	134	-	.	ID=scaffold45|size1369571:hsp:4477:3.12.0.6;Parent=scaffold45|size1369571:hit:2405:3.12.0.6;Target=jgi|Thaps3|12192|fgenesh1_pg.C_chr_24000068 5 116 +;Gap=M381
scaffold45|size1369571	blastx	match_part	683001	683435	134	-	.	ID=scaffold45|size1369571:hsp:4478:3.12.0.6;Parent=scaffold45|size1369571:hit:2405:3.12.0.6;Target=jgi|Thaps3|12192|fgenesh1_pg.C_chr_24000068 6 147 +;Gap=M435
scaffold45|size1369571	blastx	match_part	682947	683336	140	-	.	ID=scaffold45|size1369571:hsp:4479:3.12.0.6;Parent=scaffold45|size1369571:hit:2405:3.12.0.6;Target=jgi|Thaps3|12192|fgenesh1_pg.C_chr_24000068 2 119 +;Gap=M390
scaffold45|size1369571	blastx	match_part	682557	682964	132	-	.	ID=scaffold45|size1369571:hsp:4480:3.12.0.6;Parent=scaffold45|size1369571:hit:2405:3.12.0.6;Target=jgi|Thaps3|12192|fgenesh1_pg.C_chr_24000068 6 137 +;Gap=M408
scaffold45|size1369571	blastx	match_part	682560	682940	134	-	.	ID=scaffold45|size1369571:hsp:4481:3.12.0.6;Parent=scaffold45|size1369571:hit:2405:3.12.0.6;Target=jgi|Thaps3|12192|fgenesh1_pg.C_chr_24000068 5 116 +;Gap=M381
scaffold45|size1369571	blastx	match_part	682458	682865	144	-	.	ID=scaffold45|size1369571:hsp:4482:3.12.0.6;Parent=scaffold45|size1369571:hit:2405:3.12.0.6;Target=jgi|Thaps3|12192|fgenesh1_pg.C_chr_24000068 2 137 +;Gap=M408
scaffold45|size1369571	blastx	match_part	682086	682493	132	-	.	ID=scaffold45|size1369571:hsp:4483:3.12.0.6;Parent=scaffold45|size1369571:hit:2405:3.12.0.6;Target=jgi|Thaps3|12192|fgenesh1_pg.C_chr_24000068 6 137 +;Gap=M408
scaffold45|size1369571	blastx	match_part	682089	682418	134	-	.	ID=scaffold45|size1369571:hsp:4484:3.12.0.6;Parent=scaffold45|size1369571:hit:2405:3.12.0.6;Target=jgi|Thaps3|12192|fgenesh1_pg.C_chr_24000068 6 116 +;Gap=M330
scaffold45|size1369571	blastx	match_part	681987	682394	143	-	.	ID=scaffold45|size1369571:hsp:4485:3.12.0.6;Parent=scaffold45|size1369571:hit:2405:3.12.0.6;Target=jgi|Thaps3|12192|fgenesh1_pg.C_chr_24000068 2 137 +;Gap=M408
scaffold45|size1369571	blastx	match_part	681708	682094	128	-	.	ID=scaffold45|size1369571:hsp:4486:3.12.0.6;Parent=scaffold45|size1369571:hit:2405:3.12.0.6;Target=jgi|Thaps3|12192|fgenesh1_pg.C_chr_24000068 6 119 +;Gap=M387
scaffold45|size1369571	blastx	match_part	681606	682022	132	-	.	ID=scaffold45|size1369571:hsp:4487:3.12.0.6;Parent=scaffold45|size1369571:hit:2405:3.12.0.6;Target=jgi|Thaps3|12192|fgenesh1_pg.C_chr_24000068 6 142 +;Gap=M417
scaffold45|size1369571	blastx	match_part	681534	681923	131	-	.	ID=scaffold45|size1369571:hsp:4488:3.12.0.6;Parent=scaffold45|size1369571:hit:2405:3.12.0.6;Target=jgi|Thaps3|12192|fgenesh1_pg.C_chr_24000068 2 131 +;Gap=M390
scaffold45|size1369571	blastx	protein_match	681556	684801	129	+	.	ID=scaffold45|size1369571:hit:2406:3.12.0.6;Name=jgi|Thaoce1|85001|rna30112;score=129
scaffold45|size1369571	blastx	match_part	681556	682146	129	+	.	ID=scaffold45|size1369571:hsp:4489:3.12.0.6;Parent=scaffold45|size1369571:hit:2406:3.12.0.6;Target=jgi|Thaoce1|85001|rna30112 32 220 +;Gap=M591
scaffold45|size1369571	blastx	match_part	681784	682446	128	+	.	ID=scaffold45|size1369571:hsp:4490:3.12.0.6;Parent=scaffold45|size1369571:hit:2406:3.12.0.6;Target=jgi|Thaoce1|85001|rna30112 2 217 +;Gap=M663
scaffold45|size1369571	blastx	match_part	682255	683016	123	+	.	ID=scaffold45|size1369571:hsp:4491:3.12.0.6;Parent=scaffold45|size1369571:hit:2406:3.12.0.6;Target=jgi|Thaoce1|85001|rna30112 2 217 +;Gap=M762
scaffold45|size1369571	blastx	match_part	682726	683487	126	+	.	ID=scaffold45|size1369571:hsp:4492:3.12.0.6;Parent=scaffold45|size1369571:hit:2406:3.12.0.6;Target=jgi|Thaoce1|85001|rna30112 2 217 +;Gap=M762
scaffold45|size1369571	blastx	match_part	683197	683958	126	+	.	ID=scaffold45|size1369571:hsp:4493:3.12.0.6;Parent=scaffold45|size1369571:hit:2406:3.12.0.6;Target=jgi|Thaoce1|85001|rna30112 2 217 +;Gap=M762
scaffold45|size1369571	blastx	match_part	683668	684330	138	+	.	ID=scaffold45|size1369571:hsp:4494:3.12.0.6;Parent=scaffold45|size1369571:hit:2406:3.12.0.6;Target=jgi|Thaoce1|85001|rna30112 2 217 +;Gap=M663
scaffold45|size1369571	blastx	match_part	684049	684801	133	+	.	ID=scaffold45|size1369571:hsp:4495:3.12.0.6;Parent=scaffold45|size1369571:hit:2406:3.12.0.6;Target=jgi|Thaoce1|85001|rna30112 1 217 +;Gap=M753
scaffold45|size1369571	blastx	protein_match	681591	684863	117	-	.	ID=scaffold45|size1369571:hit:2407:3.12.0.6;Name=jgi|Fracy1|271575|estExt_fgenesh2_kg.C_250072;score=117
scaffold45|size1369571	blastx	match_part	684408	684863	124	-	.	ID=scaffold45|size1369571:hsp:4496:3.12.0.6;Parent=scaffold45|size1369571:hit:2407:3.12.0.6;Target=jgi|Fracy1|271575|estExt_fgenesh2_kg.C_250072 32 182 +;Gap=M456
scaffold45|size1369571	blastx	match_part	683964	684392	116	-	.	ID=scaffold45|size1369571:hsp:4497:3.12.0.6;Parent=scaffold45|size1369571:hit:2407:3.12.0.6;Target=jgi|Fracy1|271575|estExt_fgenesh2_kg.C_250072 32 173 +;Gap=M429
scaffold45|size1369571	blastx	match_part	683010	683432	120	-	.	ID=scaffold45|size1369571:hsp:4498:3.12.0.6;Parent=scaffold45|size1369571:hit:2407:3.12.0.6;Target=jgi|Fracy1|271575|estExt_fgenesh2_kg.C_250072 47 173 +;Gap=M423
scaffold45|size1369571	blastx	match_part	682080	682490	118	-	.	ID=scaffold45|size1369571:hsp:4499:3.12.0.6;Parent=scaffold45|size1369571:hit:2407:3.12.0.6;Target=jgi|Fracy1|271575|estExt_fgenesh2_kg.C_250072 47 173 +;Gap=M411
scaffold45|size1369571	blastx	match_part	681591	682019	117	-	.	ID=scaffold45|size1369571:hsp:4500:3.12.0.6;Parent=scaffold45|size1369571:hit:2407:3.12.0.6;Target=jgi|Fracy1|271575|estExt_fgenesh2_kg.C_250072 47 176 +;Gap=M429
scaffold45|size1369571	blastx	protein_match	680350	680583	119	-	.	ID=scaffold45|size1369571:hit:2408:3.12.0.6;Name=jgi|Fracy1|182574|e_gw1.4.169.1;score=119
scaffold45|size1369571	blastx	match_part	680350	680583	119	-	.	ID=scaffold45|size1369571:hsp:4501:3.12.0.6;Parent=scaffold45|size1369571:hit:2408:3.12.0.6;Target=jgi|Fracy1|182574|e_gw1.4.169.1 1 78 +;Gap=M234
scaffold45|size1369571	blastx	protein_match	681456	684893	118	-	.	ID=scaffold45|size1369571:hit:2409:3.12.0.6;Name=jgi|Fracy1|145476|gw1.77.23.1;score=118
scaffold45|size1369571	blastx	match_part	684720	684893	116	-	.	ID=scaffold45|size1369571:hsp:4502:3.12.0.6;Parent=scaffold45|size1369571:hit:2409:3.12.0.6;Target=jgi|Fracy1|145476|gw1.77.23.1 11 67 +;Gap=M174
scaffold45|size1369571	blastx	match_part	681456	681674	118	-	.	ID=scaffold45|size1369571:hsp:4503:3.12.0.6;Parent=scaffold45|size1369571:hit:2409:3.12.0.6;Target=jgi|Fracy1|145476|gw1.77.23.1 10 69 +;Gap=M219
scaffold45|size1369571	blastx	protein_match	679894	680190	117	-	.	ID=scaffold45|size1369571:hit:2410:3.12.0.6;Name=jgi|Fracy1|191859|e_gw1.13.72.1;score=117
scaffold45|size1369571	blastx	match_part	679894	680190	117	-	.	ID=scaffold45|size1369571:hsp:4504:3.12.0.6;Parent=scaffold45|size1369571:hit:2410:3.12.0.6;Target=jgi|Fracy1|191859|e_gw1.13.72.1 166 268 +;Gap=M297
scaffold45|size1369571	blastx	protein_match	679741	684974	242	-	.	ID=scaffold45|size1369571:hit:2411:3.12.0.6;Name=jgi|Thaoce1|79042|rna28113;score=242
```
