## Supplementary material for "Improved Reference Genome for *Cyclotella Cryptica* CCMP332, a Model for Cell Wall Morphogenesis, Salinity Adaptation, and Lipid Production in Diatoms (Bacillariophyta)": cryptica_pilon5.all.renamed.gff (part 15 of 634)

```
scaffold45|size1369571	blastx	match_part	684264	684974	243	-	.	ID=scaffold45|size1369571:hsp:4505:3.12.0.6;Parent=scaffold45|size1369571:hit:2411:3.12.0.6;Target=jgi|Thaoce1|79042|rna28113 60 293 +;Gap=M711
scaffold45|size1369571	blastx	match_part	684615	684920	140	-	.	ID=scaffold45|size1369571:hsp:4506:3.12.0.6;Parent=scaffold45|size1369571:hit:2411:3.12.0.6;Target=jgi|Thaoce1|79042|rna28113 201 296 +;Gap=M306
scaffold45|size1369571	blastx	match_part	684144	684911	294	-	.	ID=scaffold45|size1369571:hsp:4507:3.12.0.6;Parent=scaffold45|size1369571:hit:2411:3.12.0.6;Target=jgi|Thaoce1|79042|rna28113 3 296 +;Gap=M768
scaffold45|size1369571	blastx	match_part	684072	684821	267	-	.	ID=scaffold45|size1369571:hsp:4508:3.12.0.6;Parent=scaffold45|size1369571:hit:2411:3.12.0.6;Target=jgi|Thaoce1|79042|rna28113 8 295 +;Gap=M750
scaffold45|size1369571	blastx	match_part	683673	684458	273	-	.	ID=scaffold45|size1369571:hsp:4509:3.12.0.6;Parent=scaffold45|size1369571:hit:2411:3.12.0.6;Target=jgi|Thaoce1|79042|rna28113 1 296 +;Gap=M786
scaffold45|size1369571	blastx	match_part	683601	684350	265	-	.	ID=scaffold45|size1369571:hsp:4510:3.12.0.6;Parent=scaffold45|size1369571:hit:2411:3.12.0.6;Target=jgi|Thaoce1|79042|rna28113 8 295 +;Gap=M750
scaffold45|size1369571	blastx	match_part	683301	684161	289	-	.	ID=scaffold45|size1369571:hsp:4511:3.12.0.6;Parent=scaffold45|size1369571:hit:2411:3.12.0.6;Target=jgi|Thaoce1|79042|rna28113 1 296 +;Gap=M861
scaffold45|size1369571	blastx	match_part	683211	683987	275	-	.	ID=scaffold45|size1369571:hsp:4512:3.12.0.6;Parent=scaffold45|size1369571:hit:2411:3.12.0.6;Target=jgi|Thaoce1|79042|rna28113 1 285 +;Gap=M777
scaffold45|size1369571	blastx	match_part	683130	683879	269	-	.	ID=scaffold45|size1369571:hsp:4513:3.12.0.6;Parent=scaffold45|size1369571:hit:2411:3.12.0.6;Target=jgi|Thaoce1|79042|rna28113 8 295 +;Gap=M750
scaffold45|size1369571	blastx	match_part	682830	683690	290	-	.	ID=scaffold45|size1369571:hsp:4514:3.12.0.6;Parent=scaffold45|size1369571:hit:2411:3.12.0.6;Target=jgi|Thaoce1|79042|rna28113 1 296 +;Gap=M861
scaffold45|size1369571	blastx	match_part	682800	683600	270	-	.	ID=scaffold45|size1369571:hsp:4515:3.12.0.6;Parent=scaffold45|size1369571:hit:2411:3.12.0.6;Target=jgi|Thaoce1|79042|rna28113 2 289 +;Gap=M801
scaffold45|size1369571	blastx	match_part	682731	683516	275	-	.	ID=scaffold45|size1369571:hsp:4516:3.12.0.6;Parent=scaffold45|size1369571:hit:2411:3.12.0.6;Target=jgi|Thaoce1|79042|rna28113 1 296 +;Gap=M786
scaffold45|size1369571	blastx	match_part	682659	683408	264	-	.	ID=scaffold45|size1369571:hsp:4517:3.12.0.6;Parent=scaffold45|size1369571:hit:2411:3.12.0.6;Target=jgi|Thaoce1|79042|rna28113 8 295 +;Gap=M750
scaffold45|size1369571	blastx	match_part	682359	683219	287	-	.	ID=scaffold45|size1369571:hsp:4518:3.12.0.6;Parent=scaffold45|size1369571:hit:2411:3.12.0.6;Target=jgi|Thaoce1|79042|rna28113 1 296 +;Gap=M861
scaffold45|size1369571	blastx	match_part	682329	683129	271	-	.	ID=scaffold45|size1369571:hsp:4519:3.12.0.6;Parent=scaffold45|size1369571:hit:2411:3.12.0.6;Target=jgi|Thaoce1|79042|rna28113 2 289 +;Gap=M801
scaffold45|size1369571	blastx	match_part	682260	683045	292	-	.	ID=scaffold45|size1369571:hsp:4520:3.12.0.6;Parent=scaffold45|size1369571:hit:2411:3.12.0.6;Target=jgi|Thaoce1|79042|rna28113 1 296 +;Gap=M786
scaffold45|size1369571	blastx	match_part	682188	682937	271	-	.	ID=scaffold45|size1369571:hsp:4521:3.12.0.6;Parent=scaffold45|size1369571:hit:2411:3.12.0.6;Target=jgi|Thaoce1|79042|rna28113 8 295 +;Gap=M750
scaffold45|size1369571	blastx	match_part	681744	682574	280	-	.	ID=scaffold45|size1369571:hsp:4522:3.12.0.6;Parent=scaffold45|size1369571:hit:2411:3.12.0.6;Target=jgi|Thaoce1|79042|rna28113 1 294 +;Gap=M831
scaffold45|size1369571	blastx	match_part	681591	682475	292	-	.	ID=scaffold45|size1369571:hsp:4523:3.12.0.6;Parent=scaffold45|size1369571:hit:2411:3.12.0.6;Target=jgi|Thaoce1|79042|rna28113 1 296 +;Gap=M885
scaffold45|size1369571	blastx	match_part	681180	681995	239	-	.	ID=scaffold45|size1369571:hsp:4524:3.12.0.6;Parent=scaffold45|size1369571:hit:2411:3.12.0.6;Target=jgi|Thaoce1|79042|rna28113 8 303 +;Gap=M816
scaffold45|size1369571	blastx	match_part	680865	681857	270	-	.	ID=scaffold45|size1369571:hsp:4525:3.12.0.6;Parent=scaffold45|size1369571:hit:2411:3.12.0.6;Target=jgi|Thaoce1|79042|rna28113 1 321 +;Gap=M993
scaffold45|size1369571	blastx	match_part	679741	680520	242	-	.	ID=scaffold45|size1369571:hsp:4526:3.12.0.6;Parent=scaffold45|size1369571:hit:2411:3.12.0.6;Target=jgi|Thaoce1|79042|rna28113 3 295 +;Gap=M780
scaffold45|size1369571	blastx	protein_match	679631	681801	144	+	.	ID=scaffold45|size1369571:hit:2412:3.12.0.6;Name=jgi|Fracy1|207927|estExt_Genewise1Plus.C_51083;score=144
scaffold45|size1369571	blastx	match_part	679631	680221	144	+	.	ID=scaffold45|size1369571:hsp:4527:3.12.0.6;Parent=scaffold45|size1369571:hit:2412:3.12.0.6;Target=jgi|Fracy1|207927|estExt_Genewise1Plus.C_51083 104 292 +;Gap=M591
scaffold45|size1369571	blastx	match_part	679676	680632	260	+	.	ID=scaffold45|size1369571:hsp:4528:3.12.0.6;Parent=scaffold45|size1369571:hit:2412:3.12.0.6;Target=jgi|Fracy1|207927|estExt_Genewise1Plus.C_51083 7 293 +;Gap=M957
scaffold45|size1369571	blastx	match_part	679676	680443	200	+	.	ID=scaffold45|size1369571:hsp:4529:3.12.0.6;Parent=scaffold45|size1369571:hit:2412:3.12.0.6;Target=jgi|Fracy1|207927|estExt_Genewise1Plus.C_51083 55 294 +;Gap=M768
scaffold45|size1369571	blastx	match_part	679676	680170	142	+	.	ID=scaffold45|size1369571:hsp:4530:3.12.0.6;Parent=scaffold45|size1369571:hit:2412:3.12.0.6;Target=jgi|Fracy1|207927|estExt_Genewise1Plus.C_51083 103 295 +;Gap=M495
scaffold45|size1369571	blastx	match_part	679730	680836	282	+	.	ID=scaffold45|size1369571:hsp:4531:3.12.0.6;Parent=scaffold45|size1369571:hit:2412:3.12.0.6;Target=jgi|Fracy1|207927|estExt_Genewise1Plus.C_51083 1 293 +;Gap=M1107
scaffold45|size1369571	blastx	match_part	679934	680944	266	+	.	ID=scaffold45|size1369571:hsp:4532:3.12.0.6;Parent=scaffold45|size1369571:hit:2412:3.12.0.6;Target=jgi|Fracy1|207927|estExt_Genewise1Plus.C_51083 1 285 +;Gap=M1011
scaffold45|size1369571	blastx	match_part	680950	681600	144	+	.	ID=scaffold45|size1369571:hsp:4533:3.12.0.6;Parent=scaffold45|size1369571:hit:2412:3.12.0.6;Target=jgi|Fracy1|207927|estExt_Genewise1Plus.C_51083 84 287 +;Gap=M651
scaffold45|size1369571	blastx	match_part	680953	681801	168	+	.	ID=scaffold45|size1369571:hsp:4534:3.12.0.6;Parent=scaffold45|size1369571:hit:2412:3.12.0.6;Target=jgi|Fracy1|207927|estExt_Genewise1Plus.C_51083 1 296 +;Gap=M849
scaffold45|size1369571	blastx	protein_match	679669	684914	147	-	.	ID=scaffold45|size1369571:hit:2413:3.12.0.6;Name=jgi|Phatr2|47260|estExt_fgenesh1_pg.C_chr_130034;score=147
scaffold45|size1369571	blastx	match_part	684201	684914	123	-	.	ID=scaffold45|size1369571:hsp:4535:3.12.0.6;Parent=scaffold45|size1369571:hit:2413:3.12.0.6;Target=jgi|Phatr2|47260|estExt_fgenesh1_pg.C_chr_130034 1 234 +;Gap=M714
scaffold45|size1369571	blastx	match_part	683730	684416	125	-	.	ID=scaffold45|size1369571:hsp:4536:3.12.0.6;Parent=scaffold45|size1369571:hit:2413:3.12.0.6;Target=jgi|Phatr2|47260|estExt_fgenesh1_pg.C_chr_130034 2 234 +;Gap=M687
scaffold45|size1369571	blastx	match_part	683259	683945	128	-	.	ID=scaffold45|size1369571:hsp:4537:3.12.0.6;Parent=scaffold45|size1369571:hit:2413:3.12.0.6;Target=jgi|Phatr2|47260|estExt_fgenesh1_pg.C_chr_130034 2 234 +;Gap=M687
scaffold45|size1369571	blastx	match_part	682788	683474	127	-	.	ID=scaffold45|size1369571:hsp:4538:3.12.0.6;Parent=scaffold45|size1369571:hit:2413:3.12.0.6;Target=jgi|Phatr2|47260|estExt_fgenesh1_pg.C_chr_130034 2 234 +;Gap=M687
scaffold45|size1369571	blastx	match_part	682218	683078	123	-	.	ID=scaffold45|size1369571:hsp:4539:3.12.0.6;Parent=scaffold45|size1369571:hit:2413:3.12.0.6;Target=jgi|Phatr2|47260|estExt_fgenesh1_pg.C_chr_130034 2 234 +;Gap=M861
scaffold45|size1369571	blastx	match_part	681846	682532	135	-	.	ID=scaffold45|size1369571:hsp:4540:3.12.0.6;Parent=scaffold45|size1369571:hit:2413:3.12.0.6;Target=jgi|Phatr2|47260|estExt_fgenesh1_pg.C_chr_130034 2 234 +;Gap=M687
scaffold45|size1369571	blastx	match_part	680979	681578	135	-	.	ID=scaffold45|size1369571:hsp:4541:3.12.0.6;Parent=scaffold45|size1369571:hit:2413:3.12.0.6;Target=jgi|Phatr2|47260|estExt_fgenesh1_pg.C_chr_130034 2 200 +;Gap=M600
scaffold45|size1369571	blastx	match_part	680988	681398	132	-	.	ID=scaffold45|size1369571:hsp:4542:3.12.0.6;Parent=scaffold45|size1369571:hit:2413:3.12.0.6;Target=jgi|Phatr2|47260|estExt_fgenesh1_pg.C_chr_130034 1 137 +;Gap=M411
scaffold45|size1369571	blastx	match_part	680290	680928	165	-	.	ID=scaffold45|size1369571:hsp:4543:3.12.0.6;Parent=scaffold45|size1369571:hit:2413:3.12.0.6;Target=jgi|Phatr2|47260|estExt_fgenesh1_pg.C_chr_130034 2 233 +;Gap=M639
scaffold45|size1369571	blastx	match_part	680092	680796	169	-	.	ID=scaffold45|size1369571:hsp:4544:3.12.0.6;Parent=scaffold45|size1369571:hit:2413:3.12.0.6;Target=jgi|Phatr2|47260|estExt_fgenesh1_pg.C_chr_130034 2 235 +;Gap=M705
scaffold45|size1369571	blastx	match_part	679882	680592	181	-	.	ID=scaffold45|size1369571:hsp:4545:3.12.0.6;Parent=scaffold45|size1369571:hit:2413:3.12.0.6;Target=jgi|Phatr2|47260|estExt_fgenesh1_pg.C_chr_130034 2 233 +;Gap=M711
scaffold45|size1369571	blastx	match_part	679795	680328	164	-	.	ID=scaffold45|size1369571:hsp:4546:3.12.0.6;Parent=scaffold45|size1369571:hit:2413:3.12.0.6;Target=jgi|Phatr2|47260|estExt_fgenesh1_pg.C_chr_130034 2 171 +;Gap=M534
scaffold45|size1369571	blastx	match_part	679732	680124	140	-	.	ID=scaffold45|size1369571:hsp:4547:3.12.0.6;Parent=scaffold45|size1369571:hit:2413:3.12.0.6;Target=jgi|Phatr2|47260|estExt_fgenesh1_pg.C_chr_130034 2 136 +;Gap=M393
scaffold45|size1369571	blastx	match_part	679669	680079	147	-	.	ID=scaffold45|size1369571:hsp:4548:3.12.0.6;Parent=scaffold45|size1369571:hit:2413:3.12.0.6;Target=jgi|Phatr2|47260|estExt_fgenesh1_pg.C_chr_130034 1 133 +;Gap=M411
scaffold45|size1369571	blastx	protein_match	680086	684920	145	-	.	ID=scaffold45|size1369571:hit:2414:3.12.0.6;Name=jgi|Phatr2|11401|e_gw1.5.350.1;score=145
scaffold45|size1369571	blastx	match_part	684540	684920	173	-	.	ID=scaffold45|size1369571:hsp:4549:3.12.0.6;Parent=scaffold45|size1369571:hit:2414:3.12.0.6;Target=jgi|Phatr2|11401|e_gw1.5.350.1 1 116 +;Gap=M381
scaffold45|size1369571	blastx	match_part	684444	684821	163	-	.	ID=scaffold45|size1369571:hsp:4550:3.12.0.6;Parent=scaffold45|size1369571:hit:2414:3.12.0.6;Target=jgi|Phatr2|11401|e_gw1.5.350.1 1 115 +;Gap=M378
scaffold45|size1369571	blastx	match_part	684168	684548	138	-	.	ID=scaffold45|size1369571:hsp:4551:3.12.0.6;Parent=scaffold45|size1369571:hit:2414:3.12.0.6;Target=jgi|Phatr2|11401|e_gw1.5.350.1 1 116 +;Gap=M381
scaffold45|size1369571	blastx	match_part	683973	684350	167	-	.	ID=scaffold45|size1369571:hsp:4552:3.12.0.6;Parent=scaffold45|size1369571:hit:2414:3.12.0.6;Target=jgi|Phatr2|11401|e_gw1.5.350.1 1 115 +;Gap=M378
scaffold45|size1369571	blastx	match_part	683697	684077	139	-	.	ID=scaffold45|size1369571:hsp:4553:3.12.0.6;Parent=scaffold45|size1369571:hit:2414:3.12.0.6;Target=jgi|Phatr2|11401|e_gw1.5.350.1 1 116 +;Gap=M381
scaffold45|size1369571	blastx	match_part	683502	683879	170	-	.	ID=scaffold45|size1369571:hsp:4554:3.12.0.6;Parent=scaffold45|size1369571:hit:2414:3.12.0.6;Target=jgi|Phatr2|11401|e_gw1.5.350.1 1 115 +;Gap=M378
scaffold45|size1369571	blastx	match_part	683226	683606	143	-	.	ID=scaffold45|size1369571:hsp:4555:3.12.0.6;Parent=scaffold45|size1369571:hit:2414:3.12.0.6;Target=jgi|Phatr2|11401|e_gw1.5.350.1 1 116 +;Gap=M381
scaffold45|size1369571	blastx	match_part	683031	683408	170	-	.	ID=scaffold45|size1369571:hsp:4556:3.12.0.6;Parent=scaffold45|size1369571:hit:2414:3.12.0.6;Target=jgi|Phatr2|11401|e_gw1.5.350.1 1 115 +;Gap=M378
scaffold45|size1369571	blastx	match_part	682755	683111	149	-	.	ID=scaffold45|size1369571:hsp:4557:3.12.0.6;Parent=scaffold45|size1369571:hit:2414:3.12.0.6;Target=jgi|Phatr2|11401|e_gw1.5.350.1 1 116 +;Gap=M357
scaffold45|size1369571	blastx	match_part	682560	682937	170	-	.	ID=scaffold45|size1369571:hsp:4558:3.12.0.6;Parent=scaffold45|size1369571:hit:2414:3.12.0.6;Target=jgi|Phatr2|11401|e_gw1.5.350.1 1 115 +;Gap=M378
scaffold45|size1369571	blastx	match_part	682284	682664	143	-	.	ID=scaffold45|size1369571:hsp:4559:3.12.0.6;Parent=scaffold45|size1369571:hit:2414:3.12.0.6;Target=jgi|Phatr2|11401|e_gw1.5.350.1 1 116 +;Gap=M381
scaffold45|size1369571	blastx	match_part	682089	682466	169	-	.	ID=scaffold45|size1369571:hsp:4560:3.12.0.6;Parent=scaffold45|size1369571:hit:2414:3.12.0.6;Target=jgi|Phatr2|11401|e_gw1.5.350.1 1 115 +;Gap=M378
scaffold45|size1369571	blastx	match_part	681813	682193	142	-	.	ID=scaffold45|size1369571:hsp:4561:3.12.0.6;Parent=scaffold45|size1369571:hit:2414:3.12.0.6;Target=jgi|Phatr2|11401|e_gw1.5.350.1 1 116 +;Gap=M381
scaffold45|size1369571	blastx	match_part	681615	681995	178	-	.	ID=scaffold45|size1369571:hsp:4562:3.12.0.6;Parent=scaffold45|size1369571:hit:2414:3.12.0.6;Target=jgi|Phatr2|11401|e_gw1.5.350.1 1 116 +;Gap=M381
scaffold45|size1369571	blastx	match_part	681348	681698	146	-	.	ID=scaffold45|size1369571:hsp:4563:3.12.0.6;Parent=scaffold45|size1369571:hit:2414:3.12.0.6;Target=jgi|Phatr2|11401|e_gw1.5.350.1 1 115 +;Gap=M351
scaffold45|size1369571	blastx	match_part	680949	681269	124	-	.	ID=scaffold45|size1369571:hsp:4564:3.12.0.6;Parent=scaffold45|size1369571:hit:2414:3.12.0.6;Target=jgi|Phatr2|11401|e_gw1.5.350.1 2 112 +;Gap=M321
scaffold45|size1369571	blastx	match_part	680338	680739	137	-	.	ID=scaffold45|size1369571:hsp:4565:3.12.0.6;Parent=scaffold45|size1369571:hit:2414:3.12.0.6;Target=jgi|Phatr2|11401|e_gw1.5.350.1 3 116 +;Gap=M402
scaffold45|size1369571	blastx	match_part	680314	680655	144	-	.	ID=scaffold45|size1369571:hsp:4566:3.12.0.6;Parent=scaffold45|size1369571:hit:2414:3.12.0.6;Target=jgi|Phatr2|11401|e_gw1.5.350.1 3 116 +;Gap=M342
scaffold45|size1369571	blastx	match_part	680254	680613	136	-	.	ID=scaffold45|size1369571:hsp:4567:3.12.0.6;Parent=scaffold45|size1369571:hit:2414:3.12.0.6;Target=jgi|Phatr2|11401|e_gw1.5.350.1 1 116 +;Gap=M360
scaffold45|size1369571	blastx	match_part	680170	680535	127	-	.	ID=scaffold45|size1369571:hsp:4568:3.12.0.6;Parent=scaffold45|size1369571:hit:2414:3.12.0.6;Target=jgi|Phatr2|11401|e_gw1.5.350.1 3 116 +;Gap=M366
scaffold45|size1369571	blastx	match_part	680086	680451	145	-	.	ID=scaffold45|size1369571:hsp:4569:3.12.0.6;Parent=scaffold45|size1369571:hit:2414:3.12.0.6;Target=jgi|Phatr2|11401|e_gw1.5.350.1 3 116 +;Gap=M366
scaffold45|size1369571	blastx	protein_match	679741	681476	124	-	.	ID=scaffold45|size1369571:hit:2415:3.12.0.6;Name=jgi|Thaoce1|78942|rna8546;score=124
scaffold45|size1369571	blastx	match_part	680748	681476	159	-	.	ID=scaffold45|size1369571:hsp:4570:3.12.0.6;Parent=scaffold45|size1369571:hit:2415:3.12.0.6;Target=jgi|Thaoce1|78942|rna8546 7 245 +;Gap=M729
scaffold45|size1369571	blastx	match_part	680593	680940	116	-	.	ID=scaffold45|size1369571:hsp:4571:3.12.0.6;Parent=scaffold45|size1369571:hit:2415:3.12.0.6;Target=jgi|Thaoce1|78942|rna8546 23 158 +;Gap=M348
scaffold45|size1369571	blastx	match_part	680353	680883	140	-	.	ID=scaffold45|size1369571:hsp:4572:3.12.0.6;Parent=scaffold45|size1369571:hit:2415:3.12.0.6;Target=jgi|Thaoce1|78942|rna8546 4 162 +;Gap=M531
scaffold45|size1369571	blastx	match_part	680347	680706	136	-	.	ID=scaffold45|size1369571:hsp:4573:3.12.0.6;Parent=scaffold45|size1369571:hit:2415:3.12.0.6;Target=jgi|Thaoce1|78942|rna8546 7 156 +;Gap=M360
scaffold45|size1369571	blastx	match_part	680191	680583	136	-	.	ID=scaffold45|size1369571:hsp:4574:3.12.0.6;Parent=scaffold45|size1369571:hit:2415:3.12.0.6;Target=jgi|Thaoce1|78942|rna8546 8 156 +;Gap=M393
scaffold45|size1369571	blastx	match_part	680026	680547	132	-	.	ID=scaffold45|size1369571:hsp:4575:3.12.0.6;Parent=scaffold45|size1369571:hit:2415:3.12.0.6;Target=jgi|Thaoce1|78942|rna8546 4 155 +;Gap=M522
scaffold45|size1369571	blastx	match_part	679981	680379	123	-	.	ID=scaffold45|size1369571:hsp:4576:3.12.0.6;Parent=scaffold45|size1369571:hit:2415:3.12.0.6;Target=jgi|Thaoce1|78942|rna8546 8 158 +;Gap=M399
scaffold45|size1369571	blastx	match_part	679900	680298	147	-	.	ID=scaffold45|size1369571:hsp:4577:3.12.0.6;Parent=scaffold45|size1369571:hit:2415:3.12.0.6;Target=jgi|Thaoce1|78942|rna8546 7 157 +;Gap=M399
scaffold45|size1369571	blastx	match_part	679741	680166	124	-	.	ID=scaffold45|size1369571:hsp:4578:3.12.0.6;Parent=scaffold45|size1369571:hit:2415:3.12.0.6;Target=jgi|Thaoce1|78942|rna8546 7 169 +;Gap=M426
scaffold45|size1369571	blastx	match_part	679747	680139	129	-	.	ID=scaffold45|size1369571:hsp:4579:3.12.0.6;Parent=scaffold45|size1369571:hit:2415:3.12.0.6;Target=jgi|Thaoce1|78942|rna8546 4 152 +;Gap=M393
scaffold45|size1369571	blastx	protein_match	679660	681281	127	-	.	ID=scaffold45|size1369571:hit:2416:3.12.0.6;Name=jgi|Fracy1|196261|e_gw1.27.86.1;score=127
scaffold45|size1369571	blastx	match_part	681036	681281	119	-	.	ID=scaffold45|size1369571:hsp:4580:3.12.0.6;Parent=scaffold45|size1369571:hit:2416:3.12.0.6;Target=jgi|Fracy1|196261|e_gw1.27.86.1 7 92 +;Gap=M246
scaffold45|size1369571	blastx	match_part	680949	681167	129	-	.	ID=scaffold45|size1369571:hsp:4581:3.12.0.6;Parent=scaffold45|size1369571:hit:2416:3.12.0.6;Target=jgi|Fracy1|196261|e_gw1.27.86.1 9 81 +;Gap=M219
scaffold45|size1369571	blastx	match_part	680428	680682	133	-	.	ID=scaffold45|size1369571:hsp:4582:3.12.0.6;Parent=scaffold45|size1369571:hit:2416:3.12.0.6;Target=jgi|Fracy1|196261|e_gw1.27.86.1 3 91 +;Gap=M255
scaffold45|size1369571	blastx	match_part	680380	680646	116	-	.	ID=scaffold45|size1369571:hsp:4583:3.12.0.6;Parent=scaffold45|size1369571:hit:2416:3.12.0.6;Target=jgi|Fracy1|196261|e_gw1.27.86.1 7 91 +;Gap=M267
scaffold45|size1369571	blastx	match_part	680338	680556	125	-	.	ID=scaffold45|size1369571:hsp:4584:3.12.0.6;Parent=scaffold45|size1369571:hit:2416:3.12.0.6;Target=jgi|Fracy1|196261|e_gw1.27.86.1 9 81 +;Gap=M219
scaffold45|size1369571	blastx	match_part	680134	680352	132	-	.	ID=scaffold45|size1369571:hsp:4585:3.12.0.6;Parent=scaffold45|size1369571:hit:2416:3.12.0.6;Target=jgi|Fracy1|196261|e_gw1.27.86.1 9 81 +;Gap=M219
scaffold45|size1369571	blastx	match_part	679660	679944	127	-	.	ID=scaffold45|size1369571:hsp:4586:3.12.0.6;Parent=scaffold45|size1369571:hit:2416:3.12.0.6;Target=jgi|Fracy1|196261|e_gw1.27.86.1 9 95 +;Gap=M285
scaffold45|size1369571	blastx	protein_match	679660	681281	127	-	.	ID=scaffold45|size1369571:hit:2417:3.12.0.6;Name=jgi|Fracy1|196261|e_gw1.27.86.1;score=127
scaffold45|size1369571	blastx	match_part	681036	681281	119	-	.	ID=scaffold45|size1369571:hsp:4587:3.12.0.6;Parent=scaffold45|size1369571:hit:2417:3.12.0.6;Target=jgi|Fracy1|196261|e_gw1.27.86.1 7 92 +;Gap=M246
scaffold45|size1369571	blastx	match_part	680949	681167	129	-	.	ID=scaffold45|size1369571:hsp:4588:3.12.0.6;Parent=scaffold45|size1369571:hit:2417:3.12.0.6;Target=jgi|Fracy1|196261|e_gw1.27.86.1 9 81 +;Gap=M219
scaffold45|size1369571	blastx	match_part	680428	680682	133	-	.	ID=scaffold45|size1369571:hsp:4589:3.12.0.6;Parent=scaffold45|size1369571:hit:2417:3.12.0.6;Target=jgi|Fracy1|196261|e_gw1.27.86.1 3 91 +;Gap=M255
scaffold45|size1369571	blastx	match_part	680380	680646	116	-	.	ID=scaffold45|size1369571:hsp:4590:3.12.0.6;Parent=scaffold45|size1369571:hit:2417:3.12.0.6;Target=jgi|Fracy1|196261|e_gw1.27.86.1 7 91 +;Gap=M267
scaffold45|size1369571	blastx	match_part	680338	680556	125	-	.	ID=scaffold45|size1369571:hsp:4591:3.12.0.6;Parent=scaffold45|size1369571:hit:2417:3.12.0.6;Target=jgi|Fracy1|196261|e_gw1.27.86.1 9 81 +;Gap=M219
scaffold45|size1369571	blastx	match_part	680134	680352	132	-	.	ID=scaffold45|size1369571:hsp:4592:3.12.0.6;Parent=scaffold45|size1369571:hit:2417:3.12.0.6;Target=jgi|Fracy1|196261|e_gw1.27.86.1 9 81 +;Gap=M219
scaffold45|size1369571	blastx	match_part	679660	679944	127	-	.	ID=scaffold45|size1369571:hsp:4593:3.12.0.6;Parent=scaffold45|size1369571:hit:2417:3.12.0.6;Target=jgi|Fracy1|196261|e_gw1.27.86.1 9 95 +;Gap=M285
scaffold45|size1369571	blastx	protein_match	679699	680811	120	-	.	ID=scaffold45|size1369571:hit:2418:3.12.0.6;Name=jgi|Fracy1|203123|e_gw1.84.27.1;score=120
scaffold45|size1369571	blastx	match_part	680524	680811	119	-	.	ID=scaffold45|size1369571:hsp:4594:3.12.0.6;Parent=scaffold45|size1369571:hit:2418:3.12.0.6;Target=jgi|Fracy1|203123|e_gw1.84.27.1 1 96 +;Gap=M288
scaffold45|size1369571	blastx	match_part	680461	680751	124	-	.	ID=scaffold45|size1369571:hsp:4595:3.12.0.6;Parent=scaffold45|size1369571:hit:2418:3.12.0.6;Target=jgi|Fracy1|203123|e_gw1.84.27.1 1 97 +;Gap=M291
scaffold45|size1369571	blastx	match_part	680377	680664	119	-	.	ID=scaffold45|size1369571:hsp:4596:3.12.0.6;Parent=scaffold45|size1369571:hit:2418:3.12.0.6;Target=jgi|Fracy1|203123|e_gw1.84.27.1 2 97 +;Gap=M288
scaffold45|size1369571	blastx	match_part	680320	680607	128	-	.	ID=scaffold45|size1369571:hsp:4597:3.12.0.6;Parent=scaffold45|size1369571:hit:2418:3.12.0.6;Target=jgi|Fracy1|203123|e_gw1.84.27.1 1 96 +;Gap=M288
scaffold45|size1369571	blastx	match_part	680116	680403	124	-	.	ID=scaffold45|size1369571:hsp:4598:3.12.0.6;Parent=scaffold45|size1369571:hit:2418:3.12.0.6;Target=jgi|Fracy1|203123|e_gw1.84.27.1 1 96 +;Gap=M288
scaffold45|size1369571	blastx	match_part	679864	680139	120	-	.	ID=scaffold45|size1369571:hsp:4599:3.12.0.6;Parent=scaffold45|size1369571:hit:2418:3.12.0.6;Target=jgi|Fracy1|203123|e_gw1.84.27.1 1 92 +;Gap=M276
scaffold45|size1369571	blastx	match_part	679699	679995	120	-	.	ID=scaffold45|size1369571:hsp:4600:3.12.0.6;Parent=scaffold45|size1369571:hit:2418:3.12.0.6;Target=jgi|Fracy1|203123|e_gw1.84.27.1 1 95 +;Gap=M297
scaffold45|size1369571	blastx	protein_match	681591	684863	117	-	.	ID=scaffold45|size1369571:hit:2419:3.12.0.6;Name=jgi|Fracy1|271575|estExt_fgenesh2_kg.C_250072;score=117
scaffold45|size1369571	blastx	match_part	684408	684863	124	-	.	ID=scaffold45|size1369571:hsp:4601:3.12.0.6;Parent=scaffold45|size1369571:hit:2419:3.12.0.6;Target=jgi|Fracy1|271575|estExt_fgenesh2_kg.C_250072 32 182 +;Gap=M456
scaffold45|size1369571	blastx	match_part	683964	684392	116	-	.	ID=scaffold45|size1369571:hsp:4602:3.12.0.6;Parent=scaffold45|size1369571:hit:2419:3.12.0.6;Target=jgi|Fracy1|271575|estExt_fgenesh2_kg.C_250072 32 173 +;Gap=M429
scaffold45|size1369571	blastx	match_part	683010	683432	120	-	.	ID=scaffold45|size1369571:hsp:4603:3.12.0.6;Parent=scaffold45|size1369571:hit:2419:3.12.0.6;Target=jgi|Fracy1|271575|estExt_fgenesh2_kg.C_250072 47 173 +;Gap=M423
scaffold45|size1369571	blastx	match_part	682080	682490	118	-	.	ID=scaffold45|size1369571:hsp:4604:3.12.0.6;Parent=scaffold45|size1369571:hit:2419:3.12.0.6;Target=jgi|Fracy1|271575|estExt_fgenesh2_kg.C_250072 47 173 +;Gap=M411
scaffold45|size1369571	blastx	match_part	681591	682019	117	-	.	ID=scaffold45|size1369571:hsp:4605:3.12.0.6;Parent=scaffold45|size1369571:hit:2419:3.12.0.6;Target=jgi|Fracy1|271575|estExt_fgenesh2_kg.C_250072 47 176 +;Gap=M429
scaffold45|size1369571	blastx	protein_match	680350	680583	119	-	.	ID=scaffold45|size1369571:hit:2420:3.12.0.6;Name=jgi|Fracy1|182574|e_gw1.4.169.1;score=119
scaffold45|size1369571	blastx	match_part	680350	680583	119	-	.	ID=scaffold45|size1369571:hsp:4606:3.12.0.6;Parent=scaffold45|size1369571:hit:2420:3.12.0.6;Target=jgi|Fracy1|182574|e_gw1.4.169.1 1 78 +;Gap=M234
scaffold45|size1369571	protein2genome	protein_match	630304	630726	261	-	.	ID=scaffold45|size1369571:hit:2421:3.12.0.6;Name=jgi|Thaps3|25026|estExt_fgenesh1_pg.C_chr_150189;score=261
scaffold45|size1369571	protein2genome	match_part	630304	630726	261	-	.	ID=scaffold45|size1369571:hsp:4607:3.12.0.6;Parent=scaffold45|size1369571:hit:2421:3.12.0.6;Target=jgi|Thaps3|25026|estExt_fgenesh1_pg.C_chr_150189 88 229 +;Gap=M423
scaffold45|size1369571	protein2genome	protein_match	679871	681492	515	+	.	ID=scaffold45|size1369571:hit:2422:3.12.0.6;Name=jgi|Fracy1|191673|e_gw1.13.81.1;score=515
scaffold45|size1369571	protein2genome	match_part	679871	680239	515	+	.	ID=scaffold45|size1369571:hsp:4608:3.12.0.6;Parent=scaffold45|size1369571:hit:2422:3.12.0.6;Target=jgi|Fracy1|191673|e_gw1.13.81.1 5 123 +;Gap=M369
scaffold45|size1369571	protein2genome	match_part	680276	680431	515	+	.	ID=scaffold45|size1369571:hsp:4609:3.12.0.6;Parent=scaffold45|size1369571:hit:2422:3.12.0.6;Target=jgi|Fracy1|191673|e_gw1.13.81.1 124 175 +;Gap=M156
scaffold45|size1369571	protein2genome	match_part	680480	680646	515	+	.	ID=scaffold45|size1369571:hsp:4610:3.12.0.6;Parent=scaffold45|size1369571:hit:2422:3.12.0.6;Target=jgi|Fracy1|191673|e_gw1.13.81.1 176 230 +;Gap=M167
scaffold45|size1369571	protein2genome	match_part	680680	680838	515	+	.	ID=scaffold45|size1369571:hsp:4611:3.12.0.6;Parent=scaffold45|size1369571:hit:2422:3.12.0.6;Target=jgi|Fracy1|191673|e_gw1.13.81.1 231 283 +;Gap=M159
scaffold45|size1369571	protein2genome	match_part	681087	681492	515	+	.	ID=scaffold45|size1369571:hsp:4612:3.12.0.6;Parent=scaffold45|size1369571:hit:2422:3.12.0.6;Target=jgi|Fracy1|191673|e_gw1.13.81.1 284 422 +;Gap=M406
scaffold45|size1369571	protein2genome	protein_match	679691	681264	506	+	.	ID=scaffold45|size1369571:hit:2423:3.12.0.6;Name=jgi|Fracy1|191673|e_gw1.13.81.1;score=506
scaffold45|size1369571	protein2genome	match_part	679691	680027	506	+	.	ID=scaffold45|size1369571:hsp:4613:3.12.0.6;Parent=scaffold45|size1369571:hit:2423:3.12.0.6;Target=jgi|Fracy1|191673|e_gw1.13.81.1 1 112 +;Gap=M337
scaffold45|size1369571	protein2genome	match_part	680100	680234	506	+	.	ID=scaffold45|size1369571:hsp:4614:3.12.0.6;Parent=scaffold45|size1369571:hit:2423:3.12.0.6;Target=jgi|Fracy1|191673|e_gw1.13.81.1 113 157 +;Gap=M135
scaffold45|size1369571	protein2genome	match_part	680319	680431	506	+	.	ID=scaffold45|size1369571:hsp:4615:3.12.0.6;Parent=scaffold45|size1369571:hit:2423:3.12.0.6;Target=jgi|Fracy1|191673|e_gw1.13.81.1 158 195 +;Gap=M113
scaffold45|size1369571	protein2genome	match_part	680480	680819	506	+	.	ID=scaffold45|size1369571:hsp:4616:3.12.0.6;Parent=scaffold45|size1369571:hit:2423:3.12.0.6;Target=jgi|Fracy1|191673|e_gw1.13.81.1 196 310 +;Gap=M340
scaffold45|size1369571	protein2genome	match_part	680951	681264	506	+	.	ID=scaffold45|size1369571:hsp:4617:3.12.0.6;Parent=scaffold45|size1369571:hit:2423:3.12.0.6;Target=jgi|Fracy1|191673|e_gw1.13.81.1 311 415 +;Gap=M314
scaffold45|size1369571	protein2genome	protein_match	679895	681600	469	+	.	ID=scaffold45|size1369571:hit:2424:3.12.0.6;Name=jgi|Fracy1|191673|e_gw1.13.81.1;score=469
scaffold45|size1369571	protein2genome	match_part	679895	680231	469	+	.	ID=scaffold45|size1369571:hsp:4618:3.12.0.6;Parent=scaffold45|size1369571:hit:2424:3.12.0.6;Target=jgi|Fracy1|191673|e_gw1.13.81.1 1 112 +;Gap=M337
scaffold45|size1369571	protein2genome	match_part	680304	680438	469	+	.	ID=scaffold45|size1369571:hsp:4619:3.12.0.6;Parent=scaffold45|size1369571:hit:2424:3.12.0.6;Target=jgi|Fracy1|191673|e_gw1.13.81.1 113 157 +;Gap=M135
scaffold45|size1369571	protein2genome	match_part	680523	680635	469	+	.	ID=scaffold45|size1369571:hsp:4620:3.12.0.6;Parent=scaffold45|size1369571:hit:2424:3.12.0.6;Target=jgi|Fracy1|191673|e_gw1.13.81.1 158 195 +;Gap=M113
scaffold45|size1369571	protein2genome	match_part	680684	680790	469	+	.	ID=scaffold45|size1369571:hsp:4621:3.12.0.6;Parent=scaffold45|size1369571:hit:2424:3.12.0.6;Target=jgi|Fracy1|191673|e_gw1.13.81.1 196 230 +;Gap=M107
scaffold45|size1369571	protein2genome	match_part	681087	681600	469	+	.	ID=scaffold45|size1369571:hsp:4622:3.12.0.6;Parent=scaffold45|size1369571:hit:2424:3.12.0.6;Target=jgi|Fracy1|191673|e_gw1.13.81.1 231 402 +;Gap=M514
scaffold45|size1369571	protein2genome	protein_match	679631	680863	467	+	.	ID=scaffold45|size1369571:hit:2425:3.12.0.6;Name=jgi|Fracy1|191673|e_gw1.13.81.1;score=467
scaffold45|size1369571	protein2genome	match_part	679631	680374	467	+	.	ID=scaffold45|size1369571:hsp:4623:3.12.0.6;Parent=scaffold45|size1369571:hit:2425:3.12.0.6;Target=jgi|Fracy1|191673|e_gw1.13.81.1 37 285 +;Gap=M744
scaffold45|size1369571	protein2genome	match_part	680480	680863	467	+	.	ID=scaffold45|size1369571:hsp:4624:3.12.0.6;Parent=scaffold45|size1369571:hit:2425:3.12.0.6;Target=jgi|Fracy1|191673|e_gw1.13.81.1 286 417 +;Gap=M384
scaffold45|size1369571	protein2genome	protein_match	679750	681590	639	-	.	ID=scaffold45|size1369571:hit:2426:3.12.0.6;Name=jgi|Fracy1|192693|e_gw1.16.43.1;score=639
scaffold45|size1369571	protein2genome	match_part	681442	681590	639	-	.	ID=scaffold45|size1369571:hsp:4625:3.12.0.6;Parent=scaffold45|size1369571:hit:2426:3.12.0.6;Target=jgi|Fracy1|192693|e_gw1.16.43.1 15 63 +;Gap=M149
scaffold45|size1369571	protein2genome	match_part	679750	680467	639	-	.	ID=scaffold45|size1369571:hsp:4626:3.12.0.6;Parent=scaffold45|size1369571:hit:2426:3.12.0.6;Target=jgi|Fracy1|192693|e_gw1.16.43.1 64 303 +;Gap=M718
scaffold45|size1369571	protein2genome	protein_match	680710	681578	574	-	.	ID=scaffold45|size1369571:hit:2427:3.12.0.6;Name=jgi|Fracy1|192693|e_gw1.16.43.1;score=574
scaffold45|size1369571	protein2genome	match_part	680959	681578	574	-	.	ID=scaffold45|size1369571:hsp:4627:3.12.0.6;Parent=scaffold45|size1369571:hit:2427:3.12.0.6;Target=jgi|Fracy1|192693|e_gw1.16.43.1 35 239 +;Gap=M620
scaffold45|size1369571	protein2genome	match_part	680710	680899	574	-	.	ID=scaffold45|size1369571:hsp:4628:3.12.0.6;Parent=scaffold45|size1369571:hit:2427:3.12.0.6;Target=jgi|Fracy1|192693|e_gw1.16.43.1 240 303 +;Gap=M190
scaffold45|size1369571	protein2genome	protein_match	680722	681674	563	-	.	ID=scaffold45|size1369571:hit:2428:3.12.0.6;Name=jgi|Fracy1|192693|e_gw1.16.43.1;score=563
scaffold45|size1369571	protein2genome	match_part	680949	681674	563	-	.	ID=scaffold45|size1369571:hsp:4629:3.12.0.6;Parent=scaffold45|size1369571:hit:2428:3.12.0.6;Target=jgi|Fracy1|192693|e_gw1.16.43.1 12 251 +;Gap=M726
scaffold45|size1369571	protein2genome	match_part	680722	680877	563	-	.	ID=scaffold45|size1369571:hsp:4630:3.12.0.6;Parent=scaffold45|size1369571:hit:2428:3.12.0.6;Target=jgi|Fracy1|192693|e_gw1.16.43.1 252 303 +;Gap=M156
scaffold45|size1369571	protein2genome	protein_match	680806	682931	536	-	.	ID=scaffold45|size1369571:hit:2429:3.12.0.6;Name=jgi|Fracy1|192693|e_gw1.16.43.1;score=536
scaffold45|size1369571	protein2genome	match_part	682739	682931	536	-	.	ID=scaffold45|size1369571:hsp:4631:3.12.0.6;Parent=scaffold45|size1369571:hit:2429:3.12.0.6;Target=jgi|Fracy1|192693|e_gw1.16.43.1 14 76 +;Gap=M193
scaffold45|size1369571	protein2genome	match_part	681041	681583	536	-	.	ID=scaffold45|size1369571:hsp:4632:3.12.0.6;Parent=scaffold45|size1369571:hit:2429:3.12.0.6;Target=jgi|Fracy1|192693|e_gw1.16.43.1 77 256 +;Gap=M543
scaffold45|size1369571	protein2genome	match_part	680806	680945	536	-	.	ID=scaffold45|size1369571:hsp:4633:3.12.0.6;Parent=scaffold45|size1369571:hit:2429:3.12.0.6;Target=jgi|Fracy1|192693|e_gw1.16.43.1 257 303 +;Gap=M140
scaffold45|size1369571	protein2genome	protein_match	681189	682076	470	-	.	ID=scaffold45|size1369571:hit:2430:3.12.0.6;Name=jgi|Fracy1|192693|e_gw1.16.43.1;score=470
scaffold45|size1369571	protein2genome	match_part	681189	682076	470	-	.	ID=scaffold45|size1369571:hsp:4634:3.12.0.6;Parent=scaffold45|size1369571:hit:2430:3.12.0.6;Target=jgi|Fracy1|192693|e_gw1.16.43.1 14 303 +;Gap=M888
scaffold45|size1369571	protein2genome	protein_match	681069	681887	465	-	.	ID=scaffold45|size1369571:hit:2431:3.12.0.6;Name=jgi|Fracy1|192693|e_gw1.16.43.1;score=465
scaffold45|size1369571	protein2genome	match_part	681069	681887	465	-	.	ID=scaffold45|size1369571:hsp:4635:3.12.0.6;Parent=scaffold45|size1369571:hit:2431:3.12.0.6;Target=jgi|Fracy1|192693|e_gw1.16.43.1 35 303 +;Gap=M819
scaffold45|size1369571	protein2genome	protein_match	680949	681680	465	-	.	ID=scaffold45|size1369571:hit:2432:3.12.0.6;Name=jgi|Fracy1|192693|e_gw1.16.43.1;score=465
scaffold45|size1369571	protein2genome	match_part	680949	681680	465	-	.	ID=scaffold45|size1369571:hsp:4636:3.12.0.6;Parent=scaffold45|size1369571:hit:2432:3.12.0.6;Target=jgi|Fracy1|192693|e_gw1.16.43.1 14 255 +;Gap=M732
scaffold45|size1369571	protein2genome	protein_match	680991	681791	459	-	.	ID=scaffold45|size1369571:hit:2433:3.12.0.6;Name=jgi|Fracy1|192693|e_gw1.16.43.1;score=459
scaffold45|size1369571	protein2genome	match_part	680991	681791	459	-	.	ID=scaffold45|size1369571:hsp:4637:3.12.0.6;Parent=scaffold45|size1369571:hit:2433:3.12.0.6;Target=jgi|Fracy1|192693|e_gw1.16.43.1 14 277 +;Gap=M801
scaffold45|size1369571	protein2genome	protein_match	680949	681581	409	-	.	ID=scaffold45|size1369571:hit:2434:3.12.0.6;Name=jgi|Fracy1|192693|e_gw1.16.43.1;score=409
scaffold45|size1369571	protein2genome	match_part	680949	681581	409	-	.	ID=scaffold45|size1369571:hsp:4638:3.12.0.6;Parent=scaffold45|size1369571:hit:2434:3.12.0.6;Target=jgi|Fracy1|192693|e_gw1.16.43.1 14 223 +;Gap=M633
scaffold45|size1369571	protein2genome	protein_match	681552	683873	397	-	.	ID=scaffold45|size1369571:hit:2435:3.12.0.6;Name=jgi|Fracy1|192693|e_gw1.16.43.1;score=397
scaffold45|size1369571	protein2genome	match_part	683531	683873	397	-	.	ID=scaffold45|size1369571:hsp:4639:3.12.0.6;Parent=scaffold45|size1369571:hit:2435:3.12.0.6;Target=jgi|Fracy1|192693|e_gw1.16.43.1 14 124 +;Gap=M343
scaffold45|size1369571	protein2genome	match_part	683277	683392	397	-	.	ID=scaffold45|size1369571:hsp:4640:3.12.0.6;Parent=scaffold45|size1369571:hit:2435:3.12.0.6;Target=jgi|Fracy1|192693|e_gw1.16.43.1 125 162 +;Gap=M116
scaffold45|size1369571	protein2genome	match_part	681552	681986	397	-	.	ID=scaffold45|size1369571:hsp:4641:3.12.0.6;Parent=scaffold45|size1369571:hit:2435:3.12.0.6;Target=jgi|Fracy1|192693|e_gw1.16.43.1 163 303 +;Gap=M435
scaffold45|size1369571	protein2genome	protein_match	683784	684815	389	-	.	ID=scaffold45|size1369571:hit:2436:3.12.0.6;Name=jgi|Fracy1|192693|e_gw1.16.43.1;score=389
scaffold45|size1369571	protein2genome	match_part	684473	684815	389	-	.	ID=scaffold45|size1369571:hsp:4642:3.12.0.6;Parent=scaffold45|size1369571:hit:2436:3.12.0.6;Target=jgi|Fracy1|192693|e_gw1.16.43.1 14 124 +;Gap=M343
scaffold45|size1369571	protein2genome	match_part	683784	684334	389	-	.	ID=scaffold45|size1369571:hsp:4643:3.12.0.6;Parent=scaffold45|size1369571:hit:2436:3.12.0.6;Target=jgi|Fracy1|192693|e_gw1.16.43.1 125 303 +;Gap=M551
scaffold45|size1369571	protein2genome	protein_match	681597	682460	389	-	.	ID=scaffold45|size1369571:hit:2437:3.12.0.6;Name=jgi|Fracy1|192693|e_gw1.16.43.1;score=389
scaffold45|size1369571	protein2genome	match_part	681597	682460	389	-	.	ID=scaffold45|size1369571:hsp:4644:3.12.0.6;Parent=scaffold45|size1369571:hit:2437:3.12.0.6;Target=jgi|Fracy1|192693|e_gw1.16.43.1 14 297 +;Gap=M864
scaffold45|size1369571	protein2genome	protein_match	682518	683402	383	-	.	ID=scaffold45|size1369571:hit:2438:3.12.0.6;Name=jgi|Fracy1|192693|e_gw1.16.43.1;score=383
scaffold45|size1369571	protein2genome	match_part	682518	683402	383	-	.	ID=scaffold45|size1369571:hsp:4645:3.12.0.6;Parent=scaffold45|size1369571:hit:2438:3.12.0.6;Target=jgi|Fracy1|192693|e_gw1.16.43.1 14 303 +;Gap=M885
scaffold45|size1369571	protein2genome	protein_match	683040	683870	382	-	.	ID=scaffold45|size1369571:hit:2439:3.12.0.6;Name=jgi|Fracy1|192693|e_gw1.16.43.1;score=382
scaffold45|size1369571	protein2genome	match_part	683040	683870	382	-	.	ID=scaffold45|size1369571:hsp:4646:3.12.0.6;Parent=scaffold45|size1369571:hit:2439:3.12.0.6;Target=jgi|Fracy1|192693|e_gw1.16.43.1 35 303 +;Gap=M831
scaffold45|size1369571	protein2genome	protein_match	683511	684341	380	-	.	ID=scaffold45|size1369571:hit:2440:3.12.0.6;Name=jgi|Fracy1|192693|e_gw1.16.43.1;score=380
scaffold45|size1369571	protein2genome	match_part	683511	684341	380	-	.	ID=scaffold45|size1369571:hsp:4647:3.12.0.6;Parent=scaffold45|size1369571:hit:2440:3.12.0.6;Target=jgi|Fracy1|192693|e_gw1.16.43.1 35 303 +;Gap=M831
scaffold45|size1369571	protein2genome	protein_match	683460	684344	380	-	.	ID=scaffold45|size1369571:hit:2441:3.12.0.6;Name=jgi|Fracy1|192693|e_gw1.16.43.1;score=380
scaffold45|size1369571	protein2genome	match_part	683460	684344	380	-	.	ID=scaffold45|size1369571:hsp:4648:3.12.0.6;Parent=scaffold45|size1369571:hit:2441:3.12.0.6;Target=jgi|Fracy1|192693|e_gw1.16.43.1 14 303 +;Gap=M885
scaffold45|size1369571	protein2genome	protein_match	683982	684812	375	-	.	ID=scaffold45|size1369571:hit:2442:3.12.0.6;Name=jgi|Fracy1|192693|e_gw1.16.43.1;score=375
scaffold45|size1369571	protein2genome	match_part	683982	684812	375	-	.	ID=scaffold45|size1369571:hsp:4649:3.12.0.6;Parent=scaffold45|size1369571:hit:2442:3.12.0.6;Target=jgi|Fracy1|192693|e_gw1.16.43.1 35 303 +;Gap=M831
scaffold45|size1369571	protein2genome	protein_match	683883	684713	369	-	.	ID=scaffold45|size1369571:hit:2443:3.12.0.6;Name=jgi|Fracy1|192693|e_gw1.16.43.1;score=369
scaffold45|size1369571	protein2genome	match_part	683883	684713	369	-	.	ID=scaffold45|size1369571:hsp:4650:3.12.0.6;Parent=scaffold45|size1369571:hit:2443:3.12.0.6;Target=jgi|Fracy1|192693|e_gw1.16.43.1 35 303 +;Gap=M831
scaffold45|size1369571	protein2genome	protein_match	681651	682547	369	-	.	ID=scaffold45|size1369571:hit:2444:3.12.0.6;Name=jgi|Fracy1|192693|e_gw1.16.43.1;score=369
scaffold45|size1369571	protein2genome	match_part	681651	682547	369	-	.	ID=scaffold45|size1369571:hsp:4651:3.12.0.6;Parent=scaffold45|size1369571:hit:2444:3.12.0.6;Target=jgi|Fracy1|192693|e_gw1.16.43.1 14 303 +;Gap=M897
scaffold45|size1369571	protein2genome	protein_match	682593	683489	368	-	.	ID=scaffold45|size1369571:hit:2445:3.12.0.6;Name=jgi|Fracy1|192693|e_gw1.16.43.1;score=368
scaffold45|size1369571	protein2genome	match_part	682593	683489	368	-	.	ID=scaffold45|size1369571:hsp:4652:3.12.0.6;Parent=scaffold45|size1369571:hit:2445:3.12.0.6;Target=jgi|Fracy1|192693|e_gw1.16.43.1 14 303 +;Gap=M897
scaffold45|size1369571	protein2genome	protein_match	683139	683969	366	-	.	ID=scaffold45|size1369571:hit:2446:3.12.0.6;Name=jgi|Fracy1|192693|e_gw1.16.43.1;score=366
scaffold45|size1369571	protein2genome	match_part	683139	683969	366	-	.	ID=scaffold45|size1369571:hsp:4653:3.12.0.6;Parent=scaffold45|size1369571:hit:2446:3.12.0.6;Target=jgi|Fracy1|192693|e_gw1.16.43.1 35 303 +;Gap=M831
scaffold45|size1369571	protein2genome	protein_match	683013	683846	361	-	.	ID=scaffold45|size1369571:hit:2447:3.12.0.6;Name=jgi|Fracy1|192693|e_gw1.16.43.1;score=361
scaffold45|size1369571	protein2genome	match_part	683013	683846	361	-	.	ID=scaffold45|size1369571:hsp:4654:3.12.0.6;Parent=scaffold45|size1369571:hit:2447:3.12.0.6;Target=jgi|Fracy1|192693|e_gw1.16.43.1 35 303 +;Gap=M834
scaffold45|size1369571	protein2genome	protein_match	682122	683018	361	-	.	ID=scaffold45|size1369571:hit:2448:3.12.0.6;Name=jgi|Fracy1|192693|e_gw1.16.43.1;score=361
scaffold45|size1369571	protein2genome	match_part	682122	683018	361	-	.	ID=scaffold45|size1369571:hsp:4655:3.12.0.6;Parent=scaffold45|size1369571:hit:2448:3.12.0.6;Target=jgi|Fracy1|192693|e_gw1.16.43.1 14 303 +;Gap=M897
scaffold45|size1369571	protein2genome	protein_match	682071	682904	358	-	.	ID=scaffold45|size1369571:hit:2449:3.12.0.6;Name=jgi|Fracy1|192693|e_gw1.16.43.1;score=358
scaffold45|size1369571	protein2genome	match_part	682071	682904	358	-	.	ID=scaffold45|size1369571:hsp:4656:3.12.0.6;Parent=scaffold45|size1369571:hit:2449:3.12.0.6;Target=jgi|Fracy1|192693|e_gw1.16.43.1 35 303 +;Gap=M834
scaffold45|size1369571	protein2genome	protein_match	683685	684515	354	-	.	ID=scaffold45|size1369571:hit:2450:3.12.0.6;Name=jgi|Fracy1|192693|e_gw1.16.43.1;score=354
scaffold45|size1369571	protein2genome	match_part	683685	684515	354	-	.	ID=scaffold45|size1369571:hsp:4657:3.12.0.6;Parent=scaffold45|size1369571:hit:2450:3.12.0.6;Target=jgi|Fracy1|192693|e_gw1.16.43.1 35 303 +;Gap=M831
scaffold45|size1369571	protein2genome	protein_match	682743	683573	353	-	.	ID=scaffold45|size1369571:hit:2451:3.12.0.6;Name=jgi|Fracy1|192693|e_gw1.16.43.1;score=353
scaffold45|size1369571	protein2genome	match_part	682743	683573	353	-	.	ID=scaffold45|size1369571:hsp:4658:3.12.0.6;Parent=scaffold45|size1369571:hit:2451:3.12.0.6;Target=jgi|Fracy1|192693|e_gw1.16.43.1 35 303 +;Gap=M831
scaffold45|size1369571	protein2genome	protein_match	681801	682631	352	-	.	ID=scaffold45|size1369571:hit:2452:3.12.0.6;Name=jgi|Fracy1|192693|e_gw1.16.43.1;score=352
scaffold45|size1369571	protein2genome	match_part	681801	682631	352	-	.	ID=scaffold45|size1369571:hsp:4659:3.12.0.6;Parent=scaffold45|size1369571:hit:2452:3.12.0.6;Target=jgi|Fracy1|192693|e_gw1.16.43.1 35 303 +;Gap=M831
scaffold45|size1369571	protein2genome	protein_match	683214	684044	350	-	.	ID=scaffold45|size1369571:hit:2453:3.12.0.6;Name=jgi|Fracy1|192693|e_gw1.16.43.1;score=350
scaffold45|size1369571	protein2genome	match_part	683214	684044	350	-	.	ID=scaffold45|size1369571:hsp:4660:3.12.0.6;Parent=scaffold45|size1369571:hit:2453:3.12.0.6;Target=jgi|Fracy1|192693|e_gw1.16.43.1 35 303 +;Gap=M831
scaffold45|size1369571	protein2genome	protein_match	682419	683252	349	-	.	ID=scaffold45|size1369571:hit:2454:3.12.0.6;Name=jgi|Fracy1|192693|e_gw1.16.43.1;score=349
scaffold45|size1369571	protein2genome	match_part	682419	683252	349	-	.	ID=scaffold45|size1369571:hsp:4661:3.12.0.6;Parent=scaffold45|size1369571:hit:2454:3.12.0.6;Target=jgi|Fracy1|192693|e_gw1.16.43.1 35 303 +;Gap=M834
scaffold45|size1369571	protein2genome	protein_match	682272	683102	342	-	.	ID=scaffold45|size1369571:hit:2455:3.12.0.6;Name=jgi|Fracy1|192693|e_gw1.16.43.1;score=342
scaffold45|size1369571	protein2genome	match_part	682272	683102	342	-	.	ID=scaffold45|size1369571:hsp:4662:3.12.0.6;Parent=scaffold45|size1369571:hit:2455:3.12.0.6;Target=jgi|Fracy1|192693|e_gw1.16.43.1 35 303 +;Gap=M831
scaffold45|size1369571	protein2genome	protein_match	682221	683036	331	-	.	ID=scaffold45|size1369571:hit:2456:3.12.0.6;Name=jgi|Fracy1|192693|e_gw1.16.43.1;score=331
scaffold45|size1369571	protein2genome	match_part	682221	683036	331	-	.	ID=scaffold45|size1369571:hsp:4663:3.12.0.6;Parent=scaffold45|size1369571:hit:2456:3.12.0.6;Target=jgi|Fracy1|192693|e_gw1.16.43.1 36 303 +;Gap=M816
scaffold45|size1369571	protein2genome	protein_match	684156	684947	323	-	.	ID=scaffold45|size1369571:hit:2457:3.12.0.6;Name=jgi|Fracy1|192693|e_gw1.16.43.1;score=323
scaffold45|size1369571	protein2genome	match_part	684156	684947	323	-	.	ID=scaffold45|size1369571:hsp:4664:3.12.0.6;Parent=scaffold45|size1369571:hit:2457:3.12.0.6;Target=jgi|Fracy1|192693|e_gw1.16.43.1 48 303 +;Gap=M792
scaffold45|size1369571	protein2genome	protein_match	681975	682520	415	-	.	ID=scaffold45|size1369571:hit:2458:3.12.0.6;Name=jgi|Fracy1|196334|e_gw1.27.88.1;score=415
scaffold45|size1369571	protein2genome	match_part	681975	682520	415	-	.	ID=scaffold45|size1369571:hsp:4665:3.12.0.6;Parent=scaffold45|size1369571:hit:2458:3.12.0.6;Target=jgi|Fracy1|196334|e_gw1.27.88.1 2 178 +;Gap=M546
scaffold45|size1369571	protein2genome	protein_match	681408	681953	415	-	.	ID=scaffold45|size1369571:hit:2459:3.12.0.6;Name=jgi|Fracy1|196334|e_gw1.27.88.1;score=415
scaffold45|size1369571	protein2genome	match_part	681408	681953	415	-	.	ID=scaffold45|size1369571:hsp:4666:3.12.0.6;Parent=scaffold45|size1369571:hit:2459:3.12.0.6;Target=jgi|Fracy1|196334|e_gw1.27.88.1 1 178 +;Gap=M546
scaffold45|size1369571	protein2genome	protein_match	682917	683462	414	-	.	ID=scaffold45|size1369571:hit:2460:3.12.0.6;Name=jgi|Fracy1|196334|e_gw1.27.88.1;score=414
scaffold45|size1369571	protein2genome	match_part	682917	683462	414	-	.	ID=scaffold45|size1369571:hsp:4667:3.12.0.6;Parent=scaffold45|size1369571:hit:2460:3.12.0.6;Target=jgi|Fracy1|196334|e_gw1.27.88.1 2 178 +;Gap=M546
scaffold45|size1369571	protein2genome	protein_match	683859	684404	410	-	.	ID=scaffold45|size1369571:hit:2461:3.12.0.6;Name=jgi|Fracy1|196334|e_gw1.27.88.1;score=410
scaffold45|size1369571	protein2genome	match_part	683859	684404	410	-	.	ID=scaffold45|size1369571:hsp:4668:3.12.0.6;Parent=scaffold45|size1369571:hit:2461:3.12.0.6;Target=jgi|Fracy1|196334|e_gw1.27.88.1 2 178 +;Gap=M546
scaffold45|size1369571	protein2genome	protein_match	684330	684878	408	-	.	ID=scaffold45|size1369571:hit:2462:3.12.0.6;Name=jgi|Fracy1|196334|e_gw1.27.88.1;score=408
scaffold45|size1369571	protein2genome	match_part	684330	684878	408	-	.	ID=scaffold45|size1369571:hsp:4669:3.12.0.6;Parent=scaffold45|size1369571:hit:2462:3.12.0.6;Target=jgi|Fracy1|196334|e_gw1.27.88.1 1 178 +;Gap=M549
scaffold45|size1369571	protein2genome	protein_match	683388	683933	408	-	.	ID=scaffold45|size1369571:hit:2463:3.12.0.6;Name=jgi|Fracy1|196334|e_gw1.27.88.1;score=408
scaffold45|size1369571	protein2genome	match_part	683388	683933	408	-	.	ID=scaffold45|size1369571:hsp:4670:3.12.0.6;Parent=scaffold45|size1369571:hit:2463:3.12.0.6;Target=jgi|Fracy1|196334|e_gw1.27.88.1 2 178 +;Gap=M546
scaffold45|size1369571	protein2genome	protein_match	682446	682991	408	-	.	ID=scaffold45|size1369571:hit:2464:3.12.0.6;Name=jgi|Fracy1|196334|e_gw1.27.88.1;score=408
scaffold45|size1369571	protein2genome	match_part	682446	682991	408	-	.	ID=scaffold45|size1369571:hsp:4671:3.12.0.6;Parent=scaffold45|size1369571:hit:2464:3.12.0.6;Target=jgi|Fracy1|196334|e_gw1.27.88.1 2 178 +;Gap=M546
scaffold45|size1369571	protein2genome	protein_match	681348	681887	407	-	.	ID=scaffold45|size1369571:hit:2465:3.12.0.6;Name=jgi|Fracy1|196334|e_gw1.27.88.1;score=407
scaffold45|size1369571	protein2genome	match_part	681348	681887	407	-	.	ID=scaffold45|size1369571:hsp:4672:3.12.0.6;Parent=scaffold45|size1369571:hit:2465:3.12.0.6;Target=jgi|Fracy1|196334|e_gw1.27.88.1 2 177 +;Gap=M540
scaffold45|size1369571	protein2genome	protein_match	681414	682820	403	-	.	ID=scaffold45|size1369571:hit:2466:3.12.0.6;Name=jgi|Fracy1|196334|e_gw1.27.88.1;score=403
scaffold45|size1369571	protein2genome	match_part	682481	682820	403	-	.	ID=scaffold45|size1369571:hsp:4673:3.12.0.6;Parent=scaffold45|size1369571:hit:2466:3.12.0.6;Target=jgi|Fracy1|196334|e_gw1.27.88.1 1 110 +;Gap=M340
scaffold45|size1369571	protein2genome	match_part	681414	681598	403	-	.	ID=scaffold45|size1369571:hsp:4674:3.12.0.6;Parent=scaffold45|size1369571:hit:2466:3.12.0.6;Target=jgi|Fracy1|196334|e_gw1.27.88.1 111 172 +;Gap=M185
scaffold45|size1369571	protein2genome	protein_match	682611	683135	402	-	.	ID=scaffold45|size1369571:hit:2467:3.12.0.6;Name=jgi|Fracy1|196334|e_gw1.27.88.1;score=402
scaffold45|size1369571	protein2genome	match_part	682611	683135	402	-	.	ID=scaffold45|size1369571:hsp:4675:3.12.0.6;Parent=scaffold45|size1369571:hit:2467:3.12.0.6;Target=jgi|Fracy1|196334|e_gw1.27.88.1 3 172 +;Gap=M525
scaffold45|size1369571	protein2genome	protein_match	683553	684077	399	-	.	ID=scaffold45|size1369571:hit:2468:3.12.0.6;Name=jgi|Fracy1|196334|e_gw1.27.88.1;score=399
scaffold45|size1369571	protein2genome	match_part	683553	684077	399	-	.	ID=scaffold45|size1369571:hsp:4676:3.12.0.6;Parent=scaffold45|size1369571:hit:2468:3.12.0.6;Target=jgi|Fracy1|196334|e_gw1.27.88.1 3 172 +;Gap=M525
scaffold45|size1369571	protein2genome	protein_match	683256	683780	398	-	.	ID=scaffold45|size1369571:hit:2469:3.12.0.6;Name=jgi|Fracy1|196334|e_gw1.27.88.1;score=398
scaffold45|size1369571	protein2genome	match_part	683256	683780	398	-	.	ID=scaffold45|size1369571:hsp:4677:3.12.0.6;Parent=scaffold45|size1369571:hit:2469:3.12.0.6;Target=jgi|Fracy1|196334|e_gw1.27.88.1 3 172 +;Gap=M525
scaffold45|size1369571	protein2genome	protein_match	684057	684701	397	-	.	ID=scaffold45|size1369571:hit:2470:3.12.0.6;Name=jgi|Fracy1|196334|e_gw1.27.88.1;score=397
scaffold45|size1369571	protein2genome	match_part	684456	684701	397	-	.	ID=scaffold45|size1369571:hsp:4678:3.12.0.6;Parent=scaffold45|size1369571:hit:2470:3.12.0.6;Target=jgi|Fracy1|196334|e_gw1.27.88.1 2 81 +;Gap=M246
scaffold45|size1369571	protein2genome	match_part	684057	684341	397	-	.	ID=scaffold45|size1369571:hsp:4679:3.12.0.6;Parent=scaffold45|size1369571:hit:2470:3.12.0.6;Target=jgi|Fracy1|196334|e_gw1.27.88.1 82 174 +;Gap=M285
scaffold45|size1369571	protein2genome	protein_match	682884	683408	397	-	.	ID=scaffold45|size1369571:hit:2471:3.12.0.6;Name=jgi|Fracy1|196334|e_gw1.27.88.1;score=397
scaffold45|size1369571	protein2genome	match_part	682884	683408	397	-	.	ID=scaffold45|size1369571:hsp:4680:3.12.0.6;Parent=scaffold45|size1369571:hit:2471:3.12.0.6;Target=jgi|Fracy1|196334|e_gw1.27.88.1 3 172 +;Gap=M525
scaffold45|size1369571	protein2genome	protein_match	683826	684350	396	-	.	ID=scaffold45|size1369571:hit:2472:3.12.0.6;Name=jgi|Fracy1|196334|e_gw1.27.88.1;score=396
scaffold45|size1369571	protein2genome	match_part	683826	684350	396	-	.	ID=scaffold45|size1369571:hsp:4681:3.12.0.6;Parent=scaffold45|size1369571:hit:2472:3.12.0.6;Target=jgi|Fracy1|196334|e_gw1.27.88.1 3 172 +;Gap=M525
scaffold45|size1369571	protein2genome	protein_match	681942	682466	396	-	.	ID=scaffold45|size1369571:hit:2473:3.12.0.6;Name=jgi|Fracy1|196334|e_gw1.27.88.1;score=396
scaffold45|size1369571	protein2genome	match_part	681942	682466	396	-	.	ID=scaffold45|size1369571:hsp:4682:3.12.0.6;Parent=scaffold45|size1369571:hit:2473:3.12.0.6;Target=jgi|Fracy1|196334|e_gw1.27.88.1 3 172 +;Gap=M525
scaffold45|size1369571	protein2genome	protein_match	681843	684899	395	-	.	ID=scaffold45|size1369571:hit:2474:3.12.0.6;Name=jgi|Fracy1|196334|e_gw1.27.88.1;score=395
scaffold45|size1369571	protein2genome	match_part	684725	684899	395	-	.	ID=scaffold45|size1369571:hsp:4683:3.12.0.6;Parent=scaffold45|size1369571:hit:2474:3.12.0.6;Target=jgi|Fracy1|196334|e_gw1.27.88.1 2 58 +;Gap=M175
scaffold45|size1369571	protein2genome	match_part	681843	682192	395	-	.	ID=scaffold45|size1369571:hsp:4684:3.12.0.6;Parent=scaffold45|size1369571:hit:2474:3.12.0.6;Target=jgi|Fracy1|196334|e_gw1.27.88.1 59 172 +;Gap=M350
scaffold45|size1369571	protein2genome	protein_match	683355	683879	395	-	.	ID=scaffold45|size1369571:hit:2475:3.12.0.6;Name=jgi|Fracy1|196334|e_gw1.27.88.1;score=395
scaffold45|size1369571	protein2genome	match_part	683355	683879	395	-	.	ID=scaffold45|size1369571:hsp:4685:3.12.0.6;Parent=scaffold45|size1369571:hit:2475:3.12.0.6;Target=jgi|Fracy1|196334|e_gw1.27.88.1 3 172 +;Gap=M525
scaffold45|size1369571	protein2genome	protein_match	683115	683660	395	-	.	ID=scaffold45|size1369571:hit:2476:3.12.0.6;Name=jgi|Fracy1|196334|e_gw1.27.88.1;score=395
scaffold45|size1369571	protein2genome	match_part	683115	683660	395	-	.	ID=scaffold45|size1369571:hsp:4686:3.12.0.6;Parent=scaffold45|size1369571:hit:2476:3.12.0.6;Target=jgi|Fracy1|196334|e_gw1.27.88.1 2 178 +;Gap=M546
scaffold45|size1369571	protein2genome	protein_match	682413	682937	395	-	.	ID=scaffold45|size1369571:hit:2477:3.12.0.6;Name=jgi|Fracy1|196334|e_gw1.27.88.1;score=395
scaffold45|size1369571	protein2genome	match_part	682413	682937	395	-	.	ID=scaffold45|size1369571:hsp:4687:3.12.0.6;Parent=scaffold45|size1369571:hit:2477:3.12.0.6;Target=jgi|Fracy1|196334|e_gw1.27.88.1 3 172 +;Gap=M525
scaffold45|size1369571	protein2genome	protein_match	684297	684821	394	-	.	ID=scaffold45|size1369571:hit:2478:3.12.0.6;Name=jgi|Fracy1|196334|e_gw1.27.88.1;score=394
scaffold45|size1369571	protein2genome	match_part	684297	684821	394	-	.	ID=scaffold45|size1369571:hsp:4688:3.12.0.6;Parent=scaffold45|size1369571:hit:2478:3.12.0.6;Target=jgi|Fracy1|196334|e_gw1.27.88.1 3 172 +;Gap=M525
scaffold45|size1369571	protein2genome	protein_match	683586	684131	394	-	.	ID=scaffold45|size1369571:hit:2479:3.12.0.6;Name=jgi|Fracy1|196334|e_gw1.27.88.1;score=394
scaffold45|size1369571	protein2genome	match_part	683586	684131	394	-	.	ID=scaffold45|size1369571:hsp:4689:3.12.0.6;Parent=scaffold45|size1369571:hit:2479:3.12.0.6;Target=jgi|Fracy1|196334|e_gw1.27.88.1 2 178 +;Gap=M546
scaffold45|size1369571	protein2genome	protein_match	683082	683606	392	-	.	ID=scaffold45|size1369571:hit:2480:3.12.0.6;Name=jgi|Fracy1|196334|e_gw1.27.88.1;score=392
scaffold45|size1369571	protein2genome	match_part	683082	683606	392	-	.	ID=scaffold45|size1369571:hsp:4690:3.12.0.6;Parent=scaffold45|size1369571:hit:2480:3.12.0.6;Target=jgi|Fracy1|196334|e_gw1.27.88.1 3 172 +;Gap=M525
scaffold45|size1369571	protein2genome	protein_match	681726	682247	392	-	.	ID=scaffold45|size1369571:hit:2481:3.12.0.6;Name=jgi|Fracy1|196334|e_gw1.27.88.1;score=392
scaffold45|size1369571	protein2genome	match_part	681726	682247	392	-	.	ID=scaffold45|size1369571:hsp:4691:3.12.0.6;Parent=scaffold45|size1369571:hit:2481:3.12.0.6;Target=jgi|Fracy1|196334|e_gw1.27.88.1 2 170 +;Gap=M522
scaffold45|size1369571	protein2genome	protein_match	682173	682718	391	-	.	ID=scaffold45|size1369571:hit:2482:3.12.0.6;Name=jgi|Fracy1|196334|e_gw1.27.88.1;score=391
scaffold45|size1369571	protein2genome	match_part	682173	682718	391	-	.	ID=scaffold45|size1369571:hsp:4692:3.12.0.6;Parent=scaffold45|size1369571:hit:2482:3.12.0.6;Target=jgi|Fracy1|196334|e_gw1.27.88.1 2 178 +;Gap=M546
scaffold45|size1369571	protein2genome	protein_match	682140	682664	391	-	.	ID=scaffold45|size1369571:hit:2483:3.12.0.6;Name=jgi|Fracy1|196334|e_gw1.27.88.1;score=391
scaffold45|size1369571	protein2genome	match_part	682140	682664	391	-	.	ID=scaffold45|size1369571:hsp:4693:3.12.0.6;Parent=scaffold45|size1369571:hit:2483:3.12.0.6;Target=jgi|Fracy1|196334|e_gw1.27.88.1 3 172 +;Gap=M525
scaffold45|size1369571	protein2genome	protein_match	682644	683189	390	-	.	ID=scaffold45|size1369571:hit:2484:3.12.0.6;Name=jgi|Fracy1|196334|e_gw1.27.88.1;score=390
scaffold45|size1369571	protein2genome	match_part	682644	683189	390	-	.	ID=scaffold45|size1369571:hsp:4694:3.12.0.6;Parent=scaffold45|size1369571:hit:2484:3.12.0.6;Target=jgi|Fracy1|196334|e_gw1.27.88.1 2 178 +;Gap=M546
scaffold45|size1369571	protein2genome	protein_match	681819	682346	390	-	.	ID=scaffold45|size1369571:hit:2485:3.12.0.6;Name=jgi|Fracy1|196334|e_gw1.27.88.1;score=390
scaffold45|size1369571	protein2genome	match_part	681819	682346	390	-	.	ID=scaffold45|size1369571:hsp:4695:3.12.0.6;Parent=scaffold45|size1369571:hit:2485:3.12.0.6;Target=jgi|Fracy1|196334|e_gw1.27.88.1 2 172 +;Gap=M528
scaffold45|size1369571	protein2genome	protein_match	681480	681995	390	-	.	ID=scaffold45|size1369571:hit:2486:3.12.0.6;Name=jgi|Fracy1|196334|e_gw1.27.88.1;score=390
scaffold45|size1369571	protein2genome	match_part	681480	681995	390	-	.	ID=scaffold45|size1369571:hsp:4696:3.12.0.6;Parent=scaffold45|size1369571:hit:2486:3.12.0.6;Target=jgi|Fracy1|196334|e_gw1.27.88.1 3 170 +;Gap=M516
scaffold45|size1369571	protein2genome	protein_match	683703	684230	389	-	.	ID=scaffold45|size1369571:hit:2487:3.12.0.6;Name=jgi|Fracy1|196334|e_gw1.27.88.1;score=389
scaffold45|size1369571	protein2genome	match_part	683703	684230	389	-	.	ID=scaffold45|size1369571:hsp:4697:3.12.0.6;Parent=scaffold45|size1369571:hit:2487:3.12.0.6;Target=jgi|Fracy1|196334|e_gw1.27.88.1 2 172 +;Gap=M528
scaffold45|size1369571	protein2genome	protein_match	682761	683288	389	-	.	ID=scaffold45|size1369571:hit:2488:3.12.0.6;Name=jgi|Fracy1|196334|e_gw1.27.88.1;score=389
scaffold45|size1369571	protein2genome	match_part	682761	683288	389	-	.	ID=scaffold45|size1369571:hsp:4698:3.12.0.6;Parent=scaffold45|size1369571:hit:2488:3.12.0.6;Target=jgi|Fracy1|196334|e_gw1.27.88.1 2 172 +;Gap=M528
scaffold45|size1369571	protein2genome	protein_match	681363	681896	388	-	.	ID=scaffold45|size1369571:hit:2489:3.12.0.6;Name=jgi|Fracy1|196334|e_gw1.27.88.1;score=388
scaffold45|size1369571	protein2genome	match_part	681363	681896	388	-	.	ID=scaffold45|size1369571:hsp:4699:3.12.0.6;Parent=scaffold45|size1369571:hit:2489:3.12.0.6;Target=jgi|Fracy1|196334|e_gw1.27.88.1 3 176 +;Gap=M534
scaffold45|size1369571	protein2genome	protein_match	681627	682151	387	-	.	ID=scaffold45|size1369571:hit:2490:3.12.0.6;Name=jgi|Fracy1|196334|e_gw1.27.88.1;score=387
scaffold45|size1369571	protein2genome	match_part	681627	682151	387	-	.	ID=scaffold45|size1369571:hsp:4700:3.12.0.6;Parent=scaffold45|size1369571:hit:2490:3.12.0.6;Target=jgi|Fracy1|196334|e_gw1.27.88.1 1 170 +;Gap=M525
scaffold45|size1369571	protein2genome	protein_match	683034	683564	386	-	.	ID=scaffold45|size1369571:hit:2491:3.12.0.6;Name=jgi|Fracy1|196334|e_gw1.27.88.1;score=386
scaffold45|size1369571	protein2genome	match_part	683034	683564	386	-	.	ID=scaffold45|size1369571:hsp:4701:3.12.0.6;Parent=scaffold45|size1369571:hit:2491:3.12.0.6;Target=jgi|Fracy1|196334|e_gw1.27.88.1 1 172 +;Gap=M531
scaffold45|size1369571	protein2genome	protein_match	681702	682193	386	-	.	ID=scaffold45|size1369571:hit:2492:3.12.0.6;Name=jgi|Fracy1|196334|e_gw1.27.88.1;score=386
scaffold45|size1369571	protein2genome	match_part	681702	682193	386	-	.	ID=scaffold45|size1369571:hsp:4702:3.12.0.6;Parent=scaffold45|size1369571:hit:2492:3.12.0.6;Target=jgi|Fracy1|196334|e_gw1.27.88.1 3 162 +;Gap=M492
scaffold45|size1369571	protein2genome	protein_match	681552	682073	385	-	.	ID=scaffold45|size1369571:hit:2493:3.12.0.6;Name=jgi|Fracy1|196334|e_gw1.27.88.1;score=385
scaffold45|size1369571	protein2genome	match_part	681552	682073	385	-	.	ID=scaffold45|size1369571:hsp:4703:3.12.0.6;Parent=scaffold45|size1369571:hit:2493:3.12.0.6;Target=jgi|Fracy1|196334|e_gw1.27.88.1 2 170 +;Gap=M522
scaffold45|size1369571	protein2genome	protein_match	684024	684548	384	-	.	ID=scaffold45|size1369571:hit:2494:3.12.0.6;Name=jgi|Fracy1|196334|e_gw1.27.88.1;score=384
scaffold45|size1369571	protein2genome	match_part	684024	684548	384	-	.	ID=scaffold45|size1369571:hsp:4704:3.12.0.6;Parent=scaffold45|size1369571:hit:2494:3.12.0.6;Target=jgi|Fracy1|196334|e_gw1.27.88.1 3 172 +;Gap=M525
scaffold45|size1369571	protein2genome	protein_match	681579	682127	384	-	.	ID=scaffold45|size1369571:hit:2495:3.12.0.6;Name=jgi|Fracy1|196334|e_gw1.27.88.1;score=384
scaffold45|size1369571	protein2genome	match_part	681579	682127	384	-	.	ID=scaffold45|size1369571:hsp:4705:3.12.0.6;Parent=scaffold45|size1369571:hit:2495:3.12.0.6;Target=jgi|Fracy1|196334|e_gw1.27.88.1 1 178 +;Gap=M549
scaffold45|size1369571	protein2genome	protein_match	683490	684032	383	-	.	ID=scaffold45|size1369571:hit:2496:3.12.0.6;Name=jgi|Fracy1|196334|e_gw1.27.88.1;score=383
scaffold45|size1369571	protein2genome	match_part	683490	684032	383	-	.	ID=scaffold45|size1369571:hsp:4706:3.12.0.6;Parent=scaffold45|size1369571:hit:2496:3.12.0.6;Target=jgi|Fracy1|196334|e_gw1.27.88.1 2 177 +;Gap=M543
scaffold45|size1369571	protein2genome	protein_match	682548	683090	383	-	.	ID=scaffold45|size1369571:hit:2497:3.12.0.6;Name=jgi|Fracy1|196334|e_gw1.27.88.1;score=383
scaffold45|size1369571	protein2genome	match_part	682548	683090	383	-	.	ID=scaffold45|size1369571:hsp:4707:3.12.0.6;Parent=scaffold45|size1369571:hit:2497:3.12.0.6;Target=jgi|Fracy1|196334|e_gw1.27.88.1 2 177 +;Gap=M543
scaffold45|size1369571	protein2genome	protein_match	682821	683366	381	-	.	ID=scaffold45|size1369571:hit:2498:3.12.0.6;Name=jgi|Fracy1|196334|e_gw1.27.88.1;score=381
scaffold45|size1369571	protein2genome	match_part	682821	683366	381	-	.	ID=scaffold45|size1369571:hsp:4708:3.12.0.6;Parent=scaffold45|size1369571:hit:2498:3.12.0.6;Target=jgi|Fracy1|196334|e_gw1.27.88.1 1 177 +;Gap=M546
scaffold45|size1369571	protein2genome	protein_match	683808	684329	380	-	.	ID=scaffold45|size1369571:hit:2499:3.12.0.6;Name=jgi|Fracy1|196334|e_gw1.27.88.1;score=380
scaffold45|size1369571	protein2genome	match_part	683808	684329	380	-	.	ID=scaffold45|size1369571:hsp:4709:3.12.0.6;Parent=scaffold45|size1369571:hit:2499:3.12.0.6;Target=jgi|Fracy1|196334|e_gw1.27.88.1 2 170 +;Gap=M522
scaffold45|size1369571	protein2genome	protein_match	681924	682445	380	-	.	ID=scaffold45|size1369571:hit:2500:3.12.0.6;Name=jgi|Fracy1|196334|e_gw1.27.88.1;score=380
scaffold45|size1369571	protein2genome	match_part	681924	682445	380	-	.	ID=scaffold45|size1369571:hsp:4710:3.12.0.6;Parent=scaffold45|size1369571:hit:2500:3.12.0.6;Target=jgi|Fracy1|196334|e_gw1.27.88.1 2 170 +;Gap=M522
scaffold45|size1369571	protein2genome	protein_match	683436	683957	374	-	.	ID=scaffold45|size1369571:hit:2501:3.12.0.6;Name=jgi|Fracy1|196334|e_gw1.27.88.1;score=374
scaffold45|size1369571	protein2genome	match_part	683436	683957	374	-	.	ID=scaffold45|size1369571:hsp:4711:3.12.0.6;Parent=scaffold45|size1369571:hit:2501:3.12.0.6;Target=jgi|Fracy1|196334|e_gw1.27.88.1 2 170 +;Gap=M522
scaffold45|size1369571	protein2genome	protein_match	683292	683837	374	-	.	ID=scaffold45|size1369571:hit:2502:3.12.0.6;Name=jgi|Fracy1|196334|e_gw1.27.88.1;score=374
scaffold45|size1369571	protein2genome	match_part	683292	683837	374	-	.	ID=scaffold45|size1369571:hsp:4712:3.12.0.6;Parent=scaffold45|size1369571:hit:2502:3.12.0.6;Target=jgi|Fracy1|196334|e_gw1.27.88.1 1 177 +;Gap=M546
scaffold45|size1369571	protein2genome	protein_match	682494	683015	374	-	.	ID=scaffold45|size1369571:hit:2503:3.12.0.6;Name=jgi|Fracy1|196334|e_gw1.27.88.1;score=374
scaffold45|size1369571	protein2genome	match_part	682494	683015	374	-	.	ID=scaffold45|size1369571:hsp:4713:3.12.0.6;Parent=scaffold45|size1369571:hit:2503:3.12.0.6;Target=jgi|Fracy1|196334|e_gw1.27.88.1 2 170 +;Gap=M522
scaffold45|size1369571	protein2genome	protein_match	682350	682895	374	-	.	ID=scaffold45|size1369571:hit:2504:3.12.0.6;Name=jgi|Fracy1|196334|e_gw1.27.88.1;score=374
scaffold45|size1369571	protein2genome	match_part	682350	682895	374	-	.	ID=scaffold45|size1369571:hsp:4714:3.12.0.6;Parent=scaffold45|size1369571:hit:2504:3.12.0.6;Target=jgi|Fracy1|196334|e_gw1.27.88.1 1 177 +;Gap=M546
scaffold45|size1369571	protein2genome	protein_match	683508	684011	373	-	.	ID=scaffold45|size1369571:hit:2505:3.12.0.6;Name=jgi|Fracy1|196334|e_gw1.27.88.1;score=373
scaffold45|size1369571	protein2genome	match_part	683508	684011	373	-	.	ID=scaffold45|size1369571:hsp:4715:3.12.0.6;Parent=scaffold45|size1369571:hit:2505:3.12.0.6;Target=jgi|Fracy1|196334|e_gw1.27.88.1 1 163 +;Gap=M504
scaffold45|size1369571	protein2genome	protein_match	682122	682643	373	-	.	ID=scaffold45|size1369571:hit:2506:3.12.0.6;Name=jgi|Fracy1|196334|e_gw1.27.88.1;score=373
scaffold45|size1369571	protein2genome	match_part	682122	682643	373	-	.	ID=scaffold45|size1369571:hsp:4716:3.12.0.6;Parent=scaffold45|size1369571:hit:2506:3.12.0.6;Target=jgi|Fracy1|196334|e_gw1.27.88.1 2 170 +;Gap=M522
scaffold45|size1369571	protein2genome	protein_match	684279	684800	371	-	.	ID=scaffold45|size1369571:hit:2507:3.12.0.6;Name=jgi|Fracy1|196334|e_gw1.27.88.1;score=371
scaffold45|size1369571	protein2genome	match_part	684279	684800	371	-	.	ID=scaffold45|size1369571:hsp:4717:3.12.0.6;Parent=scaffold45|size1369571:hit:2507:3.12.0.6;Target=jgi|Fracy1|196334|e_gw1.27.88.1 2 170 +;Gap=M522
scaffold45|size1369571	protein2genome	protein_match	684450	684947	370	-	.	ID=scaffold45|size1369571:hit:2508:3.12.0.6;Name=jgi|Fracy1|196334|e_gw1.27.88.1;score=370
scaffold45|size1369571	protein2genome	match_part	684450	684947	370	-	.	ID=scaffold45|size1369571:hsp:4718:3.12.0.6;Parent=scaffold45|size1369571:hit:2508:3.12.0.6;Target=jgi|Fracy1|196334|e_gw1.27.88.1 3 167 +;Gap=M498
scaffold45|size1369571	protein2genome	protein_match	683037	683540	370	-	.	ID=scaffold45|size1369571:hit:2509:3.12.0.6;Name=jgi|Fracy1|196334|e_gw1.27.88.1;score=370
scaffold45|size1369571	protein2genome	match_part	683037	683540	370	-	.	ID=scaffold45|size1369571:hsp:4719:3.12.0.6;Parent=scaffold45|size1369571:hit:2509:3.12.0.6;Target=jgi|Fracy1|196334|e_gw1.27.88.1 1 163 +;Gap=M504
scaffold45|size1369571	protein2genome	protein_match	682566	683069	370	-	.	ID=scaffold45|size1369571:hit:2510:3.12.0.6;Name=jgi|Fracy1|196334|e_gw1.27.88.1;score=370
scaffold45|size1369571	protein2genome	match_part	682566	683069	370	-	.	ID=scaffold45|size1369571:hsp:4720:3.12.0.6;Parent=scaffold45|size1369571:hit:2510:3.12.0.6;Target=jgi|Fracy1|196334|e_gw1.27.88.1 1 163 +;Gap=M504
scaffold45|size1369571	protein2genome	protein_match	682965	683486	369	-	.	ID=scaffold45|size1369571:hit:2511:3.12.0.6;Name=jgi|Fracy1|196334|e_gw1.27.88.1;score=369
scaffold45|size1369571	protein2genome	match_part	682965	683486	369	-	.	ID=scaffold45|size1369571:hsp:4721:3.12.0.6;Parent=scaffold45|size1369571:hit:2511:3.12.0.6;Target=jgi|Fracy1|196334|e_gw1.27.88.1 2 170 +;Gap=M522
scaffold45|size1369571	protein2genome	protein_match	681291	681797	369	-	.	ID=scaffold45|size1369571:hit:2512:3.12.0.6;Name=jgi|Fracy1|196334|e_gw1.27.88.1;score=369
scaffold45|size1369571	protein2genome	match_part	681291	681797	369	-	.	ID=scaffold45|size1369571:hsp:4722:3.12.0.6;Parent=scaffold45|size1369571:hit:2512:3.12.0.6;Target=jgi|Fracy1|196334|e_gw1.27.88.1 3 168 +;Gap=M507
scaffold45|size1369571	protein2genome	protein_match	682095	682598	368	-	.	ID=scaffold45|size1369571:hit:2513:3.12.0.6;Name=jgi|Fracy1|196334|e_gw1.27.88.1;score=368
scaffold45|size1369571	protein2genome	match_part	682095	682598	368	-	.	ID=scaffold45|size1369571:hsp:4723:3.12.0.6;Parent=scaffold45|size1369571:hit:2513:3.12.0.6;Target=jgi|Fracy1|196334|e_gw1.27.88.1 1 163 +;Gap=M504
scaffold45|size1369571	protein2genome	protein_match	682023	682544	368	-	.	ID=scaffold45|size1369571:hit:2514:3.12.0.6;Name=jgi|Fracy1|196334|e_gw1.27.88.1;score=368
scaffold45|size1369571	protein2genome	match_part	682023	682544	368	-	.	ID=scaffold45|size1369571:hsp:4724:3.12.0.6;Parent=scaffold45|size1369571:hit:2514:3.12.0.6;Target=jgi|Fracy1|196334|e_gw1.27.88.1 2 170 +;Gap=M522
scaffold45|size1369571	protein2genome	protein_match	681231	681764	367	-	.	ID=scaffold45|size1369571:hit:2515:3.12.0.6;Name=jgi|Fracy1|196334|e_gw1.27.88.1;score=367
scaffold45|size1369571	protein2genome	match_part	681231	681764	367	-	.	ID=scaffold45|size1369571:hsp:4725:3.12.0.6;Parent=scaffold45|size1369571:hit:2515:3.12.0.6;Target=jgi|Fracy1|196334|e_gw1.27.88.1 2 176 +;Gap=M534
scaffold45|size1369571	protein2genome	protein_match	681195	681728	365	-	.	ID=scaffold45|size1369571:hit:2516:3.12.0.6;Name=jgi|Fracy1|196334|e_gw1.27.88.1;score=365
scaffold45|size1369571	protein2genome	match_part	681195	681728	365	-	.	ID=scaffold45|size1369571:hsp:4726:3.12.0.6;Parent=scaffold45|size1369571:hit:2516:3.12.0.6;Target=jgi|Fracy1|196334|e_gw1.27.88.1 2 176 +;Gap=M534
scaffold45|size1369571	protein2genome	protein_match	684432	684920	360	-	.	ID=scaffold45|size1369571:hit:2517:3.12.0.6;Name=jgi|Fracy1|196334|e_gw1.27.88.1;score=360
scaffold45|size1369571	protein2genome	match_part	684432	684920	360	-	.	ID=scaffold45|size1369571:hsp:4727:3.12.0.6;Parent=scaffold45|size1369571:hit:2517:3.12.0.6;Target=jgi|Fracy1|196334|e_gw1.27.88.1 19 177 +;Gap=M489
scaffold45|size1369571	protein2genome	protein_match	684006	684527	360	-	.	ID=scaffold45|size1369571:hit:2518:3.12.0.6;Name=jgi|Fracy1|196334|e_gw1.27.88.1;score=360
scaffold45|size1369571	protein2genome	match_part	684006	684527	360	-	.	ID=scaffold45|size1369571:hsp:4728:3.12.0.6;Parent=scaffold45|size1369571:hit:2518:3.12.0.6;Target=jgi|Fracy1|196334|e_gw1.27.88.1 2 170 +;Gap=M522
scaffold45|size1369571	protein2genome	protein_match	683979	684482	360	-	.	ID=scaffold45|size1369571:hit:2519:3.12.0.6;Name=jgi|Fracy1|196334|e_gw1.27.88.1;score=360
scaffold45|size1369571	protein2genome	match_part	683979	684482	360	-	.	ID=scaffold45|size1369571:hsp:4729:3.12.0.6;Parent=scaffold45|size1369571:hit:2519:3.12.0.6;Target=jgi|Fracy1|196334|e_gw1.27.88.1 1 163 +;Gap=M504
scaffold45|size1369571	protein2genome	protein_match	683907	684428	360	-	.	ID=scaffold45|size1369571:hit:2520:3.12.0.6;Name=jgi|Fracy1|196334|e_gw1.27.88.1;score=360
scaffold45|size1369571	protein2genome	match_part	683907	684428	360	-	.	ID=scaffold45|size1369571:hsp:4730:3.12.0.6;Parent=scaffold45|size1369571:hit:2520:3.12.0.6;Target=jgi|Fracy1|196334|e_gw1.27.88.1 2 170 +;Gap=M522
scaffold45|size1369571	protein2genome	protein_match	682941	683441	360	-	.	ID=scaffold45|size1369571:hit:2521:3.12.0.6;Name=jgi|Fracy1|196334|e_gw1.27.88.1;score=360
scaffold45|size1369571	protein2genome	match_part	682941	683441	360	-	.	ID=scaffold45|size1369571:hsp:4731:3.12.0.6;Parent=scaffold45|size1369571:hit:2521:3.12.0.6;Target=jgi|Fracy1|196334|e_gw1.27.88.1 1 162 +;Gap=M501
scaffold45|size1369571	protein2genome	protein_match	684495	684974	330	-	.	ID=scaffold45|size1369571:hit:2522:3.12.0.6;Name=jgi|Fracy1|196334|e_gw1.27.88.1;score=330
scaffold45|size1369571	protein2genome	match_part	684495	684974	330	-	.	ID=scaffold45|size1369571:hsp:4732:3.12.0.6;Parent=scaffold45|size1369571:hit:2522:3.12.0.6;Target=jgi|Fracy1|196334|e_gw1.27.88.1 19 172 +;Gap=M480
scaffold45|size1369571	protein2genome	protein_match	681159	681677	328	-	.	ID=scaffold45|size1369571:hit:2523:3.12.0.6;Name=jgi|Fracy1|196334|e_gw1.27.88.1;score=328
scaffold45|size1369571	protein2genome	match_part	681159	681677	328	-	.	ID=scaffold45|size1369571:hsp:4733:3.12.0.6;Parent=scaffold45|size1369571:hit:2523:3.12.0.6;Target=jgi|Fracy1|196334|e_gw1.27.88.1 2 172 +;Gap=M519
scaffold45|size1369571	protein2genome	protein_match	684528	684974	320	-	.	ID=scaffold45|size1369571:hit:2524:3.12.0.6;Name=jgi|Fracy1|196334|e_gw1.27.88.1;score=320
scaffold45|size1369571	protein2genome	match_part	684528	684974	320	-	.	ID=scaffold45|size1369571:hsp:4734:3.12.0.6;Parent=scaffold45|size1369571:hit:2524:3.12.0.6;Target=jgi|Fracy1|196334|e_gw1.27.88.1 35 178 +;Gap=M447
scaffold45|size1369571	protein2genome	protein_match	681075	681599	310	-	.	ID=scaffold45|size1369571:hit:2525:3.12.0.6;Name=jgi|Fracy1|196334|e_gw1.27.88.1;score=310
scaffold45|size1369571	protein2genome	match_part	681075	681599	310	-	.	ID=scaffold45|size1369571:hsp:4735:3.12.0.6;Parent=scaffold45|size1369571:hit:2525:3.12.0.6;Target=jgi|Fracy1|196334|e_gw1.27.88.1 3 176 +;Gap=M525
scaffold45|size1369571	protein2genome	protein_match	681087	681593	300	-	.	ID=scaffold45|size1369571:hit:2526:3.12.0.6;Name=jgi|Fracy1|196334|e_gw1.27.88.1;score=300
scaffold45|size1369571	protein2genome	match_part	681087	681593	300	-	.	ID=scaffold45|size1369571:hsp:4736:3.12.0.6;Parent=scaffold45|size1369571:hit:2526:3.12.0.6;Target=jgi|Fracy1|196334|e_gw1.27.88.1 1 168 +;Gap=M507
scaffold45|size1369571	protein2genome	protein_match	684570	684974	295	-	.	ID=scaffold45|size1369571:hit:2527:3.12.0.6;Name=jgi|Fracy1|196334|e_gw1.27.88.1;score=295
scaffold45|size1369571	protein2genome	match_part	684570	684974	295	-	.	ID=scaffold45|size1369571:hsp:4737:3.12.0.6;Parent=scaffold45|size1369571:hit:2527:3.12.0.6;Target=jgi|Fracy1|196334|e_gw1.27.88.1 43 172 +;Gap=M405
scaffold45|size1369571	protein2genome	protein_match	681126	681656	295	-	.	ID=scaffold45|size1369571:hit:2528:3.12.0.6;Name=jgi|Fracy1|196334|e_gw1.27.88.1;score=295
scaffold45|size1369571	protein2genome	match_part	681126	681656	295	-	.	ID=scaffold45|size1369571:hsp:4738:3.12.0.6;Parent=scaffold45|size1369571:hit:2528:3.12.0.6;Target=jgi|Fracy1|196334|e_gw1.27.88.1 1 175 +;Gap=M531
scaffold45|size1369571	protein2genome	protein_match	681051	681569	294	-	.	ID=scaffold45|size1369571:hit:2529:3.12.0.6;Name=jgi|Fracy1|196334|e_gw1.27.88.1;score=294
scaffold45|size1369571	protein2genome	match_part	681051	681569	294	-	.	ID=scaffold45|size1369571:hsp:4739:3.12.0.6;Parent=scaffold45|size1369571:hit:2529:3.12.0.6;Target=jgi|Fracy1|196334|e_gw1.27.88.1 1 172 +;Gap=M519
scaffold45|size1369571	protein2genome	protein_match	684624	684974	241	-	.	ID=scaffold45|size1369571:hit:2530:3.12.0.6;Name=jgi|Fracy1|196334|e_gw1.27.88.1;score=241
scaffold45|size1369571	protein2genome	match_part	684624	684974	241	-	.	ID=scaffold45|size1369571:hsp:4740:3.12.0.6;Parent=scaffold45|size1369571:hit:2530:3.12.0.6;Target=jgi|Fracy1|196334|e_gw1.27.88.1 55 167 +;Gap=M351
scaffold45|size1369571	protein2genome	protein_match	684639	684974	217	-	.	ID=scaffold45|size1369571:hit:2531:3.12.0.6;Name=jgi|Fracy1|196334|e_gw1.27.88.1;score=217
scaffold45|size1369571	protein2genome	match_part	684639	684974	217	-	.	ID=scaffold45|size1369571:hsp:4741:3.12.0.6;Parent=scaffold45|size1369571:hit:2531:3.12.0.6;Target=jgi|Fracy1|196334|e_gw1.27.88.1 63 170 +;Gap=M336
scaffold45|size1369571	protein2genome	protein_match	681417	681692	208	-	.	ID=scaffold45|size1369571:hit:2532:3.12.0.6;Name=jgi|Fracy1|196334|e_gw1.27.88.1;score=208
scaffold45|size1369571	protein2genome	match_part	681417	681692	208	-	.	ID=scaffold45|size1369571:hsp:4742:3.12.0.6;Parent=scaffold45|size1369571:hit:2532:3.12.0.6;Target=jgi|Fracy1|196334|e_gw1.27.88.1 1 91 +;Gap=M276
scaffold45|size1369571	protein2genome	protein_match	680458	680796	289	-	.	ID=scaffold45|size1369571:hit:2533:3.12.0.6;Name=jgi|Fracy1|144825|gw1.46.109.1;score=289
scaffold45|size1369571	protein2genome	match_part	680458	680796	289	-	.	ID=scaffold45|size1369571:hsp:4743:3.12.0.6;Parent=scaffold45|size1369571:hit:2533:3.12.0.6;Target=jgi|Fracy1|144825|gw1.46.109.1 1 113 +;Gap=M339
scaffold45|size1369571	protein2genome	protein_match	679846	680184	289	-	.	ID=scaffold45|size1369571:hit:2534:3.12.0.6;Name=jgi|Fracy1|144825|gw1.46.109.1;score=289
scaffold45|size1369571	protein2genome	match_part	679846	680184	289	-	.	ID=scaffold45|size1369571:hsp:4744:3.12.0.6;Parent=scaffold45|size1369571:hit:2534:3.12.0.6;Target=jgi|Fracy1|144825|gw1.46.109.1 1 113 +;Gap=M339
scaffold45|size1369571	protein2genome	protein_match	680050	680388	288	-	.	ID=scaffold45|size1369571:hit:2535:3.12.0.6;Name=jgi|Fracy1|144825|gw1.46.109.1;score=288
scaffold45|size1369571	protein2genome	match_part	680050	680388	288	-	.	ID=scaffold45|size1369571:hsp:4745:3.12.0.6;Parent=scaffold45|size1369571:hit:2535:3.12.0.6;Target=jgi|Fracy1|144825|gw1.46.109.1 1 113 +;Gap=M339
scaffold45|size1369571	protein2genome	protein_match	680254	680592	287	-	.	ID=scaffold45|size1369571:hit:2536:3.12.0.6;Name=jgi|Fracy1|144825|gw1.46.109.1;score=287
scaffold45|size1369571	protein2genome	match_part	680254	680592	287	-	.	ID=scaffold45|size1369571:hsp:4746:3.12.0.6;Parent=scaffold45|size1369571:hit:2536:3.12.0.6;Target=jgi|Fracy1|144825|gw1.46.109.1 1 113 +;Gap=M339
scaffold45|size1369571	protein2genome	protein_match	679882	680220	276	-	.	ID=scaffold45|size1369571:hit:2537:3.12.0.6;Name=jgi|Fracy1|144825|gw1.46.109.1;score=276
scaffold45|size1369571	protein2genome	match_part	679882	680220	276	-	.	ID=scaffold45|size1369571:hsp:4747:3.12.0.6;Parent=scaffold45|size1369571:hit:2537:3.12.0.6;Target=jgi|Fracy1|144825|gw1.46.109.1 1 113 +;Gap=M339
scaffold45|size1369571	protein2genome	protein_match	681069	681407	275	-	.	ID=scaffold45|size1369571:hit:2538:3.12.0.6;Name=jgi|Fracy1|144825|gw1.46.109.1;score=275
scaffold45|size1369571	protein2genome	match_part	681069	681407	275	-	.	ID=scaffold45|size1369571:hsp:4748:3.12.0.6;Parent=scaffold45|size1369571:hit:2538:3.12.0.6;Target=jgi|Fracy1|144825|gw1.46.109.1 1 113 +;Gap=M339
scaffold45|size1369571	protein2genome	protein_match	680290	680628	269	-	.	ID=scaffold45|size1369571:hit:2539:3.12.0.6;Name=jgi|Fracy1|144825|gw1.46.109.1;score=269
scaffold45|size1369571	protein2genome	match_part	680290	680628	269	-	.	ID=scaffold45|size1369571:hsp:4749:3.12.0.6;Parent=scaffold45|size1369571:hit:2539:3.12.0.6;Target=jgi|Fracy1|144825|gw1.46.109.1 1 113 +;Gap=M339
scaffold45|size1369571	protein2genome	protein_match	680494	680832	267	-	.	ID=scaffold45|size1369571:hit:2540:3.12.0.6;Name=jgi|Fracy1|144825|gw1.46.109.1;score=267
scaffold45|size1369571	protein2genome	match_part	680494	680832	267	-	.	ID=scaffold45|size1369571:hsp:4750:3.12.0.6;Parent=scaffold45|size1369571:hit:2540:3.12.0.6;Target=jgi|Fracy1|144825|gw1.46.109.1 1 113 +;Gap=M339
scaffold45|size1369571	protein2genome	protein_match	680662	681263	264	-	.	ID=scaffold45|size1369571:hit:2541:3.12.0.6;Name=jgi|Fracy1|144825|gw1.46.109.1;score=264
scaffold45|size1369571	protein2genome	match_part	681108	681263	264	-	.	ID=scaffold45|size1369571:hsp:4751:3.12.0.6;Parent=scaffold45|size1369571:hit:2541:3.12.0.6;Target=jgi|Fracy1|144825|gw1.46.109.1 1 52 +;Gap=M156
scaffold45|size1369571	protein2genome	match_part	680662	680844	264	-	.	ID=scaffold45|size1369571:hsp:4752:3.12.0.6;Parent=scaffold45|size1369571:hit:2541:3.12.0.6;Target=jgi|Fracy1|144825|gw1.46.109.1 53 113 +;Gap=M183
scaffold45|size1369571	protein2genome	protein_match	679942	680280	263	-	.	ID=scaffold45|size1369571:hit:2542:3.12.0.6;Name=jgi|Fracy1|144825|gw1.46.109.1;score=263
scaffold45|size1369571	protein2genome	match_part	679942	680280	263	-	.	ID=scaffold45|size1369571:hsp:4753:3.12.0.6;Parent=scaffold45|size1369571:hit:2542:3.12.0.6;Target=jgi|Fracy1|144825|gw1.46.109.1 1 113 +;Gap=M339
scaffold45|size1369571	protein2genome	protein_match	679870	680208	257	-	.	ID=scaffold45|size1369571:hit:2543:3.12.0.6;Name=jgi|Fracy1|144825|gw1.46.109.1;score=257
scaffold45|size1369571	protein2genome	match_part	679870	680208	257	-	.	ID=scaffold45|size1369571:hsp:4754:3.12.0.6;Parent=scaffold45|size1369571:hit:2543:3.12.0.6;Target=jgi|Fracy1|144825|gw1.46.109.1 1 113 +;Gap=M339
scaffold45|size1369571	protein2genome	protein_match	680110	680448	256	-	.	ID=scaffold45|size1369571:hit:2544:3.12.0.6;Name=jgi|Fracy1|144825|gw1.46.109.1;score=256
scaffold45|size1369571	protein2genome	match_part	680110	680448	256	-	.	ID=scaffold45|size1369571:hsp:4755:3.12.0.6;Parent=scaffold45|size1369571:hit:2544:3.12.0.6;Target=jgi|Fracy1|144825|gw1.46.109.1 1 113 +;Gap=M339
scaffold45|size1369571	protein2genome	protein_match	680122	680460	255	-	.	ID=scaffold45|size1369571:hit:2545:3.12.0.6;Name=jgi|Fracy1|144825|gw1.46.109.1;score=255
scaffold45|size1369571	protein2genome	match_part	680122	680460	255	-	.	ID=scaffold45|size1369571:hsp:4756:3.12.0.6;Parent=scaffold45|size1369571:hit:2545:3.12.0.6;Target=jgi|Fracy1|144825|gw1.46.109.1 1 113 +;Gap=M339
scaffold45|size1369571	protein2genome	protein_match	680350	680688	253	-	.	ID=scaffold45|size1369571:hit:2546:3.12.0.6;Name=jgi|Fracy1|144825|gw1.46.109.1;score=253
scaffold45|size1369571	protein2genome	match_part	680350	680688	253	-	.	ID=scaffold45|size1369571:hsp:4757:3.12.0.6;Parent=scaffold45|size1369571:hit:2546:3.12.0.6;Target=jgi|Fracy1|144825|gw1.46.109.1 1 113 +;Gap=M339
scaffold45|size1369571	protein2genome	protein_match	680146	680484	250	-	.	ID=scaffold45|size1369571:hit:2547:3.12.0.6;Name=jgi|Fracy1|144825|gw1.46.109.1;score=250
scaffold45|size1369571	protein2genome	match_part	680146	680484	250	-	.	ID=scaffold45|size1369571:hsp:4758:3.12.0.6;Parent=scaffold45|size1369571:hit:2547:3.12.0.6;Target=jgi|Fracy1|144825|gw1.46.109.1 1 113 +;Gap=M339
scaffold45|size1369571	protein2genome	protein_match	680014	680352	250	-	.	ID=scaffold45|size1369571:hit:2548:3.12.0.6;Name=jgi|Fracy1|144825|gw1.46.109.1;score=250
scaffold45|size1369571	protein2genome	match_part	680014	680352	250	-	.	ID=scaffold45|size1369571:hsp:4759:3.12.0.6;Parent=scaffold45|size1369571:hit:2548:3.12.0.6;Target=jgi|Fracy1|144825|gw1.46.109.1 1 113 +;Gap=M339
scaffold45|size1369571	protein2genome	protein_match	680194	680532	249	-	.	ID=scaffold45|size1369571:hit:2549:3.12.0.6;Name=jgi|Fracy1|144825|gw1.46.109.1;score=249
scaffold45|size1369571	protein2genome	match_part	680194	680532	249	-	.	ID=scaffold45|size1369571:hsp:4760:3.12.0.6;Parent=scaffold45|size1369571:hit:2549:3.12.0.6;Target=jgi|Fracy1|144825|gw1.46.109.1 1 113 +;Gap=M339
scaffold45|size1369571	protein2genome	protein_match	680398	680736	248	-	.	ID=scaffold45|size1369571:hit:2550:3.12.0.6;Name=jgi|Fracy1|144825|gw1.46.109.1;score=248
scaffold45|size1369571	protein2genome	match_part	680398	680736	248	-	.	ID=scaffold45|size1369571:hsp:4761:3.12.0.6;Parent=scaffold45|size1369571:hit:2550:3.12.0.6;Target=jgi|Fracy1|144825|gw1.46.109.1 1 113 +;Gap=M339
scaffold45|size1369571	protein2genome	protein_match	680506	680844	246	-	.	ID=scaffold45|size1369571:hit:2551:3.12.0.6;Name=jgi|Fracy1|144825|gw1.46.109.1;score=246
scaffold45|size1369571	protein2genome	match_part	680506	680844	246	-	.	ID=scaffold45|size1369571:hsp:4762:3.12.0.6;Parent=scaffold45|size1369571:hit:2551:3.12.0.6;Target=jgi|Fracy1|144825|gw1.46.109.1 1 113 +;Gap=M339
scaffold45|size1369571	protein2genome	protein_match	680302	680640	246	-	.	ID=scaffold45|size1369571:hit:2552:3.12.0.6;Name=jgi|Fracy1|144825|gw1.46.109.1;score=246
scaffold45|size1369571	protein2genome	match_part	680302	680640	246	-	.	ID=scaffold45|size1369571:hsp:4763:3.12.0.6;Parent=scaffold45|size1369571:hit:2552:3.12.0.6;Target=jgi|Fracy1|144825|gw1.46.109.1 1 113 +;Gap=M339
scaffold45|size1369571	protein2genome	protein_match	680961	681299	244	-	.	ID=scaffold45|size1369571:hit:2553:3.12.0.6;Name=jgi|Fracy1|144825|gw1.46.109.1;score=244
scaffold45|size1369571	protein2genome	match_part	680961	681299	244	-	.	ID=scaffold45|size1369571:hsp:4764:3.12.0.6;Parent=scaffold45|size1369571:hit:2553:3.12.0.6;Target=jgi|Fracy1|144825|gw1.46.109.1 1 113 +;Gap=M339
scaffold45|size1369571	protein2genome	protein_match	679990	680328	244	-	.	ID=scaffold45|size1369571:hit:2554:3.12.0.6;Name=jgi|Fracy1|144825|gw1.46.109.1;score=244
scaffold45|size1369571	protein2genome	match_part	679990	680328	244	-	.	ID=scaffold45|size1369571:hsp:4765:3.12.0.6;Parent=scaffold45|size1369571:hit:2554:3.12.0.6;Target=jgi|Fracy1|144825|gw1.46.109.1 1 113 +;Gap=M339
scaffold45|size1369571	protein2genome	protein_match	679906	680244	244	-	.	ID=scaffold45|size1369571:hit:2555:3.12.0.6;Name=jgi|Fracy1|144825|gw1.46.109.1;score=244
scaffold45|size1369571	protein2genome	match_part	679906	680244	244	-	.	ID=scaffold45|size1369571:hsp:4766:3.12.0.6;Parent=scaffold45|size1369571:hit:2555:3.12.0.6;Target=jgi|Fracy1|144825|gw1.46.109.1 1 113 +;Gap=M339
scaffold45|size1369571	protein2genome	protein_match	680590	680928	243	-	.	ID=scaffold45|size1369571:hit:2556:3.12.0.6;Name=jgi|Fracy1|144825|gw1.46.109.1;score=243
scaffold45|size1369571	protein2genome	match_part	680590	680928	243	-	.	ID=scaffold45|size1369571:hsp:4767:3.12.0.6;Parent=scaffold45|size1369571:hit:2556:3.12.0.6;Target=jgi|Fracy1|144825|gw1.46.109.1 1 113 +;Gap=M339
scaffold45|size1369571	protein2genome	protein_match	679663	679980	243	-	.	ID=scaffold45|size1369571:hit:2557:3.12.0.6;Name=jgi|Fracy1|144825|gw1.46.109.1;score=243
scaffold45|size1369571	protein2genome	match_part	679663	679980	243	-	.	ID=scaffold45|size1369571:hsp:4768:3.12.0.6;Parent=scaffold45|size1369571:hit:2557:3.12.0.6;Target=jgi|Fracy1|144825|gw1.46.109.1 1 106 +;Gap=M318
scaffold45|size1369571	protein2genome	protein_match	679735	680052	242	-	.	ID=scaffold45|size1369571:hit:2558:3.12.0.6;Name=jgi|Fracy1|144825|gw1.46.109.1;score=242
scaffold45|size1369571	protein2genome	match_part	679735	680052	242	-	.	ID=scaffold45|size1369571:hsp:4769:3.12.0.6;Parent=scaffold45|size1369571:hit:2558:3.12.0.6;Target=jgi|Fracy1|144825|gw1.46.109.1 1 106 +;Gap=M318
scaffold45|size1369571	protein2genome	protein_match	679786	680124	241	-	.	ID=scaffold45|size1369571:hit:2559:3.12.0.6;Name=jgi|Fracy1|144825|gw1.46.109.1;score=241
scaffold45|size1369571	protein2genome	match_part	679786	680124	241	-	.	ID=scaffold45|size1369571:hsp:4770:3.12.0.6;Parent=scaffold45|size1369571:hit:2559:3.12.0.6;Target=jgi|Fracy1|144825|gw1.46.109.1 1 113 +;Gap=M339
scaffold45|size1369571	protein2genome	protein_match	679738	680076	240	-	.	ID=scaffold45|size1369571:hit:2560:3.12.0.6;Name=jgi|Fracy1|144825|gw1.46.109.1;score=240
scaffold45|size1369571	protein2genome	match_part	679738	680076	240	-	.	ID=scaffold45|size1369571:hsp:4771:3.12.0.6;Parent=scaffold45|size1369571:hit:2560:3.12.0.6;Target=jgi|Fracy1|144825|gw1.46.109.1 1 113 +;Gap=M339
scaffold45|size1369571	protein2genome	protein_match	680626	681203	235	-	.	ID=scaffold45|size1369571:hit:2561:3.12.0.6;Name=jgi|Fracy1|144825|gw1.46.109.1;score=235
scaffold45|size1369571	protein2genome	match_part	681084	681203	235	-	.	ID=scaffold45|size1369571:hsp:4772:3.12.0.6;Parent=scaffold45|size1369571:hit:2561:3.12.0.6;Target=jgi|Fracy1|144825|gw1.46.109.1 1 40 +;Gap=M120
scaffold45|size1369571	protein2genome	match_part	680626	680844	235	-	.	ID=scaffold45|size1369571:hsp:4773:3.12.0.6;Parent=scaffold45|size1369571:hit:2561:3.12.0.6;Target=jgi|Fracy1|144825|gw1.46.109.1 41 113 +;Gap=M219
scaffold45|size1369571	protein2genome	protein_match	680170	680508	233	-	.	ID=scaffold45|size1369571:hit:2562:3.12.0.6;Name=jgi|Fracy1|144825|gw1.46.109.1;score=233
scaffold45|size1369571	protein2genome	match_part	680170	680508	233	-	.	ID=scaffold45|size1369571:hsp:4774:3.12.0.6;Parent=scaffold45|size1369571:hit:2562:3.12.0.6;Target=jgi|Fracy1|144825|gw1.46.109.1 1 113 +;Gap=M339
scaffold45|size1369571	protein2genome	protein_match	680949	681239	231	-	.	ID=scaffold45|size1369571:hit:2563:3.12.0.6;Name=jgi|Fracy1|144825|gw1.46.109.1;score=231
scaffold45|size1369571	protein2genome	match_part	680949	681239	231	-	.	ID=scaffold45|size1369571:hsp:4775:3.12.0.6;Parent=scaffold45|size1369571:hit:2563:3.12.0.6;Target=jgi|Fracy1|144825|gw1.46.109.1 1 97 +;Gap=M291
scaffold45|size1369571	protein2genome	protein_match	680434	680772	231	-	.	ID=scaffold45|size1369571:hit:2564:3.12.0.6;Name=jgi|Fracy1|144825|gw1.46.109.1;score=231
scaffold45|size1369571	protein2genome	match_part	680434	680772	231	-	.	ID=scaffold45|size1369571:hsp:4776:3.12.0.6;Parent=scaffold45|size1369571:hit:2564:3.12.0.6;Target=jgi|Fracy1|144825|gw1.46.109.1 1 113 +;Gap=M339
scaffold45|size1369571	protein2genome	protein_match	680026	680364	230	-	.	ID=scaffold45|size1369571:hit:2565:3.12.0.6;Name=jgi|Fracy1|144825|gw1.46.109.1;score=230
scaffold45|size1369571	protein2genome	match_part	680026	680364	230	-	.	ID=scaffold45|size1369571:hsp:4777:3.12.0.6;Parent=scaffold45|size1369571:hit:2565:3.12.0.6;Target=jgi|Fracy1|144825|gw1.46.109.1 1 113 +;Gap=M339
scaffold45|size1369571	protein2genome	protein_match	680230	680568	229	-	.	ID=scaffold45|size1369571:hit:2566:3.12.0.6;Name=jgi|Fracy1|144825|gw1.46.109.1;score=229
scaffold45|size1369571	protein2genome	match_part	680230	680568	229	-	.	ID=scaffold45|size1369571:hsp:4778:3.12.0.6;Parent=scaffold45|size1369571:hit:2566:3.12.0.6;Target=jgi|Fracy1|144825|gw1.46.109.1 1 113 +;Gap=M339
scaffold45|size1369571	protein2genome	protein_match	681033	681371	227	-	.	ID=scaffold45|size1369571:hit:2567:3.12.0.6;Name=jgi|Fracy1|144825|gw1.46.109.1;score=227
scaffold45|size1369571	protein2genome	match_part	681033	681371	227	-	.	ID=scaffold45|size1369571:hsp:4779:3.12.0.6;Parent=scaffold45|size1369571:hit:2567:3.12.0.6;Target=jgi|Fracy1|144825|gw1.46.109.1 1 113 +;Gap=M339
scaffold45|size1369571	protein2genome	protein_match	681021	681359	226	-	.	ID=scaffold45|size1369571:hit:2568:3.12.0.6;Name=jgi|Fracy1|144825|gw1.46.109.1;score=226
scaffold45|size1369571	protein2genome	match_part	681021	681359	226	-	.	ID=scaffold45|size1369571:hsp:4780:3.12.0.6;Parent=scaffold45|size1369571:hit:2568:3.12.0.6;Target=jgi|Fracy1|144825|gw1.46.109.1 1 113 +;Gap=M339
scaffold45|size1369571	protein2genome	protein_match	679966	680304	226	-	.	ID=scaffold45|size1369571:hit:2569:3.12.0.6;Name=jgi|Fracy1|144825|gw1.46.109.1;score=226
scaffold45|size1369571	protein2genome	match_part	679966	680304	226	-	.	ID=scaffold45|size1369571:hsp:4781:3.12.0.6;Parent=scaffold45|size1369571:hit:2569:3.12.0.6;Target=jgi|Fracy1|144825|gw1.46.109.1 1 113 +;Gap=M339
scaffold45|size1369571	protein2genome	protein_match	679843	680160	226	-	.	ID=scaffold45|size1369571:hit:2570:3.12.0.6;Name=jgi|Fracy1|144825|gw1.46.109.1;score=226
scaffold45|size1369571	protein2genome	match_part	679843	680160	226	-	.	ID=scaffold45|size1369571:hsp:4782:3.12.0.6;Parent=scaffold45|size1369571:hit:2570:3.12.0.6;Target=jgi|Fracy1|144825|gw1.46.109.1 1 106 +;Gap=M318
scaffold45|size1369571	protein2genome	protein_match	679591	679920	204	-	.	ID=scaffold45|size1369571:hit:2571:3.12.0.6;Name=jgi|Fracy1|144825|gw1.46.109.1;score=204
scaffold45|size1369571	protein2genome	match_part	679591	679920	204	-	.	ID=scaffold45|size1369571:hsp:4783:3.12.0.6;Parent=scaffold45|size1369571:hit:2571:3.12.0.6;Target=jgi|Fracy1|144825|gw1.46.109.1 1 110 +;Gap=M330
scaffold45|size1369571	protein2genome	protein_match	681201	681542	200	-	.	ID=scaffold45|size1369571:hit:2572:3.12.0.6;Name=jgi|Fracy1|144825|gw1.46.109.1;score=200
scaffold45|size1369571	protein2genome	match_part	681201	681542	200	-	.	ID=scaffold45|size1369571:hsp:4784:3.12.0.6;Parent=scaffold45|size1369571:hit:2572:3.12.0.6;Target=jgi|Fracy1|144825|gw1.46.109.1 1 113 +;Gap=M342
scaffold45|size1369571	protein2genome	protein_match	680722	681059	200	-	.	ID=scaffold45|size1369571:hit:2573:3.12.0.6;Name=jgi|Fracy1|144825|gw1.46.109.1;score=200
scaffold45|size1369571	protein2genome	match_part	680722	681059	200	-	.	ID=scaffold45|size1369571:hsp:4785:3.12.0.6;Parent=scaffold45|size1369571:hit:2573:3.12.0.6;Target=jgi|Fracy1|144825|gw1.46.109.1 1 113 +;Gap=M338
scaffold45|size1369571	protein2genome	protein_match	680794	681143	195	-	.	ID=scaffold45|size1369571:hit:2574:3.12.0.6;Name=jgi|Fracy1|144825|gw1.46.109.1;score=195
scaffold45|size1369571	protein2genome	match_part	680794	681143	195	-	.	ID=scaffold45|size1369571:hsp:4786:3.12.0.6;Parent=scaffold45|size1369571:hit:2574:3.12.0.6;Target=jgi|Fracy1|144825|gw1.46.109.1 1 113 +;Gap=M350
scaffold45|size1369571	protein2genome	protein_match	679588	679872	165	-	.	ID=scaffold45|size1369571:hit:2575:3.12.0.6;Name=jgi|Fracy1|144825|gw1.46.109.1;score=165
scaffold45|size1369571	protein2genome	match_part	679588	679872	165	-	.	ID=scaffold45|size1369571:hsp:4787:3.12.0.6;Parent=scaffold45|size1369571:hit:2575:3.12.0.6;Target=jgi|Fracy1|144825|gw1.46.109.1 1 95 +;Gap=M285
scaffold45|size1369571	protein2genome	protein_match	679516	679836	157	-	.	ID=scaffold45|size1369571:hit:2576:3.12.0.6;Name=jgi|Fracy1|144825|gw1.46.109.1;score=157
scaffold45|size1369571	protein2genome	match_part	679516	679836	157	-	.	ID=scaffold45|size1369571:hsp:4788:3.12.0.6;Parent=scaffold45|size1369571:hit:2576:3.12.0.6;Target=jgi|Fracy1|144825|gw1.46.109.1 1 106 +;Gap=M321
scaffold45|size1369571	protein2genome	protein_match	682089	682436	277	-	.	ID=scaffold45|size1369571:hit:2577:3.12.0.6;Name=jgi|Fracy1|154493|gw1.11.471.1;score=277
scaffold45|size1369571	protein2genome	match_part	682089	682436	277	-	.	ID=scaffold45|size1369571:hsp:4789:3.12.0.6;Parent=scaffold45|size1369571:hit:2577:3.12.0.6;Target=jgi|Fracy1|154493|gw1.11.471.1 1 113 +;Gap=M348
scaffold45|size1369571	protein2genome	protein_match	683973	684320	276	-	.	ID=scaffold45|size1369571:hit:2578:3.12.0.6;Name=jgi|Fracy1|154493|gw1.11.471.1;score=276
scaffold45|size1369571	protein2genome	match_part	683973	684320	276	-	.	ID=scaffold45|size1369571:hsp:4790:3.12.0.6;Parent=scaffold45|size1369571:hit:2578:3.12.0.6;Target=jgi|Fracy1|154493|gw1.11.471.1 1 113 +;Gap=M348
scaffold45|size1369571	protein2genome	protein_match	683031	683378	276	-	.	ID=scaffold45|size1369571:hit:2579:3.12.0.6;Name=jgi|Fracy1|154493|gw1.11.471.1;score=276
scaffold45|size1369571	protein2genome	match_part	683031	683378	276	-	.	ID=scaffold45|size1369571:hsp:4791:3.12.0.6;Parent=scaffold45|size1369571:hit:2579:3.12.0.6;Target=jgi|Fracy1|154493|gw1.11.471.1 1 113 +;Gap=M348
scaffold45|size1369571	protein2genome	protein_match	681909	682262	276	-	.	ID=scaffold45|size1369571:hit:2580:3.12.0.6;Name=jgi|Fracy1|154493|gw1.11.471.1;score=276
scaffold45|size1369571	protein2genome	match_part	681909	682262	276	-	.	ID=scaffold45|size1369571:hsp:4792:3.12.0.6;Parent=scaffold45|size1369571:hit:2580:3.12.0.6;Target=jgi|Fracy1|154493|gw1.11.471.1 1 115 +;Gap=M354
scaffold45|size1369571	protein2genome	protein_match	683502	683849	275	-	.	ID=scaffold45|size1369571:hit:2581:3.12.0.6;Name=jgi|Fracy1|154493|gw1.11.471.1;score=275
scaffold45|size1369571	protein2genome	match_part	683502	683849	275	-	.	ID=scaffold45|size1369571:hsp:4793:3.12.0.6;Parent=scaffold45|size1369571:hit:2581:3.12.0.6;Target=jgi|Fracy1|154493|gw1.11.471.1 1 113 +;Gap=M348
scaffold45|size1369571	protein2genome	protein_match	682560	682907	275	-	.	ID=scaffold45|size1369571:hit:2582:3.12.0.6;Name=jgi|Fracy1|154493|gw1.11.471.1;score=275
scaffold45|size1369571	protein2genome	match_part	682560	682907	275	-	.	ID=scaffold45|size1369571:hsp:4794:3.12.0.6;Parent=scaffold45|size1369571:hit:2582:3.12.0.6;Target=jgi|Fracy1|154493|gw1.11.471.1 1 113 +;Gap=M348
scaffold45|size1369571	protein2genome	protein_match	683322	683675	273	-	.	ID=scaffold45|size1369571:hit:2583:3.12.0.6;Name=jgi|Fracy1|154493|gw1.11.471.1;score=273
scaffold45|size1369571	protein2genome	match_part	683322	683675	273	-	.	ID=scaffold45|size1369571:hsp:4795:3.12.0.6;Parent=scaffold45|size1369571:hit:2583:3.12.0.6;Target=jgi|Fracy1|154493|gw1.11.471.1 1 115 +;Gap=M354
scaffold45|size1369571	protein2genome	protein_match	682380	682733	273	-	.	ID=scaffold45|size1369571:hit:2584:3.12.0.6;Name=jgi|Fracy1|154493|gw1.11.471.1;score=273
scaffold45|size1369571	protein2genome	match_part	682380	682733	273	-	.	ID=scaffold45|size1369571:hsp:4796:3.12.0.6;Parent=scaffold45|size1369571:hit:2584:3.12.0.6;Target=jgi|Fracy1|154493|gw1.11.471.1 1 115 +;Gap=M354
scaffold45|size1369571	protein2genome	protein_match	683793	684146	272	-	.	ID=scaffold45|size1369571:hit:2585:3.12.0.6;Name=jgi|Fracy1|154493|gw1.11.471.1;score=272
scaffold45|size1369571	protein2genome	match_part	683793	684146	272	-	.	ID=scaffold45|size1369571:hsp:4797:3.12.0.6;Parent=scaffold45|size1369571:hit:2585:3.12.0.6;Target=jgi|Fracy1|154493|gw1.11.471.1 1 115 +;Gap=M354
scaffold45|size1369571	protein2genome	protein_match	682008	682361	268	-	.	ID=scaffold45|size1369571:hit:2586:3.12.0.6;Name=jgi|Fracy1|154493|gw1.11.471.1;score=268
scaffold45|size1369571	protein2genome	match_part	682008	682361	268	-	.	ID=scaffold45|size1369571:hsp:4798:3.12.0.6;Parent=scaffold45|size1369571:hit:2586:3.12.0.6;Target=jgi|Fracy1|154493|gw1.11.471.1 1 115 +;Gap=M354
scaffold45|size1369571	protein2genome	protein_match	683892	684245	267	-	.	ID=scaffold45|size1369571:hit:2587:3.12.0.6;Name=jgi|Fracy1|154493|gw1.11.471.1;score=267
scaffold45|size1369571	protein2genome	match_part	683892	684245	267	-	.	ID=scaffold45|size1369571:hsp:4799:3.12.0.6;Parent=scaffold45|size1369571:hit:2587:3.12.0.6;Target=jgi|Fracy1|154493|gw1.11.471.1 1 115 +;Gap=M354
scaffold45|size1369571	protein2genome	protein_match	682851	683204	267	-	.	ID=scaffold45|size1369571:hit:2588:3.12.0.6;Name=jgi|Fracy1|154493|gw1.11.471.1;score=267
scaffold45|size1369571	protein2genome	match_part	682851	683204	267	-	.	ID=scaffold45|size1369571:hsp:4800:3.12.0.6;Parent=scaffold45|size1369571:hit:2588:3.12.0.6;Target=jgi|Fracy1|154493|gw1.11.471.1 1 115 +;Gap=M354
scaffold45|size1369571	protein2genome	protein_match	684264	684617	266	-	.	ID=scaffold45|size1369571:hit:2589:3.12.0.6;Name=jgi|Fracy1|154493|gw1.11.471.1;score=266
scaffold45|size1369571	protein2genome	match_part	684264	684617	266	-	.	ID=scaffold45|size1369571:hsp:4801:3.12.0.6;Parent=scaffold45|size1369571:hit:2589:3.12.0.6;Target=jgi|Fracy1|154493|gw1.11.471.1 1 115 +;Gap=M354
scaffold45|size1369571	protein2genome	protein_match	683421	683774	266	-	.	ID=scaffold45|size1369571:hit:2590:3.12.0.6;Name=jgi|Fracy1|154493|gw1.11.471.1;score=266
scaffold45|size1369571	protein2genome	match_part	683421	683774	266	-	.	ID=scaffold45|size1369571:hsp:4802:3.12.0.6;Parent=scaffold45|size1369571:hit:2590:3.12.0.6;Target=jgi|Fracy1|154493|gw1.11.471.1 1 115 +;Gap=M354
scaffold45|size1369571	protein2genome	protein_match	682479	682832	266	-	.	ID=scaffold45|size1369571:hit:2591:3.12.0.6;Name=jgi|Fracy1|154493|gw1.11.471.1;score=266
scaffold45|size1369571	protein2genome	match_part	682479	682832	266	-	.	ID=scaffold45|size1369571:hsp:4803:3.12.0.6;Parent=scaffold45|size1369571:hit:2591:3.12.0.6;Target=jgi|Fracy1|154493|gw1.11.471.1 1 115 +;Gap=M354
scaffold45|size1369571	protein2genome	protein_match	683223	683576	265	-	.	ID=scaffold45|size1369571:hit:2592:3.12.0.6;Name=jgi|Fracy1|154493|gw1.11.471.1;score=265
scaffold45|size1369571	protein2genome	match_part	683223	683576	265	-	.	ID=scaffold45|size1369571:hsp:4804:3.12.0.6;Parent=scaffold45|size1369571:hit:2592:3.12.0.6;Target=jgi|Fracy1|154493|gw1.11.471.1 1 115 +;Gap=M354
scaffold45|size1369571	protein2genome	protein_match	682281	682634	265	-	.	ID=scaffold45|size1369571:hit:2593:3.12.0.6;Name=jgi|Fracy1|154493|gw1.11.471.1;score=265
scaffold45|size1369571	protein2genome	match_part	682281	682634	265	-	.	ID=scaffold45|size1369571:hsp:4805:3.12.0.6;Parent=scaffold45|size1369571:hit:2593:3.12.0.6;Target=jgi|Fracy1|154493|gw1.11.471.1 1 115 +;Gap=M354
scaffold45|size1369571	protein2genome	protein_match	681810	682163	265	-	.	ID=scaffold45|size1369571:hit:2594:3.12.0.6;Name=jgi|Fracy1|154493|gw1.11.471.1;score=265
scaffold45|size1369571	protein2genome	match_part	681810	682163	265	-	.	ID=scaffold45|size1369571:hsp:4806:3.12.0.6;Parent=scaffold45|size1369571:hit:2594:3.12.0.6;Target=jgi|Fracy1|154493|gw1.11.471.1 1 115 +;Gap=M354
scaffold45|size1369571	protein2genome	protein_match	682950	683303	264	-	.	ID=scaffold45|size1369571:hit:2595:3.12.0.6;Name=jgi|Fracy1|154493|gw1.11.471.1;score=264
scaffold45|size1369571	protein2genome	match_part	682950	683303	264	-	.	ID=scaffold45|size1369571:hsp:4807:3.12.0.6;Parent=scaffold45|size1369571:hit:2595:3.12.0.6;Target=jgi|Fracy1|154493|gw1.11.471.1 1 115 +;Gap=M354
scaffold45|size1369571	protein2genome	protein_match	683694	684047	262	-	.	ID=scaffold45|size1369571:hit:2596:3.12.0.6;Name=jgi|Fracy1|154493|gw1.11.471.1;score=262
scaffold45|size1369571	protein2genome	match_part	683694	684047	262	-	.	ID=scaffold45|size1369571:hsp:4808:3.12.0.6;Parent=scaffold45|size1369571:hit:2596:3.12.0.6;Target=jgi|Fracy1|154493|gw1.11.471.1 1 115 +;Gap=M354
scaffold45|size1369571	protein2genome	protein_match	683598	683948	262	-	.	ID=scaffold45|size1369571:hit:2597:3.12.0.6;Name=jgi|Fracy1|154493|gw1.11.471.1;score=262
scaffold45|size1369571	protein2genome	match_part	683598	683948	262	-	.	ID=scaffold45|size1369571:hsp:4809:3.12.0.6;Parent=scaffold45|size1369571:hit:2597:3.12.0.6;Target=jgi|Fracy1|154493|gw1.11.471.1 1 114 +;Gap=M351
scaffold45|size1369571	protein2genome	protein_match	681822	682175	259	-	.	ID=scaffold45|size1369571:hit:2598:3.12.0.6;Name=jgi|Fracy1|154493|gw1.11.471.1;score=259
scaffold45|size1369571	protein2genome	match_part	681822	682175	259	-	.	ID=scaffold45|size1369571:hsp:4810:3.12.0.6;Parent=scaffold45|size1369571:hit:2598:3.12.0.6;Target=jgi|Fracy1|154493|gw1.11.471.1 1 115 +;Gap=M354
scaffold45|size1369571	protein2genome	protein_match	684165	684518	258	-	.	ID=scaffold45|size1369571:hit:2599:3.12.0.6;Name=jgi|Fracy1|154493|gw1.11.471.1;score=258
scaffold45|size1369571	protein2genome	match_part	684165	684518	258	-	.	ID=scaffold45|size1369571:hsp:4811:3.12.0.6;Parent=scaffold45|size1369571:hit:2599:3.12.0.6;Target=jgi|Fracy1|154493|gw1.11.471.1 1 115 +;Gap=M354
scaffold45|size1369571	protein2genome	protein_match	683235	683588	256	-	.	ID=scaffold45|size1369571:hit:2600:3.12.0.6;Name=jgi|Fracy1|154493|gw1.11.471.1;score=256
scaffold45|size1369571	protein2genome	match_part	683235	683588	256	-	.	ID=scaffold45|size1369571:hsp:4812:3.12.0.6;Parent=scaffold45|size1369571:hit:2600:3.12.0.6;Target=jgi|Fracy1|154493|gw1.11.471.1 1 115 +;Gap=M354
scaffold45|size1369571	protein2genome	protein_match	682293	682646	256	-	.	ID=scaffold45|size1369571:hit:2601:3.12.0.6;Name=jgi|Fracy1|154493|gw1.11.471.1;score=256
scaffold45|size1369571	protein2genome	match_part	682293	682646	256	-	.	ID=scaffold45|size1369571:hsp:4813:3.12.0.6;Parent=scaffold45|size1369571:hit:2601:3.12.0.6;Target=jgi|Fracy1|154493|gw1.11.471.1 1 115 +;Gap=M354
scaffold45|size1369571	protein2genome	protein_match	681990	682337	256	-	.	ID=scaffold45|size1369571:hit:2602:3.12.0.6;Name=jgi|Fracy1|154493|gw1.11.471.1;score=256
scaffold45|size1369571	protein2genome	match_part	681990	682337	256	-	.	ID=scaffold45|size1369571:hsp:4814:3.12.0.6;Parent=scaffold45|size1369571:hit:2602:3.12.0.6;Target=jgi|Fracy1|154493|gw1.11.471.1 1 113 +;Gap=M348
scaffold45|size1369571	protein2genome	protein_match	681921	682268	255	-	.	ID=scaffold45|size1369571:hit:2603:3.12.0.6;Name=jgi|Fracy1|154493|gw1.11.471.1;score=255
scaffold45|size1369571	protein2genome	match_part	681921	682268	255	-	.	ID=scaffold45|size1369571:hsp:4815:3.12.0.6;Parent=scaffold45|size1369571:hit:2603:3.12.0.6;Target=jgi|Fracy1|154493|gw1.11.471.1 3 115 +;Gap=M348
scaffold45|size1369571	protein2genome	protein_match	683706	684059	253	-	.	ID=scaffold45|size1369571:hit:2604:3.12.0.6;Name=jgi|Fracy1|154493|gw1.11.471.1;score=253
scaffold45|size1369571	protein2genome	match_part	683706	684059	253	-	.	ID=scaffold45|size1369571:hsp:4816:3.12.0.6;Parent=scaffold45|size1369571:hit:2604:3.12.0.6;Target=jgi|Fracy1|154493|gw1.11.471.1 1 115 +;Gap=M354
scaffold45|size1369571	protein2genome	protein_match	683334	683681	252	-	.	ID=scaffold45|size1369571:hit:2605:3.12.0.6;Name=jgi|Fracy1|154493|gw1.11.471.1;score=252
scaffold45|size1369571	protein2genome	match_part	683334	683681	252	-	.	ID=scaffold45|size1369571:hsp:4817:3.12.0.6;Parent=scaffold45|size1369571:hit:2605:3.12.0.6;Target=jgi|Fracy1|154493|gw1.11.471.1 3 115 +;Gap=M348
scaffold45|size1369571	protein2genome	protein_match	683148	683501	252	-	.	ID=scaffold45|size1369571:hit:2606:3.12.0.6;Name=jgi|Fracy1|154493|gw1.11.471.1;score=252
scaffold45|size1369571	protein2genome	match_part	683148	683501	252	-	.	ID=scaffold45|size1369571:hsp:4818:3.12.0.6;Parent=scaffold45|size1369571:hit:2606:3.12.0.6;Target=jgi|Fracy1|154493|gw1.11.471.1 1 115 +;Gap=M354
scaffold45|size1369571	protein2genome	protein_match	682392	682739	252	-	.	ID=scaffold45|size1369571:hit:2607:3.12.0.6;Name=jgi|Fracy1|154493|gw1.11.471.1;score=252
scaffold45|size1369571	protein2genome	match_part	682392	682739	252	-	.	ID=scaffold45|size1369571:hsp:4819:3.12.0.6;Parent=scaffold45|size1369571:hit:2607:3.12.0.6;Target=jgi|Fracy1|154493|gw1.11.471.1 3 115 +;Gap=M348
scaffold45|size1369571	protein2genome	protein_match	682206	682559	252	-	.	ID=scaffold45|size1369571:hit:2608:3.12.0.6;Name=jgi|Fracy1|154493|gw1.11.471.1;score=252
scaffold45|size1369571	protein2genome	match_part	682206	682559	252	-	.	ID=scaffold45|size1369571:hsp:4820:3.12.0.6;Parent=scaffold45|size1369571:hit:2608:3.12.0.6;Target=jgi|Fracy1|154493|gw1.11.471.1 1 115 +;Gap=M354
scaffold45|size1369571	protein2genome	protein_match	682116	682466	252	-	.	ID=scaffold45|size1369571:hit:2609:3.12.0.6;Name=jgi|Fracy1|154493|gw1.11.471.1;score=252
scaffold45|size1369571	protein2genome	match_part	682116	682466	252	-	.	ID=scaffold45|size1369571:hsp:4821:3.12.0.6;Parent=scaffold45|size1369571:hit:2609:3.12.0.6;Target=jgi|Fracy1|154493|gw1.11.471.1 3 116 +;Gap=M351
scaffold45|size1369571	protein2genome	protein_match	684300	684656	251	-	.	ID=scaffold45|size1369571:hit:2610:3.12.0.6;Name=jgi|Fracy1|154493|gw1.11.471.1;score=251
scaffold45|size1369571	protein2genome	match_part	684300	684656	251	-	.	ID=scaffold45|size1369571:hsp:4822:3.12.0.6;Parent=scaffold45|size1369571:hit:2610:3.12.0.6;Target=jgi|Fracy1|154493|gw1.11.471.1 1 115 +;Gap=M357
scaffold45|size1369571	protein2genome	protein_match	684000	684350	251	-	.	ID=scaffold45|size1369571:hit:2611:3.12.0.6;Name=jgi|Fracy1|154493|gw1.11.471.1;score=251
scaffold45|size1369571	protein2genome	match_part	684000	684350	251	-	.	ID=scaffold45|size1369571:hsp:4823:3.12.0.6;Parent=scaffold45|size1369571:hit:2611:3.12.0.6;Target=jgi|Fracy1|154493|gw1.11.471.1 3 116 +;Gap=M351
scaffold45|size1369571	protein2genome	protein_match	683805	684152	251	-	.	ID=scaffold45|size1369571:hit:2612:3.12.0.6;Name=jgi|Fracy1|154493|gw1.11.471.1;score=251
scaffold45|size1369571	protein2genome	match_part	683805	684152	251	-	.	ID=scaffold45|size1369571:hsp:4824:3.12.0.6;Parent=scaffold45|size1369571:hit:2612:3.12.0.6;Target=jgi|Fracy1|154493|gw1.11.471.1 3 115 +;Gap=M348
scaffold45|size1369571	protein2genome	protein_match	683058	683408	251	-	.	ID=scaffold45|size1369571:hit:2613:3.12.0.6;Name=jgi|Fracy1|154493|gw1.11.471.1;score=251
scaffold45|size1369571	protein2genome	match_part	683058	683408	251	-	.	ID=scaffold45|size1369571:hsp:4825:3.12.0.6;Parent=scaffold45|size1369571:hit:2613:3.12.0.6;Target=jgi|Fracy1|154493|gw1.11.471.1 3 116 +;Gap=M351
scaffold45|size1369571	protein2genome	protein_match	683529	683879	250	-	.	ID=scaffold45|size1369571:hit:2614:3.12.0.6;Name=jgi|Fracy1|154493|gw1.11.471.1;score=250
scaffold45|size1369571	protein2genome	match_part	683529	683879	250	-	.	ID=scaffold45|size1369571:hsp:4826:3.12.0.6;Parent=scaffold45|size1369571:hit:2614:3.12.0.6;Target=jgi|Fracy1|154493|gw1.11.471.1 3 116 +;Gap=M351
scaffold45|size1369571	protein2genome	protein_match	683097	683450	250	-	.	ID=scaffold45|size1369571:hit:2615:3.12.0.6;Name=jgi|Fracy1|154493|gw1.11.471.1;score=250
scaffold45|size1369571	protein2genome	match_part	683097	683450	250	-	.	ID=scaffold45|size1369571:hsp:4827:3.12.0.6;Parent=scaffold45|size1369571:hit:2615:3.12.0.6;Target=jgi|Fracy1|154493|gw1.11.471.1 2 115 +;Gap=M354
scaffold45|size1369571	protein2genome	protein_match	682788	683135	250	-	.	ID=scaffold45|size1369571:hit:2616:3.12.0.6;Name=jgi|Fracy1|154493|gw1.11.471.1;score=250
scaffold45|size1369571	protein2genome	match_part	682788	683135	250	-	.	ID=scaffold45|size1369571:hsp:4828:3.12.0.6;Parent=scaffold45|size1369571:hit:2616:3.12.0.6;Target=jgi|Fracy1|154493|gw1.11.471.1 3 115 +;Gap=M348
scaffold45|size1369571	protein2genome	protein_match	682587	682937	250	-	.	ID=scaffold45|size1369571:hit:2617:3.12.0.6;Name=jgi|Fracy1|154493|gw1.11.471.1;score=250
scaffold45|size1369571	protein2genome	match_part	682587	682937	250	-	.	ID=scaffold45|size1369571:hsp:4829:3.12.0.6;Parent=scaffold45|size1369571:hit:2617:3.12.0.6;Target=jgi|Fracy1|154493|gw1.11.471.1 3 116 +;Gap=M351
scaffold45|size1369571	protein2genome	protein_match	684177	684530	249	-	.	ID=scaffold45|size1369571:hit:2618:3.12.0.6;Name=jgi|Fracy1|154493|gw1.11.471.1;score=249
scaffold45|size1369571	protein2genome	match_part	684177	684530	249	-	.	ID=scaffold45|size1369571:hsp:4830:3.12.0.6;Parent=scaffold45|size1369571:hit:2618:3.12.0.6;Target=jgi|Fracy1|154493|gw1.11.471.1 1 115 +;Gap=M354
scaffold45|size1369571	protein2genome	protein_match	682665	683018	249	-	.	ID=scaffold45|size1369571:hit:2619:3.12.0.6;Name=jgi|Fracy1|154493|gw1.11.471.1;score=249
scaffold45|size1369571	protein2genome	match_part	682665	683018	249	-	.	ID=scaffold45|size1369571:hsp:4831:3.12.0.6;Parent=scaffold45|size1369571:hit:2619:3.12.0.6;Target=jgi|Fracy1|154493|gw1.11.471.1 1 115 +;Gap=M354
scaffold45|size1369571	protein2genome	protein_match	682044	682400	249	-	.	ID=scaffold45|size1369571:hit:2620:3.12.0.6;Name=jgi|Fracy1|154493|gw1.11.471.1;score=249
scaffold45|size1369571	protein2genome	match_part	682044	682400	249	-	.	ID=scaffold45|size1369571:hsp:4832:3.12.0.6;Parent=scaffold45|size1369571:hit:2620:3.12.0.6;Target=jgi|Fracy1|154493|gw1.11.471.1 1 115 +;Gap=M357
scaffold45|size1369571	protein2genome	protein_match	683928	684284	248	-	.	ID=scaffold45|size1369571:hit:2621:3.12.0.6;Name=jgi|Fracy1|154493|gw1.11.471.1;score=248
scaffold45|size1369571	protein2genome	match_part	683928	684284	248	-	.	ID=scaffold45|size1369571:hsp:4833:3.12.0.6;Parent=scaffold45|size1369571:hit:2621:3.12.0.6;Target=jgi|Fracy1|154493|gw1.11.471.1 1 115 +;Gap=M357
scaffold45|size1369571	protein2genome	protein_match	683568	683921	248	-	.	ID=scaffold45|size1369571:hit:2622:3.12.0.6;Name=jgi|Fracy1|154493|gw1.11.471.1;score=248
scaffold45|size1369571	protein2genome	match_part	683568	683921	248	-	.	ID=scaffold45|size1369571:hsp:4834:3.12.0.6;Parent=scaffold45|size1369571:hit:2622:3.12.0.6;Target=jgi|Fracy1|154493|gw1.11.471.1 2 115 +;Gap=M354
scaffold45|size1369571	protein2genome	protein_match	683457	683813	248	-	.	ID=scaffold45|size1369571:hit:2623:3.12.0.6;Name=jgi|Fracy1|154493|gw1.11.471.1;score=248
scaffold45|size1369571	protein2genome	match_part	683457	683813	248	-	.	ID=scaffold45|size1369571:hsp:4835:3.12.0.6;Parent=scaffold45|size1369571:hit:2623:3.12.0.6;Target=jgi|Fracy1|154493|gw1.11.471.1 1 115 +;Gap=M357
scaffold45|size1369571	protein2genome	protein_match	682863	683210	248	-	.	ID=scaffold45|size1369571:hit:2624:3.12.0.6;Name=jgi|Fracy1|154493|gw1.11.471.1;score=248
scaffold45|size1369571	protein2genome	match_part	682863	683210	248	-	.	ID=scaffold45|size1369571:hsp:4836:3.12.0.6;Parent=scaffold45|size1369571:hit:2624:3.12.0.6;Target=jgi|Fracy1|154493|gw1.11.471.1 3 115 +;Gap=M348
scaffold45|size1369571	protein2genome	protein_match	682626	682979	248	-	.	ID=scaffold45|size1369571:hit:2625:3.12.0.6;Name=jgi|Fracy1|154493|gw1.11.471.1;score=248
scaffold45|size1369571	protein2genome	match_part	682626	682979	248	-	.	ID=scaffold45|size1369571:hsp:4837:3.12.0.6;Parent=scaffold45|size1369571:hit:2625:3.12.0.6;Target=jgi|Fracy1|154493|gw1.11.471.1 2 115 +;Gap=M354
scaffold45|size1369571	protein2genome	protein_match	682515	682871	248	-	.	ID=scaffold45|size1369571:hit:2626:3.12.0.6;Name=jgi|Fracy1|154493|gw1.11.471.1;score=248
scaffold45|size1369571	protein2genome	match_part	682515	682871	248	-	.	ID=scaffold45|size1369571:hsp:4838:3.12.0.6;Parent=scaffold45|size1369571:hit:2626:3.12.0.6;Target=jgi|Fracy1|154493|gw1.11.471.1 1 115 +;Gap=M357
scaffold45|size1369571	protein2genome	protein_match	684090	684443	246	-	.	ID=scaffold45|size1369571:hit:2627:3.12.0.6;Name=jgi|Fracy1|154493|gw1.11.471.1;score=246
scaffold45|size1369571	protein2genome	match_part	684090	684443	246	-	.	ID=scaffold45|size1369571:hsp:4839:3.12.0.6;Parent=scaffold45|size1369571:hit:2627:3.12.0.6;Target=jgi|Fracy1|154493|gw1.11.471.1 1 115 +;Gap=M354
scaffold45|size1369571	protein2genome	protein_match	682986	683342	246	-	.	ID=scaffold45|size1369571:hit:2628:3.12.0.6;Name=jgi|Fracy1|154493|gw1.11.471.1;score=246
scaffold45|size1369571	protein2genome	match_part	682986	683342	246	-	.	ID=scaffold45|size1369571:hsp:4840:3.12.0.6;Parent=scaffold45|size1369571:hit:2628:3.12.0.6;Target=jgi|Fracy1|154493|gw1.11.471.1 1 115 +;Gap=M357
scaffold45|size1369571	protein2genome	protein_match	681747	682094	246	-	.	ID=scaffold45|size1369571:hit:2629:3.12.0.6;Name=jgi|Fracy1|154493|gw1.11.471.1;score=246
scaffold45|size1369571	protein2genome	match_part	681747	682094	246	-	.	ID=scaffold45|size1369571:hsp:4841:3.12.0.6;Parent=scaffold45|size1369571:hit:2629:3.12.0.6;Target=jgi|Fracy1|154493|gw1.11.471.1 3 115 +;Gap=M348
scaffold45|size1369571	protein2genome	protein_match	683841	684197	245	-	.	ID=scaffold45|size1369571:hit:2630:3.12.0.6;Name=jgi|Fracy1|154493|gw1.11.471.1;score=245
scaffold45|size1369571	protein2genome	match_part	683841	684197	245	-	.	ID=scaffold45|size1369571:hsp:4842:3.12.0.6;Parent=scaffold45|size1369571:hit:2630:3.12.0.6;Target=jgi|Fracy1|154493|gw1.11.471.1 1 115 +;Gap=M357
scaffold45|size1369571	protein2genome	protein_match	682899	683255	245	-	.	ID=scaffold45|size1369571:hit:2631:3.12.0.6;Name=jgi|Fracy1|154493|gw1.11.471.1;score=245
scaffold45|size1369571	protein2genome	match_part	682899	683255	245	-	.	ID=scaffold45|size1369571:hsp:4843:3.12.0.6;Parent=scaffold45|size1369571:hit:2631:3.12.0.6;Target=jgi|Fracy1|154493|gw1.11.471.1 1 115 +;Gap=M357
scaffold45|size1369571	protein2genome	protein_match	683073	683408	242	-	.	ID=scaffold45|size1369571:hit:2632:3.12.0.6;Name=jgi|Fracy1|154493|gw1.11.471.1;score=242
scaffold45|size1369571	protein2genome	match_part	683073	683408	242	-	.	ID=scaffold45|size1369571:hsp:4844:3.12.0.6;Parent=scaffold45|size1369571:hit:2632:3.12.0.6;Target=jgi|Fracy1|154493|gw1.11.471.1 7 115 +;Gap=M336
scaffold45|size1369571	protein2genome	protein_match	683085	683441	242	-	.	ID=scaffold45|size1369571:hit:2633:3.12.0.6;Name=jgi|Fracy1|154493|gw1.11.471.1;score=242
scaffold45|size1369571	protein2genome	match_part	683085	683441	242	-	.	ID=scaffold45|size1369571:hsp:4845:3.12.0.6;Parent=scaffold45|size1369571:hit:2633:3.12.0.6;Target=jgi|Fracy1|154493|gw1.11.471.1 1 115 +;Gap=M357
scaffold45|size1369571	protein2genome	protein_match	682020	682367	242	-	.	ID=scaffold45|size1369571:hit:2634:3.12.0.6;Name=jgi|Fracy1|154493|gw1.11.471.1;score=242
scaffold45|size1369571	protein2genome	match_part	682020	682367	242	-	.	ID=scaffold45|size1369571:hsp:4846:3.12.0.6;Parent=scaffold45|size1369571:hit:2634:3.12.0.6;Target=jgi|Fracy1|154493|gw1.11.471.1 3 115 +;Gap=M348
scaffold45|size1369571	protein2genome	protein_match	683544	683879	241	-	.	ID=scaffold45|size1369571:hit:2635:3.12.0.6;Name=jgi|Fracy1|154493|gw1.11.471.1;score=241
scaffold45|size1369571	protein2genome	match_part	683544	683879	241	-	.	ID=scaffold45|size1369571:hsp:4847:3.12.0.6;Parent=scaffold45|size1369571:hit:2635:3.12.0.6;Target=jgi|Fracy1|154493|gw1.11.471.1 7 115 +;Gap=M336
scaffold45|size1369571	protein2genome	protein_match	683556	683912	241	-	.	ID=scaffold45|size1369571:hit:2636:3.12.0.6;Name=jgi|Fracy1|154493|gw1.11.471.1;score=241
scaffold45|size1369571	protein2genome	match_part	683556	683912	241	-	.	ID=scaffold45|size1369571:hsp:4848:3.12.0.6;Parent=scaffold45|size1369571:hit:2636:3.12.0.6;Target=jgi|Fracy1|154493|gw1.11.471.1 1 115 +;Gap=M357
scaffold45|size1369571	protein2genome	protein_match	682602	682937	241	-	.	ID=scaffold45|size1369571:hit:2637:3.12.0.6;Name=jgi|Fracy1|154493|gw1.11.471.1;score=241
scaffold45|size1369571	protein2genome	match_part	682602	682937	241	-	.	ID=scaffold45|size1369571:hsp:4849:3.12.0.6;Parent=scaffold45|size1369571:hit:2637:3.12.0.6;Target=jgi|Fracy1|154493|gw1.11.471.1 7 115 +;Gap=M336
scaffold45|size1369571	protein2genome	protein_match	682614	682970	241	-	.	ID=scaffold45|size1369571:hit:2638:3.12.0.6;Name=jgi|Fracy1|154493|gw1.11.471.1;score=241
scaffold45|size1369571	protein2genome	match_part	682614	682970	241	-	.	ID=scaffold45|size1369571:hsp:4850:3.12.0.6;Parent=scaffold45|size1369571:hit:2638:3.12.0.6;Target=jgi|Fracy1|154493|gw1.11.471.1 1 115 +;Gap=M357
scaffold45|size1369571	protein2genome	protein_match	684312	684668	239	-	.	ID=scaffold45|size1369571:hit:2639:3.12.0.6;Name=jgi|Fracy1|154493|gw1.11.471.1;score=239
scaffold45|size1369571	protein2genome	match_part	684312	684668	239	-	.	ID=scaffold45|size1369571:hsp:4851:3.12.0.6;Parent=scaffold45|size1369571:hit:2639:3.12.0.6;Target=jgi|Fracy1|154493|gw1.11.471.1 1 115 +;Gap=M357
scaffold45|size1369571	protein2genome	protein_match	683172	683507	229	-	.	ID=scaffold45|size1369571:hit:2640:3.12.0.6;Name=jgi|Fracy1|154493|gw1.11.471.1;score=229
scaffold45|size1369571	protein2genome	match_part	683172	683507	229	-	.	ID=scaffold45|size1369571:hsp:4852:3.12.0.6;Parent=scaffold45|size1369571:hit:2640:3.12.0.6;Target=jgi|Fracy1|154493|gw1.11.471.1 7 115 +;Gap=M336
scaffold45|size1369571	protein2genome	protein_match	682230	682565	229	-	.	ID=scaffold45|size1369571:hit:2641:3.12.0.6;Name=jgi|Fracy1|154493|gw1.11.471.1;score=229
scaffold45|size1369571	protein2genome	match_part	682230	682565	229	-	.	ID=scaffold45|size1369571:hsp:4853:3.12.0.6;Parent=scaffold45|size1369571:hit:2641:3.12.0.6;Target=jgi|Fracy1|154493|gw1.11.471.1 7 115 +;Gap=M336
scaffold45|size1369571	protein2genome	protein_match	683643	683978	227	-	.	ID=scaffold45|size1369571:hit:2642:3.12.0.6;Name=jgi|Fracy1|154493|gw1.11.471.1;score=227
scaffold45|size1369571	protein2genome	match_part	683643	683978	227	-	.	ID=scaffold45|size1369571:hsp:4854:3.12.0.6;Parent=scaffold45|size1369571:hit:2642:3.12.0.6;Target=jgi|Fracy1|154493|gw1.11.471.1 7 115 +;Gap=M336
scaffold45|size1369571	protein2genome	protein_match	682701	683036	226	-	.	ID=scaffold45|size1369571:hit:2643:3.12.0.6;Name=jgi|Fracy1|154493|gw1.11.471.1;score=226
scaffold45|size1369571	protein2genome	match_part	682701	683036	226	-	.	ID=scaffold45|size1369571:hsp:4855:3.12.0.6;Parent=scaffold45|size1369571:hit:2643:3.12.0.6;Target=jgi|Fracy1|154493|gw1.11.471.1 7 115 +;Gap=M336
scaffold45|size1369571	protein2genome	protein_match	684114	684449	223	-	.	ID=scaffold45|size1369571:hit:2644:3.12.0.6;Name=jgi|Fracy1|154493|gw1.11.471.1;score=223
scaffold45|size1369571	protein2genome	match_part	684114	684449	223	-	.	ID=scaffold45|size1369571:hsp:4856:3.12.0.6;Parent=scaffold45|size1369571:hit:2644:3.12.0.6;Target=jgi|Fracy1|154493|gw1.11.471.1 7 115 +;Gap=M336
scaffold45|size1369571	protein2genome	protein_match	684324	684677	220	-	.	ID=scaffold45|size1369571:hit:2645:3.12.0.6;Name=jgi|Fracy1|154493|gw1.11.471.1;score=220
scaffold45|size1369571	protein2genome	match_part	684324	684677	220	-	.	ID=scaffold45|size1369571:hsp:4857:3.12.0.6;Parent=scaffold45|size1369571:hit:2645:3.12.0.6;Target=jgi|Fracy1|154493|gw1.11.471.1 2 115 +;Gap=M354
scaffold45|size1369571	protein2genome	protein_match	683589	683780	138	-	.	ID=scaffold45|size1369571:hit:2646:3.12.0.6;Name=jgi|Fracy1|154493|gw1.11.471.1;score=138
scaffold45|size1369571	protein2genome	match_part	683589	683780	138	-	.	ID=scaffold45|size1369571:hsp:4858:3.12.0.6;Parent=scaffold45|size1369571:hit:2646:3.12.0.6;Target=jgi|Fracy1|154493|gw1.11.471.1 3 65 +;Gap=M192
scaffold45|size1369571	protein2genome	protein_match	682647	682838	138	-	.	ID=scaffold45|size1369571:hit:2647:3.12.0.6;Name=jgi|Fracy1|154493|gw1.11.471.1;score=138
scaffold45|size1369571	protein2genome	match_part	682647	682838	138	-	.	ID=scaffold45|size1369571:hsp:4859:3.12.0.6;Parent=scaffold45|size1369571:hit:2647:3.12.0.6;Target=jgi|Fracy1|154493|gw1.11.471.1 3 65 +;Gap=M192
scaffold45|size1369571	protein2genome	protein_match	682719	684137	657	-	.	ID=scaffold45|size1369571:hit:2648:3.12.0.6;Name=jgi|Fracy1|232027|fgenesh2_pg.1_%2523_225;score=657
scaffold45|size1369571	protein2genome	match_part	682719	684137	657	-	.	ID=scaffold45|size1369571:hsp:4860:3.12.0.6;Parent=scaffold45|size1369571:hit:2648:3.12.0.6;Target=jgi|Fracy1|232027|fgenesh2_pg.1_%252523_225 156 623 +;Gap=M1419
scaffold45|size1369571	protein2genome	protein_match	683115	684239	647	-	.	ID=scaffold45|size1369571:hit:2649:3.12.0.6;Name=jgi|Fracy1|232027|fgenesh2_pg.1_%2523_225;score=647
scaffold45|size1369571	protein2genome	match_part	683115	684239	647	-	.	ID=scaffold45|size1369571:hsp:4861:3.12.0.6;Parent=scaffold45|size1369571:hit:2649:3.12.0.6;Target=jgi|Fracy1|232027|fgenesh2_pg.1_%252523_225 260 623 +;Gap=M1125
scaffold45|size1369571	protein2genome	protein_match	682173	683297	647	-	.	ID=scaffold45|size1369571:hit:2650:3.12.0.6;Name=jgi|Fracy1|232027|fgenesh2_pg.1_%2523_225;score=647
scaffold45|size1369571	protein2genome	match_part	682173	683297	647	-	.	ID=scaffold45|size1369571:hsp:4862:3.12.0.6;Parent=scaffold45|size1369571:hit:2650:3.12.0.6;Target=jgi|Fracy1|232027|fgenesh2_pg.1_%252523_225 260 623 +;Gap=M1125
scaffold45|size1369571	protein2genome	protein_match	681708	683297	646	-	.	ID=scaffold45|size1369571:hit:2651:3.12.0.6;Name=jgi|Fracy1|232027|fgenesh2_pg.1_%2523_225;score=646
scaffold45|size1369571	protein2genome	match_part	683021	683297	646	-	.	ID=scaffold45|size1369571:hsp:4863:3.12.0.6;Parent=scaffold45|size1369571:hit:2651:3.12.0.6;Target=jgi|Fracy1|232027|fgenesh2_pg.1_%252523_225 192 281 +;Gap=M277
scaffold45|size1369571	protein2genome	match_part	681708	682753	646	-	.	ID=scaffold45|size1369571:hsp:4864:3.12.0.6;Parent=scaffold45|size1369571:hit:2651:3.12.0.6;Target=jgi|Fracy1|232027|fgenesh2_pg.1_%252523_225 282 621 +;Gap=M1046
scaffold45|size1369571	protein2genome	protein_match	680338	680940	510	-	.	ID=scaffold45|size1369571:hit:2652:3.12.0.6;Name=jgi|Fracy1|197910|e_gw1.36.50.1;score=510
scaffold45|size1369571	protein2genome	match_part	680338	680940	510	-	.	ID=scaffold45|size1369571:hsp:4865:3.12.0.6;Parent=scaffold45|size1369571:hit:2652:3.12.0.6;Target=jgi|Fracy1|197910|e_gw1.36.50.1 2 202 +;Gap=M603
scaffold45|size1369571	protein2genome	protein_match	680134	680736	510	-	.	ID=scaffold45|size1369571:hit:2653:3.12.0.6;Name=jgi|Fracy1|197910|e_gw1.36.50.1;score=510
scaffold45|size1369571	protein2genome	match_part	680134	680736	510	-	.	ID=scaffold45|size1369571:hsp:4866:3.12.0.6;Parent=scaffold45|size1369571:hit:2653:3.12.0.6;Target=jgi|Fracy1|197910|e_gw1.36.50.1 2 202 +;Gap=M603
scaffold45|size1369571	protein2genome	protein_match	679930	680532	507	-	.	ID=scaffold45|size1369571:hit:2654:3.12.0.6;Name=jgi|Fracy1|197910|e_gw1.36.50.1;score=507
scaffold45|size1369571	protein2genome	match_part	679930	680532	507	-	.	ID=scaffold45|size1369571:hsp:4867:3.12.0.6;Parent=scaffold45|size1369571:hit:2654:3.12.0.6;Target=jgi|Fracy1|197910|e_gw1.36.50.1 2 202 +;Gap=M603
scaffold45|size1369571	protein2genome	protein_match	680542	681218	498	-	.	ID=scaffold45|size1369571:hit:2655:3.12.0.6;Name=jgi|Fracy1|197910|e_gw1.36.50.1;score=498
scaffold45|size1369571	protein2genome	match_part	680949	681218	498	-	.	ID=scaffold45|size1369571:hsp:4868:3.12.0.6;Parent=scaffold45|size1369571:hit:2655:3.12.0.6;Target=jgi|Fracy1|197910|e_gw1.36.50.1 1 90 +;Gap=M270
scaffold45|size1369571	protein2genome	match_part	680542	680877	498	-	.	ID=scaffold45|size1369571:hsp:4869:3.12.0.6;Parent=scaffold45|size1369571:hit:2655:3.12.0.6;Target=jgi|Fracy1|197910|e_gw1.36.50.1 91 202 +;Gap=M336
scaffold45|size1369571	protein2genome	protein_match	680206	680811	495	-	.	ID=scaffold45|size1369571:hit:2656:3.12.0.6;Name=jgi|Fracy1|197910|e_gw1.36.50.1;score=495
scaffold45|size1369571	protein2genome	match_part	680206	680811	495	-	.	ID=scaffold45|size1369571:hsp:4870:3.12.0.6;Parent=scaffold45|size1369571:hit:2656:3.12.0.6;Target=jgi|Fracy1|197910|e_gw1.36.50.1 1 202 +;Gap=M606
scaffold45|size1369571	protein2genome	protein_match	680074	681374	491	-	.	ID=scaffold45|size1369571:hit:2657:3.12.0.6;Name=jgi|Fracy1|197910|e_gw1.36.50.1;score=491
scaffold45|size1369571	protein2genome	match_part	681132	681374	491	-	.	ID=scaffold45|size1369571:hsp:4871:3.12.0.6;Parent=scaffold45|size1369571:hit:2657:3.12.0.6;Target=jgi|Fracy1|197910|e_gw1.36.50.1 1 81 +;Gap=M243
scaffold45|size1369571	protein2genome	match_part	680074	680436	491	-	.	ID=scaffold45|size1369571:hsp:4872:3.12.0.6;Parent=scaffold45|size1369571:hit:2657:3.12.0.6;Target=jgi|Fracy1|197910|e_gw1.36.50.1 82 202 +;Gap=M363
scaffold45|size1369571	protein2genome	protein_match	679798	680403	489	-	.	ID=scaffold45|size1369571:hit:2658:3.12.0.6;Name=jgi|Fracy1|197910|e_gw1.36.50.1;score=489
scaffold45|size1369571	protein2genome	match_part	679798	680403	489	-	.	ID=scaffold45|size1369571:hsp:4873:3.12.0.6;Parent=scaffold45|size1369571:hit:2658:3.12.0.6;Target=jgi|Fracy1|197910|e_gw1.36.50.1 1 202 +;Gap=M606
scaffold45|size1369571	protein2genome	protein_match	680278	680883	485	-	.	ID=scaffold45|size1369571:hit:2659:3.12.0.6;Name=jgi|Fracy1|197910|e_gw1.36.50.1;score=485
scaffold45|size1369571	protein2genome	match_part	680278	680883	485	-	.	ID=scaffold45|size1369571:hsp:4874:3.12.0.6;Parent=scaffold45|size1369571:hit:2659:3.12.0.6;Target=jgi|Fracy1|197910|e_gw1.36.50.1 1 202 +;Gap=M606
scaffold45|size1369571	protein2genome	protein_match	679726	680448	485	-	.	ID=scaffold45|size1369571:hit:2660:3.12.0.6;Name=jgi|Fracy1|197910|e_gw1.36.50.1;score=485
scaffold45|size1369571	protein2genome	match_part	680151	680448	485	-	.	ID=scaffold45|size1369571:hsp:4875:3.12.0.6;Parent=scaffold45|size1369571:hit:2660:3.12.0.6;Target=jgi|Fracy1|197910|e_gw1.36.50.1 2 100 +;Gap=M298
scaffold45|size1369571	protein2genome	match_part	679726	680030	485	-	.	ID=scaffold45|size1369571:hsp:4876:3.12.0.6;Parent=scaffold45|size1369571:hit:2660:3.12.0.6;Target=jgi|Fracy1|197910|e_gw1.36.50.1 101 202 +;Gap=M305
scaffold45|size1369571	protein2genome	protein_match	680026	680667	480	-	.	ID=scaffold45|size1369571:hit:2661:3.12.0.6;Name=jgi|Fracy1|197910|e_gw1.36.50.1;score=480
scaffold45|size1369571	protein2genome	match_part	680473	680667	480	-	.	ID=scaffold45|size1369571:hsp:4877:3.12.0.6;Parent=scaffold45|size1369571:hit:2661:3.12.0.6;Target=jgi|Fracy1|197910|e_gw1.36.50.1 1 65 +;Gap=M195
scaffold45|size1369571	protein2genome	match_part	680026	680436	480	-	.	ID=scaffold45|size1369571:hsp:4878:3.12.0.6;Parent=scaffold45|size1369571:hit:2661:3.12.0.6;Target=jgi|Fracy1|197910|e_gw1.36.50.1 66 202 +;Gap=M411
scaffold45|size1369571	protein2genome	protein_match	679750	680355	478	-	.	ID=scaffold45|size1369571:hit:2662:3.12.0.6;Name=jgi|Fracy1|197910|e_gw1.36.50.1;score=478
scaffold45|size1369571	protein2genome	match_part	679750	680355	478	-	.	ID=scaffold45|size1369571:hsp:4879:3.12.0.6;Parent=scaffold45|size1369571:hit:2662:3.12.0.6;Target=jgi|Fracy1|197910|e_gw1.36.50.1 1 202 +;Gap=M606
scaffold45|size1369571	protein2genome	protein_match	679966	680607	473	-	.	ID=scaffold45|size1369571:hit:2663:3.12.0.6;Name=jgi|Fracy1|197910|e_gw1.36.50.1;score=473
scaffold45|size1369571	protein2genome	match_part	680473	680607	473	-	.	ID=scaffold45|size1369571:hsp:4880:3.12.0.6;Parent=scaffold45|size1369571:hit:2663:3.12.0.6;Target=jgi|Fracy1|197910|e_gw1.36.50.1 1 45 +;Gap=M135
scaffold45|size1369571	protein2genome	match_part	679966	680436	473	-	.	ID=scaffold45|size1369571:hsp:4881:3.12.0.6;Parent=scaffold45|size1369571:hit:2663:3.12.0.6;Target=jgi|Fracy1|197910|e_gw1.36.50.1 46 202 +;Gap=M471
scaffold45|size1369571	protein2genome	protein_match	680290	680895	472	-	.	ID=scaffold45|size1369571:hit:2664:3.12.0.6;Name=jgi|Fracy1|197910|e_gw1.36.50.1;score=472
scaffold45|size1369571	protein2genome	match_part	680290	680895	472	-	.	ID=scaffold45|size1369571:hsp:4882:3.12.0.6;Parent=scaffold45|size1369571:hit:2664:3.12.0.6;Target=jgi|Fracy1|197910|e_gw1.36.50.1 1 202 +;Gap=M606
scaffold45|size1369571	protein2genome	protein_match	680158	680763	470	-	.	ID=scaffold45|size1369571:hit:2665:3.12.0.6;Name=jgi|Fracy1|197910|e_gw1.36.50.1;score=470
scaffold45|size1369571	protein2genome	match_part	680158	680763	470	-	.	ID=scaffold45|size1369571:hsp:4883:3.12.0.6;Parent=scaffold45|size1369571:hit:2665:3.12.0.6;Target=jgi|Fracy1|197910|e_gw1.36.50.1 1 202 +;Gap=M606
scaffold45|size1369571	protein2genome	protein_match	679882	680487	469	-	.	ID=scaffold45|size1369571:hit:2666:3.12.0.6;Name=jgi|Fracy1|197910|e_gw1.36.50.1;score=469
scaffold45|size1369571	protein2genome	match_part	679882	680487	469	-	.	ID=scaffold45|size1369571:hsp:4884:3.12.0.6;Parent=scaffold45|size1369571:hit:2666:3.12.0.6;Target=jgi|Fracy1|197910|e_gw1.36.50.1 1 202 +;Gap=M606
scaffold45|size1369571	protein2genome	protein_match	680746	681398	467	-	.	ID=scaffold45|size1369571:hit:2667:3.12.0.6;Name=jgi|Fracy1|197910|e_gw1.36.50.1;score=467
scaffold45|size1369571	protein2genome	match_part	680971	681398	467	-	.	ID=scaffold45|size1369571:hsp:4885:3.12.0.6;Parent=scaffold45|size1369571:hit:2667:3.12.0.6;Target=jgi|Fracy1|197910|e_gw1.36.50.1 1 142 +;Gap=M428
scaffold45|size1369571	protein2genome	match_part	680746	680923	467	-	.	ID=scaffold45|size1369571:hsp:4886:3.12.0.6;Parent=scaffold45|size1369571:hit:2667:3.12.0.6;Target=jgi|Fracy1|197910|e_gw1.36.50.1 143 202 +;Gap=M178
scaffold45|size1369571	protein2genome	protein_match	679978	680583	467	-	.	ID=scaffold45|size1369571:hit:2668:3.12.0.6;Name=jgi|Fracy1|197910|e_gw1.36.50.1;score=467
scaffold45|size1369571	protein2genome	match_part	679978	680583	467	-	.	ID=scaffold45|size1369571:hsp:4887:3.12.0.6;Parent=scaffold45|size1369571:hit:2668:3.12.0.6;Target=jgi|Fracy1|197910|e_gw1.36.50.1 1 202 +;Gap=M606
scaffold45|size1369571	protein2genome	protein_match	680434	681323	464	-	.	ID=scaffold45|size1369571:hit:2669:3.12.0.6;Name=jgi|Fracy1|197910|e_gw1.36.50.1;score=464
scaffold45|size1369571	protein2genome	match_part	681163	681323	464	-	.	ID=scaffold45|size1369571:hsp:4888:3.12.0.6;Parent=scaffold45|size1369571:hit:2669:3.12.0.6;Target=jgi|Fracy1|197910|e_gw1.36.50.1 2 54 +;Gap=M161
scaffold45|size1369571	protein2genome	match_part	680434	680875	464	-	.	ID=scaffold45|size1369571:hsp:4889:3.12.0.6;Parent=scaffold45|size1369571:hit:2669:3.12.0.6;Target=jgi|Fracy1|197910|e_gw1.36.50.1 55 202 +;Gap=M442
scaffold45|size1369571	protein2genome	protein_match	679954	680559	464	-	.	ID=scaffold45|size1369571:hit:2670:3.12.0.6;Name=jgi|Fracy1|197910|e_gw1.36.50.1;score=464
scaffold45|size1369571	protein2genome	match_part	679954	680559	464	-	.	ID=scaffold45|size1369571:hsp:4890:3.12.0.6;Parent=scaffold45|size1369571:hit:2670:3.12.0.6;Target=jgi|Fracy1|197910|e_gw1.36.50.1 1 202 +;Gap=M606
scaffold45|size1369571	protein2genome	protein_match	679828	680424	462	-	.	ID=scaffold45|size1369571:hit:2671:3.12.0.6;Name=jgi|Fracy1|197910|e_gw1.36.50.1;score=462
scaffold45|size1369571	protein2genome	match_part	679828	680424	462	-	.	ID=scaffold45|size1369571:hsp:4891:3.12.0.6;Parent=scaffold45|size1369571:hit:2671:3.12.0.6;Target=jgi|Fracy1|197910|e_gw1.36.50.1 2 200 +;Gap=M597
scaffold45|size1369571	protein2genome	protein_match	680230	680832	461	-	.	ID=scaffold45|size1369571:hit:2672:3.12.0.6;Name=jgi|Fracy1|197910|e_gw1.36.50.1;score=461
scaffold45|size1369571	protein2genome	match_part	680230	680832	461	-	.	ID=scaffold45|size1369571:hsp:4892:3.12.0.6;Parent=scaffold45|size1369571:hit:2672:3.12.0.6;Target=jgi|Fracy1|197910|e_gw1.36.50.1 2 202 +;Gap=M603
scaffold45|size1369571	protein2genome	protein_match	679867	680460	459	-	.	ID=scaffold45|size1369571:hit:2673:3.12.0.6;Name=jgi|Fracy1|197910|e_gw1.36.50.1;score=459
scaffold45|size1369571	protein2genome	match_part	679867	680460	459	-	.	ID=scaffold45|size1369571:hsp:4893:3.12.0.6;Parent=scaffold45|size1369571:hit:2673:3.12.0.6;Target=jgi|Fracy1|197910|e_gw1.36.50.1 2 199 +;Gap=M594
scaffold45|size1369571	protein2genome	protein_match	680254	680856	458	-	.	ID=scaffold45|size1369571:hit:2674:3.12.0.6;Name=jgi|Fracy1|197910|e_gw1.36.50.1;score=458
scaffold45|size1369571	protein2genome	match_part	680254	680856	458	-	.	ID=scaffold45|size1369571:hsp:4894:3.12.0.6;Parent=scaffold45|size1369571:hit:2674:3.12.0.6;Target=jgi|Fracy1|197910|e_gw1.36.50.1 2 202 +;Gap=M603
scaffold45|size1369571	protein2genome	protein_match	680362	681266	457	-	.	ID=scaffold45|size1369571:hit:2675:3.12.0.6;Name=jgi|Fracy1|197910|e_gw1.36.50.1;score=457
scaffold45|size1369571	protein2genome	match_part	681175	681266	457	-	.	ID=scaffold45|size1369571:hsp:4895:3.12.0.6;Parent=scaffold45|size1369571:hit:2675:3.12.0.6;Target=jgi|Fracy1|197910|e_gw1.36.50.1 1 30 +;Gap=M92
scaffold45|size1369571	protein2genome	match_part	680362	680875	457	-	.	ID=scaffold45|size1369571:hsp:4896:3.12.0.6;Parent=scaffold45|size1369571:hit:2675:3.12.0.6;Target=jgi|Fracy1|197910|e_gw1.36.50.1 31 202 +;Gap=M514
scaffold45|size1369571	protein2genome	protein_match	680050	680652	453	-	.	ID=scaffold45|size1369571:hit:2676:3.12.0.6;Name=jgi|Fracy1|197910|e_gw1.36.50.1;score=453
scaffold45|size1369571	protein2genome	match_part	680050	680652	453	-	.	ID=scaffold45|size1369571:hsp:4897:3.12.0.6;Parent=scaffold45|size1369571:hit:2676:3.12.0.6;Target=jgi|Fracy1|197910|e_gw1.36.50.1 2 202 +;Gap=M603
scaffold45|size1369571	protein2genome	protein_match	680386	681059	452	-	.	ID=scaffold45|size1369571:hit:2677:3.12.0.6;Name=jgi|Fracy1|197910|e_gw1.36.50.1;score=452
scaffold45|size1369571	protein2genome	match_part	680949	681059	452	-	.	ID=scaffold45|size1369571:hsp:4898:3.12.0.6;Parent=scaffold45|size1369571:hit:2677:3.12.0.6;Target=jgi|Fracy1|197910|e_gw1.36.50.1 2 38 +;Gap=M111
scaffold45|size1369571	protein2genome	match_part	680386	680877	452	-	.	ID=scaffold45|size1369571:hsp:4899:3.12.0.6;Parent=scaffold45|size1369571:hit:2677:3.12.0.6;Target=jgi|Fracy1|197910|e_gw1.36.50.1 39 202 +;Gap=M492
scaffold45|size1369571	protein2genome	protein_match	680182	680787	452	-	.	ID=scaffold45|size1369571:hit:2678:3.12.0.6;Name=jgi|Fracy1|197910|e_gw1.36.50.1;score=452
scaffold45|size1369571	protein2genome	match_part	680182	680787	452	-	.	ID=scaffold45|size1369571:hsp:4900:3.12.0.6;Parent=scaffold45|size1369571:hit:2678:3.12.0.6;Target=jgi|Fracy1|197910|e_gw1.36.50.1 1 202 +;Gap=M606
scaffold45|size1369571	protein2genome	protein_match	679654	680259	448	-	.	ID=scaffold45|size1369571:hit:2679:3.12.0.6;Name=jgi|Fracy1|197910|e_gw1.36.50.1;score=448
scaffold45|size1369571	protein2genome	match_part	679654	680259	448	-	.	ID=scaffold45|size1369571:hsp:4901:3.12.0.6;Parent=scaffold45|size1369571:hit:2679:3.12.0.6;Target=jgi|Fracy1|197910|e_gw1.36.50.1 1 202 +;Gap=M606
scaffold45|size1369571	protein2genome	protein_match	680949	681593	447	-	.	ID=scaffold45|size1369571:hit:2680:3.12.0.6;Name=jgi|Fracy1|197910|e_gw1.36.50.1;score=447
scaffold45|size1369571	protein2genome	match_part	681431	681593	447	-	.	ID=scaffold45|size1369571:hsp:4902:3.12.0.6;Parent=scaffold45|size1369571:hit:2680:3.12.0.6;Target=jgi|Fracy1|197910|e_gw1.36.50.1 1 54 +;Gap=M163
scaffold45|size1369571	protein2genome	match_part	680949	681391	447	-	.	ID=scaffold45|size1369571:hsp:4903:3.12.0.6;Parent=scaffold45|size1369571:hit:2680:3.12.0.6;Target=jgi|Fracy1|197910|e_gw1.36.50.1 55 202 +;Gap=M443
scaffold45|size1369571	protein2genome	protein_match	679774	680379	447	-	.	ID=scaffold45|size1369571:hit:2681:3.12.0.6;Name=jgi|Fracy1|197910|e_gw1.36.50.1;score=447
scaffold45|size1369571	protein2genome	match_part	679774	680379	447	-	.	ID=scaffold45|size1369571:hsp:4904:3.12.0.6;Parent=scaffold45|size1369571:hit:2681:3.12.0.6;Target=jgi|Fracy1|197910|e_gw1.36.50.1 1 202 +;Gap=M606
scaffold45|size1369571	protein2genome	protein_match	679678	680283	437	-	.	ID=scaffold45|size1369571:hit:2682:3.12.0.6;Name=jgi|Fracy1|197910|e_gw1.36.50.1;score=437
scaffold45|size1369571	protein2genome	match_part	679678	680283	437	-	.	ID=scaffold45|size1369571:hsp:4905:3.12.0.6;Parent=scaffold45|size1369571:hit:2682:3.12.0.6;Target=jgi|Fracy1|197910|e_gw1.36.50.1 1 202 +;Gap=M606
scaffold45|size1369571	protein2genome	protein_match	680782	681416	436	-	.	ID=scaffold45|size1369571:hit:2683:3.12.0.6;Name=jgi|Fracy1|197910|e_gw1.36.50.1;score=436
scaffold45|size1369571	protein2genome	match_part	680959	681416	436	-	.	ID=scaffold45|size1369571:hsp:4906:3.12.0.6;Parent=scaffold45|size1369571:hit:2683:3.12.0.6;Target=jgi|Fracy1|197910|e_gw1.36.50.1 3 154 +;Gap=M458
scaffold45|size1369571	protein2genome	match_part	680782	680923	436	-	.	ID=scaffold45|size1369571:hsp:4907:3.12.0.6;Parent=scaffold45|size1369571:hit:2683:3.12.0.6;Target=jgi|Fracy1|197910|e_gw1.36.50.1 155 202 +;Gap=M142
scaffold45|size1369571	protein2genome	protein_match	679594	680199	428	-	.	ID=scaffold45|size1369571:hit:2684:3.12.0.6;Name=jgi|Fracy1|197910|e_gw1.36.50.1;score=428
scaffold45|size1369571	protein2genome	match_part	679594	680199	428	-	.	ID=scaffold45|size1369571:hsp:4908:3.12.0.6;Parent=scaffold45|size1369571:hit:2684:3.12.0.6;Target=jgi|Fracy1|197910|e_gw1.36.50.1 1 202 +;Gap=M606
scaffold45|size1369571	protein2genome	protein_match	679591	680175	428	-	.	ID=scaffold45|size1369571:hit:2685:3.12.0.6;Name=jgi|Fracy1|197910|e_gw1.36.50.1;score=428
scaffold45|size1369571	protein2genome	match_part	679591	680175	428	-	.	ID=scaffold45|size1369571:hsp:4909:3.12.0.6;Parent=scaffold45|size1369571:hit:2685:3.12.0.6;Target=jgi|Fracy1|197910|e_gw1.36.50.1 1 195 +;Gap=M585
scaffold45|size1369571	protein2genome	protein_match	680770	681482	422	-	.	ID=scaffold45|size1369571:hit:2686:3.12.0.6;Name=jgi|Fracy1|197910|e_gw1.36.50.1;score=422
scaffold45|size1369571	protein2genome	match_part	681288	681482	422	-	.	ID=scaffold45|size1369571:hsp:4910:3.12.0.6;Parent=scaffold45|size1369571:hit:2686:3.12.0.6;Target=jgi|Fracy1|197910|e_gw1.36.50.1 2 65 +;Gap=M195
scaffold45|size1369571	protein2genome	match_part	680949	681251	422	-	.	ID=scaffold45|size1369571:hsp:4911:3.12.0.6;Parent=scaffold45|size1369571:hit:2686:3.12.0.6;Target=jgi|Fracy1|197910|e_gw1.36.50.1 66 166 +;Gap=M303
scaffold45|size1369571	protein2genome	match_part	680770	680877	422	-	.	ID=scaffold45|size1369571:hsp:4912:3.12.0.6;Parent=scaffold45|size1369571:hit:2686:3.12.0.6;Target=jgi|Fracy1|197910|e_gw1.36.50.1 167 202 +;Gap=M108
scaffold45|size1369571	protein2genome	protein_match	679648	680247	420	-	.	ID=scaffold45|size1369571:hit:2687:3.12.0.6;Name=jgi|Fracy1|197910|e_gw1.36.50.1;score=420
scaffold45|size1369571	protein2genome	match_part	679648	680247	420	-	.	ID=scaffold45|size1369571:hsp:4913:3.12.0.6;Parent=scaffold45|size1369571:hit:2687:3.12.0.6;Target=jgi|Fracy1|197910|e_gw1.36.50.1 1 200 +;Gap=M600
scaffold45|size1369571	protein2genome	protein_match	679726	680304	417	-	.	ID=scaffold45|size1369571:hit:2688:3.12.0.6;Name=jgi|Fracy1|197910|e_gw1.36.50.1;score=417
scaffold45|size1369571	protein2genome	match_part	679726	680304	417	-	.	ID=scaffold45|size1369571:hsp:4914:3.12.0.6;Parent=scaffold45|size1369571:hit:2688:3.12.0.6;Target=jgi|Fracy1|197910|e_gw1.36.50.1 2 194 +;Gap=M579
scaffold45|size1369571	protein2genome	protein_match	680961	681569	406	-	.	ID=scaffold45|size1369571:hit:2689:3.12.0.6;Name=jgi|Fracy1|197910|e_gw1.36.50.1;score=406
scaffold45|size1369571	protein2genome	match_part	680961	681569	406	-	.	ID=scaffold45|size1369571:hsp:4915:3.12.0.6;Parent=scaffold45|size1369571:hit:2689:3.12.0.6;Target=jgi|Fracy1|197910|e_gw1.36.50.1 1 202 +;Gap=M609
scaffold45|size1369571	protein2genome	protein_match	680949	681521	394	-	.	ID=scaffold45|size1369571:hit:2690:3.12.0.6;Name=jgi|Fracy1|197910|e_gw1.36.50.1;score=394
scaffold45|size1369571	protein2genome	match_part	680949	681521	394	-	.	ID=scaffold45|size1369571:hsp:4916:3.12.0.6;Parent=scaffold45|size1369571:hit:2690:3.12.0.6;Target=jgi|Fracy1|197910|e_gw1.36.50.1 1 190 +;Gap=M573
scaffold45|size1369571	protein2genome	protein_match	680890	681494	393	-	.	ID=scaffold45|size1369571:hit:2691:3.12.0.6;Name=jgi|Fracy1|197910|e_gw1.36.50.1;score=393
scaffold45|size1369571	protein2genome	match_part	680890	681494	393	-	.	ID=scaffold45|size1369571:hsp:4917:3.12.0.6;Parent=scaffold45|size1369571:hit:2691:3.12.0.6;Target=jgi|Fracy1|197910|e_gw1.36.50.1 2 202 +;Gap=M605
scaffold45|size1369571	protein2genome	protein_match	680949	681506	391	-	.	ID=scaffold45|size1369571:hit:2692:3.12.0.6;Name=jgi|Fracy1|197910|e_gw1.36.50.1;score=391
scaffold45|size1369571	protein2genome	match_part	680949	681506	391	-	.	ID=scaffold45|size1369571:hsp:4918:3.12.0.6;Parent=scaffold45|size1369571:hit:2692:3.12.0.6;Target=jgi|Fracy1|197910|e_gw1.36.50.1 2 186 +;Gap=M558
scaffold45|size1369571	protein2genome	protein_match	681009	681599	388	-	.	ID=scaffold45|size1369571:hit:2693:3.12.0.6;Name=jgi|Fracy1|197910|e_gw1.36.50.1;score=388
scaffold45|size1369571	protein2genome	match_part	681009	681599	388	-	.	ID=scaffold45|size1369571:hsp:4919:3.12.0.6;Parent=scaffold45|size1369571:hit:2693:3.12.0.6;Target=jgi|Fracy1|197910|e_gw1.36.50.1 7 202 +;Gap=M591
scaffold45|size1369571	protein2genome	protein_match	681021	681632	387	-	.	ID=scaffold45|size1369571:hit:2694:3.12.0.6;Name=jgi|Fracy1|197910|e_gw1.36.50.1;score=387
scaffold45|size1369571	protein2genome	match_part	681021	681632	387	-	.	ID=scaffold45|size1369571:hsp:4920:3.12.0.6;Parent=scaffold45|size1369571:hit:2694:3.12.0.6;Target=jgi|Fracy1|197910|e_gw1.36.50.1 1 202 +;Gap=M612
scaffold45|size1369571	protein2genome	protein_match	681153	681764	386	-	.	ID=scaffold45|size1369571:hit:2695:3.12.0.6;Name=jgi|Fracy1|197910|e_gw1.36.50.1;score=386
scaffold45|size1369571	protein2genome	match_part	681153	681764	386	-	.	ID=scaffold45|size1369571:hsp:4921:3.12.0.6;Parent=scaffold45|size1369571:hit:2695:3.12.0.6;Target=jgi|Fracy1|197910|e_gw1.36.50.1 2 202 +;Gap=M612
scaffold45|size1369571	protein2genome	protein_match	679519	680124	382	-	.	ID=scaffold45|size1369571:hit:2696:3.12.0.6;Name=jgi|Fracy1|197910|e_gw1.36.50.1;score=382
scaffold45|size1369571	protein2genome	match_part	679519	680124	382	-	.	ID=scaffold45|size1369571:hsp:4922:3.12.0.6;Parent=scaffold45|size1369571:hit:2696:3.12.0.6;Target=jgi|Fracy1|197910|e_gw1.36.50.1 2 202 +;Gap=M606
scaffold45|size1369571	protein2genome	protein_match	681093	681698	371	-	.	ID=scaffold45|size1369571:hit:2697:3.12.0.6;Name=jgi|Fracy1|197910|e_gw1.36.50.1;score=371
scaffold45|size1369571	protein2genome	match_part	681093	681698	371	-	.	ID=scaffold45|size1369571:hsp:4923:3.12.0.6;Parent=scaffold45|size1369571:hit:2697:3.12.0.6;Target=jgi|Fracy1|197910|e_gw1.36.50.1 3 202 +;Gap=M606
scaffold45|size1369571	protein2genome	protein_match	681045	681656	371	-	.	ID=scaffold45|size1369571:hit:2698:3.12.0.6;Name=jgi|Fracy1|197910|e_gw1.36.50.1;score=371
scaffold45|size1369571	protein2genome	match_part	681045	681656	371	-	.	ID=scaffold45|size1369571:hsp:4924:3.12.0.6;Parent=scaffold45|size1369571:hit:2698:3.12.0.6;Target=jgi|Fracy1|197910|e_gw1.36.50.1 1 202 +;Gap=M612
scaffold45|size1369571	protein2genome	protein_match	679588	680148	367	-	.	ID=scaffold45|size1369571:hit:2699:3.12.0.6;Name=jgi|Fracy1|197910|e_gw1.36.50.1;score=367
scaffold45|size1369571	protein2genome	match_part	679588	680148	367	-	.	ID=scaffold45|size1369571:hsp:4925:3.12.0.6;Parent=scaffold45|size1369571:hit:2699:3.12.0.6;Target=jgi|Fracy1|197910|e_gw1.36.50.1 2 188 +;Gap=M561
scaffold45|size1369571	protein2genome	protein_match	680949	681473	365	-	.	ID=scaffold45|size1369571:hit:2700:3.12.0.6;Name=jgi|Fracy1|197910|e_gw1.36.50.1;score=365
scaffold45|size1369571	protein2genome	match_part	680949	681473	365	-	.	ID=scaffold45|size1369571:hsp:4926:3.12.0.6;Parent=scaffold45|size1369571:hit:2700:3.12.0.6;Target=jgi|Fracy1|197910|e_gw1.36.50.1 1 174 +;Gap=M525
scaffold45|size1369571	protein2genome	protein_match	679726	680208	364	-	.	ID=scaffold45|size1369571:hit:2701:3.12.0.6;Name=jgi|Fracy1|197910|e_gw1.36.50.1;score=364
scaffold45|size1369571	protein2genome	match_part	679726	680208	364	-	.	ID=scaffold45|size1369571:hsp:4927:3.12.0.6;Parent=scaffold45|size1369571:hit:2701:3.12.0.6;Target=jgi|Fracy1|197910|e_gw1.36.50.1 2 162 +;Gap=M483
scaffold45|size1369571	protein2genome	protein_match	681057	681665	362	-	.	ID=scaffold45|size1369571:hit:2702:3.12.0.6;Name=jgi|Fracy1|197910|e_gw1.36.50.1;score=362
scaffold45|size1369571	protein2genome	match_part	681057	681665	362	-	.	ID=scaffold45|size1369571:hsp:4928:3.12.0.6;Parent=scaffold45|size1369571:hit:2702:3.12.0.6;Target=jgi|Fracy1|197910|e_gw1.36.50.1 2 202 +;Gap=M609
scaffold45|size1369571	protein2genome	protein_match	681129	681740	355	-	.	ID=scaffold45|size1369571:hit:2703:3.12.0.6;Name=jgi|Fracy1|197910|e_gw1.36.50.1;score=355
scaffold45|size1369571	protein2genome	match_part	681129	681740	355	-	.	ID=scaffold45|size1369571:hsp:4929:3.12.0.6;Parent=scaffold45|size1369571:hit:2703:3.12.0.6;Target=jgi|Fracy1|197910|e_gw1.36.50.1 2 202 +;Gap=M612
scaffold45|size1369571	protein2genome	protein_match	680949	681437	347	-	.	ID=scaffold45|size1369571:hit:2704:3.12.0.6;Name=jgi|Fracy1|197910|e_gw1.36.50.1;score=347
scaffold45|size1369571	protein2genome	match_part	680949	681437	347	-	.	ID=scaffold45|size1369571:hsp:4930:3.12.0.6;Parent=scaffold45|size1369571:hit:2704:3.12.0.6;Target=jgi|Fracy1|197910|e_gw1.36.50.1 1 162 +;Gap=M489
scaffold45|size1369571	protein2genome	protein_match	679516	680040	335	-	.	ID=scaffold45|size1369571:hit:2705:3.12.0.6;Name=jgi|Fracy1|197910|e_gw1.36.50.1;score=335
scaffold45|size1369571	protein2genome	match_part	679516	680040	335	-	.	ID=scaffold45|size1369571:hsp:4931:3.12.0.6;Parent=scaffold45|size1369571:hit:2705:3.12.0.6;Target=jgi|Fracy1|197910|e_gw1.36.50.1 2 175 +;Gap=M525
scaffold45|size1369571	protein2genome	protein_match	681177	681788	331	-	.	ID=scaffold45|size1369571:hit:2706:3.12.0.6;Name=jgi|Fracy1|197910|e_gw1.36.50.1;score=331
scaffold45|size1369571	protein2genome	match_part	681177	681788	331	-	.	ID=scaffold45|size1369571:hsp:4932:3.12.0.6;Parent=scaffold45|size1369571:hit:2706:3.12.0.6;Target=jgi|Fracy1|197910|e_gw1.36.50.1 2 202 +;Gap=M612
scaffold45|size1369571	protein2genome	protein_match	679591	680055	323	-	.	ID=scaffold45|size1369571:hit:2707:3.12.0.6;Name=jgi|Fracy1|197910|e_gw1.36.50.1;score=323
scaffold45|size1369571	protein2genome	match_part	679591	680055	323	-	.	ID=scaffold45|size1369571:hsp:4933:3.12.0.6;Parent=scaffold45|size1369571:hit:2707:3.12.0.6;Target=jgi|Fracy1|197910|e_gw1.36.50.1 1 155 +;Gap=M465
scaffold45|size1369571	protein2genome	protein_match	681249	681851	314	-	.	ID=scaffold45|size1369571:hit:2708:3.12.0.6;Name=jgi|Fracy1|197910|e_gw1.36.50.1;score=314
scaffold45|size1369571	protein2genome	match_part	681249	681851	314	-	.	ID=scaffold45|size1369571:hsp:4934:3.12.0.6;Parent=scaffold45|size1369571:hit:2708:3.12.0.6;Target=jgi|Fracy1|197910|e_gw1.36.50.1 2 202 +;Gap=M603
scaffold45|size1369571	protein2genome	protein_match	681333	681953	306	-	.	ID=scaffold45|size1369571:hit:2709:3.12.0.6;Name=jgi|Fracy1|197910|e_gw1.36.50.1;score=306
scaffold45|size1369571	protein2genome	match_part	681333	681953	306	-	.	ID=scaffold45|size1369571:hsp:4935:3.12.0.6;Parent=scaffold45|size1369571:hit:2709:3.12.0.6;Target=jgi|Fracy1|197910|e_gw1.36.50.1 1 202 +;Gap=M621
scaffold45|size1369571	protein2genome	protein_match	681294	681896	303	-	.	ID=scaffold45|size1369571:hit:2710:3.12.0.6;Name=jgi|Fracy1|197910|e_gw1.36.50.1;score=303
scaffold45|size1369571	protein2genome	match_part	681294	681896	303	-	.	ID=scaffold45|size1369571:hsp:4936:3.12.0.6;Parent=scaffold45|size1369571:hit:2710:3.12.0.6;Target=jgi|Fracy1|197910|e_gw1.36.50.1 3 199 +;Gap=M603
scaffold45|size1369571	protein2genome	protein_match	681225	681839	298	-	.	ID=scaffold45|size1369571:hit:2711:3.12.0.6;Name=jgi|Fracy1|197910|e_gw1.36.50.1;score=298
scaffold45|size1369571	protein2genome	match_part	681225	681839	298	-	.	ID=scaffold45|size1369571:hsp:4937:3.12.0.6;Parent=scaffold45|size1369571:hit:2711:3.12.0.6;Target=jgi|Fracy1|197910|e_gw1.36.50.1 2 202 +;Gap=M615
scaffold45|size1369571	protein2genome	protein_match	679660	680112	298	-	.	ID=scaffold45|size1369571:hit:2712:3.12.0.6;Name=jgi|Fracy1|197910|e_gw1.36.50.1;score=298
scaffold45|size1369571	protein2genome	match_part	679660	680112	298	-	.	ID=scaffold45|size1369571:hsp:4938:3.12.0.6;Parent=scaffold45|size1369571:hit:2712:3.12.0.6;Target=jgi|Fracy1|197910|e_gw1.36.50.1 2 152 +;Gap=M453
scaffold45|size1369571	protein2genome	protein_match	679516	679995	290	-	.	ID=scaffold45|size1369571:hit:2713:3.12.0.6;Name=jgi|Fracy1|197910|e_gw1.36.50.1;score=290
scaffold45|size1369571	protein2genome	match_part	679516	679995	290	-	.	ID=scaffold45|size1369571:hsp:4939:3.12.0.6;Parent=scaffold45|size1369571:hit:2713:3.12.0.6;Target=jgi|Fracy1|197910|e_gw1.36.50.1 1 159 +;Gap=M480
scaffold45|size1369571	protein2genome	protein_match	679591	679947	268	-	.	ID=scaffold45|size1369571:hit:2714:3.12.0.6;Name=jgi|Fracy1|197910|e_gw1.36.50.1;score=268
scaffold45|size1369571	protein2genome	match_part	679591	679947	268	-	.	ID=scaffold45|size1369571:hsp:4940:3.12.0.6;Parent=scaffold45|size1369571:hit:2714:3.12.0.6;Target=jgi|Fracy1|197910|e_gw1.36.50.1 1 119 +;Gap=M357
scaffold45|size1369571	protein2genome	protein_match	679591	679971	237	-	.	ID=scaffold45|size1369571:hit:2715:3.12.0.6;Name=jgi|Fracy1|197910|e_gw1.36.50.1;score=237
scaffold45|size1369571	protein2genome	match_part	679591	679971	237	-	.	ID=scaffold45|size1369571:hsp:4941:3.12.0.6;Parent=scaffold45|size1369571:hit:2715:3.12.0.6;Target=jgi|Fracy1|197910|e_gw1.36.50.1 1 127 +;Gap=M381
scaffold45|size1369571	protein2genome	protein_match	681258	681728	230	-	.	ID=scaffold45|size1369571:hit:2716:3.12.0.6;Name=jgi|Fracy1|197910|e_gw1.36.50.1;score=230
scaffold45|size1369571	protein2genome	match_part	681258	681728	230	-	.	ID=scaffold45|size1369571:hsp:4942:3.12.0.6;Parent=scaffold45|size1369571:hit:2716:3.12.0.6;Target=jgi|Fracy1|197910|e_gw1.36.50.1 2 155 +;Gap=M471
scaffold45|size1369571	protein2genome	protein_match	681420	681692	233	-	.	ID=scaffold45|size1369571:hit:2717:3.12.0.6;Name=jgi|Fracy1|189364|e_gw1.9.945.1;score=233
scaffold45|size1369571	protein2genome	match_part	681420	681692	233	-	.	ID=scaffold45|size1369571:hsp:4943:3.12.0.6;Parent=scaffold45|size1369571:hit:2717:3.12.0.6;Target=jgi|Fracy1|189364|e_gw1.9.945.1 2 91 +;Gap=M273
scaffold45|size1369571	protein2genome	protein_match	681516	681791	225	-	.	ID=scaffold45|size1369571:hit:2718:3.12.0.6;Name=jgi|Fracy1|189364|e_gw1.9.945.1;score=225
scaffold45|size1369571	protein2genome	match_part	681516	681791	225	-	.	ID=scaffold45|size1369571:hsp:4944:3.12.0.6;Parent=scaffold45|size1369571:hit:2718:3.12.0.6;Target=jgi|Fracy1|189364|e_gw1.9.945.1 2 91 +;Gap=M276
scaffold45|size1369571	protein2genome	protein_match	681615	681890	218	-	.	ID=scaffold45|size1369571:hit:2719:3.12.0.6;Name=jgi|Fracy1|189364|e_gw1.9.945.1;score=218
scaffold45|size1369571	protein2genome	match_part	681615	681890	218	-	.	ID=scaffold45|size1369571:hsp:4945:3.12.0.6;Parent=scaffold45|size1369571:hit:2719:3.12.0.6;Target=jgi|Fracy1|189364|e_gw1.9.945.1 2 91 +;Gap=M276
scaffold45|size1369571	protein2genome	protein_match	684639	684914	213	-	.	ID=scaffold45|size1369571:hit:2720:3.12.0.6;Name=jgi|Fracy1|189364|e_gw1.9.945.1;score=213
scaffold45|size1369571	protein2genome	match_part	684639	684914	213	-	.	ID=scaffold45|size1369571:hsp:4946:3.12.0.6;Parent=scaffold45|size1369571:hit:2720:3.12.0.6;Target=jgi|Fracy1|189364|e_gw1.9.945.1 2 91 +;Gap=M276
scaffold45|size1369571	protein2genome	protein_match	681417	681671	211	-	.	ID=scaffold45|size1369571:hit:2721:3.12.0.6;Name=jgi|Fracy1|189364|e_gw1.9.945.1;score=211
scaffold45|size1369571	protein2genome	match_part	681417	681671	211	-	.	ID=scaffold45|size1369571:hsp:4947:3.12.0.6;Parent=scaffold45|size1369571:hit:2721:3.12.0.6;Target=jgi|Fracy1|189364|e_gw1.9.945.1 1 84 +;Gap=M255
scaffold45|size1369571	protein2genome	protein_match	683034	683303	210	-	.	ID=scaffold45|size1369571:hit:2722:3.12.0.6;Name=jgi|Fracy1|189364|e_gw1.9.945.1;score=210
scaffold45|size1369571	protein2genome	match_part	683034	683303	210	-	.	ID=scaffold45|size1369571:hsp:4948:3.12.0.6;Parent=scaffold45|size1369571:hit:2722:3.12.0.6;Target=jgi|Fracy1|189364|e_gw1.9.945.1 2 89 +;Gap=M270
scaffold45|size1369571	protein2genome	protein_match	683976	684245	209	-	.	ID=scaffold45|size1369571:hit:2723:3.12.0.6;Name=jgi|Fracy1|189364|e_gw1.9.945.1;score=209
scaffold45|size1369571	protein2genome	match_part	683976	684245	209	-	.	ID=scaffold45|size1369571:hsp:4949:3.12.0.6;Parent=scaffold45|size1369571:hit:2723:3.12.0.6;Target=jgi|Fracy1|189364|e_gw1.9.945.1 2 89 +;Gap=M270
scaffold45|size1369571	protein2genome	protein_match	682092	682361	209	-	.	ID=scaffold45|size1369571:hit:2724:3.12.0.6;Name=jgi|Fracy1|189364|e_gw1.9.945.1;score=209
scaffold45|size1369571	protein2genome	match_part	682092	682361	209	-	.	ID=scaffold45|size1369571:hsp:4950:3.12.0.6;Parent=scaffold45|size1369571:hit:2724:3.12.0.6;Target=jgi|Fracy1|189364|e_gw1.9.945.1 2 89 +;Gap=M270
scaffold45|size1369571	protein2genome	protein_match	683505	683774	208	-	.	ID=scaffold45|size1369571:hit:2725:3.12.0.6;Name=jgi|Fracy1|189364|e_gw1.9.945.1;score=208
scaffold45|size1369571	protein2genome	match_part	683505	683774	208	-	.	ID=scaffold45|size1369571:hsp:4951:3.12.0.6;Parent=scaffold45|size1369571:hit:2725:3.12.0.6;Target=jgi|Fracy1|189364|e_gw1.9.945.1 2 89 +;Gap=M270
scaffold45|size1369571	protein2genome	protein_match	682563	682832	208	-	.	ID=scaffold45|size1369571:hit:2726:3.12.0.6;Name=jgi|Fracy1|189364|e_gw1.9.945.1;score=208
scaffold45|size1369571	protein2genome	match_part	682563	682832	208	-	.	ID=scaffold45|size1369571:hsp:4952:3.12.0.6;Parent=scaffold45|size1369571:hit:2726:3.12.0.6;Target=jgi|Fracy1|189364|e_gw1.9.945.1 2 89 +;Gap=M270
scaffold45|size1369571	protein2genome	protein_match	683796	684068	207	-	.	ID=scaffold45|size1369571:hit:2727:3.12.0.6;Name=jgi|Fracy1|189364|e_gw1.9.945.1;score=207
scaffold45|size1369571	protein2genome	match_part	683796	684068	207	-	.	ID=scaffold45|size1369571:hsp:4953:3.12.0.6;Parent=scaffold45|size1369571:hit:2727:3.12.0.6;Target=jgi|Fracy1|189364|e_gw1.9.945.1 3 91 +;Gap=M273
scaffold45|size1369571	protein2genome	protein_match	683325	683597	207	-	.	ID=scaffold45|size1369571:hit:2728:3.12.0.6;Name=jgi|Fracy1|189364|e_gw1.9.945.1;score=207
scaffold45|size1369571	protein2genome	match_part	683325	683597	207	-	.	ID=scaffold45|size1369571:hsp:4954:3.12.0.6;Parent=scaffold45|size1369571:hit:2728:3.12.0.6;Target=jgi|Fracy1|189364|e_gw1.9.945.1 3 91 +;Gap=M273
scaffold45|size1369571	protein2genome	protein_match	682383	682655	207	-	.	ID=scaffold45|size1369571:hit:2729:3.12.0.6;Name=jgi|Fracy1|189364|e_gw1.9.945.1;score=207
scaffold45|size1369571	protein2genome	match_part	682383	682655	207	-	.	ID=scaffold45|size1369571:hsp:4955:3.12.0.6;Parent=scaffold45|size1369571:hit:2729:3.12.0.6;Target=jgi|Fracy1|189364|e_gw1.9.945.1 3 91 +;Gap=M273
scaffold45|size1369571	protein2genome	protein_match	681912	682184	207	-	.	ID=scaffold45|size1369571:hit:2730:3.12.0.6;Name=jgi|Fracy1|189364|e_gw1.9.945.1;score=207
scaffold45|size1369571	protein2genome	match_part	681912	682184	207	-	.	ID=scaffold45|size1369571:hsp:4956:3.12.0.6;Parent=scaffold45|size1369571:hit:2730:3.12.0.6;Target=jgi|Fracy1|189364|e_gw1.9.945.1 3 91 +;Gap=M273
scaffold45|size1369571	protein2genome	protein_match	684540	684815	206	-	.	ID=scaffold45|size1369571:hit:2731:3.12.0.6;Name=jgi|Fracy1|189364|e_gw1.9.945.1;score=206
scaffold45|size1369571	protein2genome	match_part	684540	684815	206	-	.	ID=scaffold45|size1369571:hsp:4957:3.12.0.6;Parent=scaffold45|size1369571:hit:2731:3.12.0.6;Target=jgi|Fracy1|189364|e_gw1.9.945.1 2 91 +;Gap=M276
scaffold45|size1369571	protein2genome	protein_match	684447	684716	206	-	.	ID=scaffold45|size1369571:hit:2732:3.12.0.6;Name=jgi|Fracy1|189364|e_gw1.9.945.1;score=206
scaffold45|size1369571	protein2genome	match_part	684447	684716	206	-	.	ID=scaffold45|size1369571:hsp:4958:3.12.0.6;Parent=scaffold45|size1369571:hit:2732:3.12.0.6;Target=jgi|Fracy1|189364|e_gw1.9.945.1 2 89 +;Gap=M270
scaffold45|size1369571	protein2genome	protein_match	683226	683501	206	-	.	ID=scaffold45|size1369571:hit:2733:3.12.0.6;Name=jgi|Fracy1|189364|e_gw1.9.945.1;score=206
scaffold45|size1369571	protein2genome	match_part	683226	683501	206	-	.	ID=scaffold45|size1369571:hsp:4959:3.12.0.6;Parent=scaffold45|size1369571:hit:2733:3.12.0.6;Target=jgi|Fracy1|189364|e_gw1.9.945.1 2 91 +;Gap=M276
scaffold45|size1369571	protein2genome	protein_match	682284	682559	205	-	.	ID=scaffold45|size1369571:hit:2734:3.12.0.6;Name=jgi|Fracy1|189364|e_gw1.9.945.1;score=205
scaffold45|size1369571	protein2genome	match_part	682284	682559	205	-	.	ID=scaffold45|size1369571:hsp:4960:3.12.0.6;Parent=scaffold45|size1369571:hit:2734:3.12.0.6;Target=jgi|Fracy1|189364|e_gw1.9.945.1 2 91 +;Gap=M276
scaffold45|size1369571	protein2genome	protein_match	684069	684344	204	-	.	ID=scaffold45|size1369571:hit:2735:3.12.0.6;Name=jgi|Fracy1|189364|e_gw1.9.945.1;score=204
scaffold45|size1369571	protein2genome	match_part	684069	684344	204	-	.	ID=scaffold45|size1369571:hsp:4961:3.12.0.6;Parent=scaffold45|size1369571:hit:2735:3.12.0.6;Target=jgi|Fracy1|189364|e_gw1.9.945.1 2 91 +;Gap=M276
scaffold45|size1369571	protein2genome	protein_match	683697	683972	204	-	.	ID=scaffold45|size1369571:hit:2736:3.12.0.6;Name=jgi|Fracy1|189364|e_gw1.9.945.1;score=204
scaffold45|size1369571	protein2genome	match_part	683697	683972	204	-	.	ID=scaffold45|size1369571:hsp:4962:3.12.0.6;Parent=scaffold45|size1369571:hit:2736:3.12.0.6;Target=jgi|Fracy1|189364|e_gw1.9.945.1 2 91 +;Gap=M276
scaffold45|size1369571	protein2genome	protein_match	683127	683402	204	-	.	ID=scaffold45|size1369571:hit:2737:3.12.0.6;Name=jgi|Fracy1|189364|e_gw1.9.945.1;score=204
scaffold45|size1369571	protein2genome	match_part	683127	683402	204	-	.	ID=scaffold45|size1369571:hsp:4963:3.12.0.6;Parent=scaffold45|size1369571:hit:2737:3.12.0.6;Target=jgi|Fracy1|189364|e_gw1.9.945.1 2 91 +;Gap=M276
scaffold45|size1369571	protein2genome	protein_match	682854	683126	204	-	.	ID=scaffold45|size1369571:hit:2738:3.12.0.6;Name=jgi|Fracy1|189364|e_gw1.9.945.1;score=204
scaffold45|size1369571	protein2genome	match_part	682854	683126	204	-	.	ID=scaffold45|size1369571:hsp:4964:3.12.0.6;Parent=scaffold45|size1369571:hit:2738:3.12.0.6;Target=jgi|Fracy1|189364|e_gw1.9.945.1 3 91 +;Gap=M273
scaffold45|size1369571	protein2genome	protein_match	682185	682460	204	-	.	ID=scaffold45|size1369571:hit:2739:3.12.0.6;Name=jgi|Fracy1|189364|e_gw1.9.945.1;score=204
scaffold45|size1369571	protein2genome	match_part	682185	682460	204	-	.	ID=scaffold45|size1369571:hsp:4965:3.12.0.6;Parent=scaffold45|size1369571:hit:2739:3.12.0.6;Target=jgi|Fracy1|189364|e_gw1.9.945.1 2 91 +;Gap=M276
scaffold45|size1369571	protein2genome	protein_match	684267	684539	201	-	.	ID=scaffold45|size1369571:hit:2740:3.12.0.6;Name=jgi|Fracy1|189364|e_gw1.9.945.1;score=201
scaffold45|size1369571	protein2genome	match_part	684267	684539	201	-	.	ID=scaffold45|size1369571:hsp:4966:3.12.0.6;Parent=scaffold45|size1369571:hit:2740:3.12.0.6;Target=jgi|Fracy1|189364|e_gw1.9.945.1 3 91 +;Gap=M273
scaffold45|size1369571	protein2genome	protein_match	683598	683873	201	-	.	ID=scaffold45|size1369571:hit:2741:3.12.0.6;Name=jgi|Fracy1|189364|e_gw1.9.945.1;score=201
scaffold45|size1369571	protein2genome	match_part	683598	683873	201	-	.	ID=scaffold45|size1369571:hsp:4967:3.12.0.6;Parent=scaffold45|size1369571:hit:2741:3.12.0.6;Target=jgi|Fracy1|189364|e_gw1.9.945.1 2 91 +;Gap=M276
scaffold45|size1369571	protein2genome	protein_match	682656	682931	201	-	.	ID=scaffold45|size1369571:hit:2742:3.12.0.6;Name=jgi|Fracy1|189364|e_gw1.9.945.1;score=201
scaffold45|size1369571	protein2genome	match_part	682656	682931	201	-	.	ID=scaffold45|size1369571:hsp:4968:3.12.0.6;Parent=scaffold45|size1369571:hit:2742:3.12.0.6;Target=jgi|Fracy1|189364|e_gw1.9.945.1 2 91 +;Gap=M276
scaffold45|size1369571	protein2genome	protein_match	681813	682088	201	-	.	ID=scaffold45|size1369571:hit:2743:3.12.0.6;Name=jgi|Fracy1|189364|e_gw1.9.945.1;score=201
scaffold45|size1369571	protein2genome	match_part	681813	682088	201	-	.	ID=scaffold45|size1369571:hsp:4969:3.12.0.6;Parent=scaffold45|size1369571:hit:2743:3.12.0.6;Target=jgi|Fracy1|189364|e_gw1.9.945.1 2 91 +;Gap=M276
scaffold45|size1369571	protein2genome	protein_match	681714	681989	200	-	.	ID=scaffold45|size1369571:hit:2744:3.12.0.6;Name=jgi|Fracy1|189364|e_gw1.9.945.1;score=200
scaffold45|size1369571	protein2genome	match_part	681714	681989	200	-	.	ID=scaffold45|size1369571:hsp:4970:3.12.0.6;Parent=scaffold45|size1369571:hit:2744:3.12.0.6;Target=jgi|Fracy1|189364|e_gw1.9.945.1 2 91 +;Gap=M276
scaffold45|size1369571	protein2genome	protein_match	684168	684443	199	-	.	ID=scaffold45|size1369571:hit:2745:3.12.0.6;Name=jgi|Fracy1|189364|e_gw1.9.945.1;score=199
scaffold45|size1369571	protein2genome	match_part	684168	684443	199	-	.	ID=scaffold45|size1369571:hsp:4971:3.12.0.6;Parent=scaffold45|size1369571:hit:2745:3.12.0.6;Target=jgi|Fracy1|189364|e_gw1.9.945.1 2 91 +;Gap=M276
scaffold45|size1369571	protein2genome	protein_match	682755	683030	199	-	.	ID=scaffold45|size1369571:hit:2746:3.12.0.6;Name=jgi|Fracy1|189364|e_gw1.9.945.1;score=199
scaffold45|size1369571	protein2genome	match_part	682755	683030	199	-	.	ID=scaffold45|size1369571:hsp:4972:3.12.0.6;Parent=scaffold45|size1369571:hit:2746:3.12.0.6;Target=jgi|Fracy1|189364|e_gw1.9.945.1 2 91 +;Gap=M276
scaffold45|size1369571	protein2genome	protein_match	683412	683675	194	-	.	ID=scaffold45|size1369571:hit:2747:3.12.0.6;Name=jgi|Fracy1|189364|e_gw1.9.945.1;score=194
scaffold45|size1369571	protein2genome	match_part	683412	683675	194	-	.	ID=scaffold45|size1369571:hsp:4973:3.12.0.6;Parent=scaffold45|size1369571:hit:2747:3.12.0.6;Target=jgi|Fracy1|189364|e_gw1.9.945.1 2 87 +;Gap=M264
scaffold45|size1369571	protein2genome	protein_match	682470	682733	194	-	.	ID=scaffold45|size1369571:hit:2748:3.12.0.6;Name=jgi|Fracy1|189364|e_gw1.9.945.1;score=194
scaffold45|size1369571	protein2genome	match_part	682470	682733	194	-	.	ID=scaffold45|size1369571:hsp:4974:3.12.0.6;Parent=scaffold45|size1369571:hit:2748:3.12.0.6;Target=jgi|Fracy1|189364|e_gw1.9.945.1 2 87 +;Gap=M264
scaffold45|size1369571	protein2genome	protein_match	681999	682262	194	-	.	ID=scaffold45|size1369571:hit:2749:3.12.0.6;Name=jgi|Fracy1|189364|e_gw1.9.945.1;score=194
scaffold45|size1369571	protein2genome	match_part	681999	682262	194	-	.	ID=scaffold45|size1369571:hsp:4975:3.12.0.6;Parent=scaffold45|size1369571:hit:2749:3.12.0.6;Target=jgi|Fracy1|189364|e_gw1.9.945.1 2 87 +;Gap=M264
scaffold45|size1369571	protein2genome	protein_match	681600	681857	194	-	.	ID=scaffold45|size1369571:hit:2750:3.12.0.6;Name=jgi|Fracy1|189364|e_gw1.9.945.1;score=194
scaffold45|size1369571	protein2genome	match_part	681600	681857	194	-	.	ID=scaffold45|size1369571:hsp:4976:3.12.0.6;Parent=scaffold45|size1369571:hit:2750:3.12.0.6;Target=jgi|Fracy1|189364|e_gw1.9.945.1 1 84 +;Gap=M258
scaffold45|size1369571	protein2genome	protein_match	681492	681770	194	-	.	ID=scaffold45|size1369571:hit:2751:3.12.0.6;Name=jgi|Fracy1|189364|e_gw1.9.945.1;score=194
scaffold45|size1369571	protein2genome	match_part	681492	681770	194	-	.	ID=scaffold45|size1369571:hsp:4977:3.12.0.6;Parent=scaffold45|size1369571:hit:2751:3.12.0.6;Target=jgi|Fracy1|189364|e_gw1.9.945.1 1 91 +;Gap=M279
scaffold45|size1369571	protein2genome	protein_match	683883	684146	192	-	.	ID=scaffold45|size1369571:hit:2752:3.12.0.6;Name=jgi|Fracy1|189364|e_gw1.9.945.1;score=192
scaffold45|size1369571	protein2genome	match_part	683883	684146	192	-	.	ID=scaffold45|size1369571:hsp:4978:3.12.0.6;Parent=scaffold45|size1369571:hit:2752:3.12.0.6;Target=jgi|Fracy1|189364|e_gw1.9.945.1 2 87 +;Gap=M264
scaffold45|size1369571	protein2genome	protein_match	684621	684893	191	-	.	ID=scaffold45|size1369571:hit:2753:3.12.0.6;Name=jgi|Fracy1|189364|e_gw1.9.945.1;score=191
scaffold45|size1369571	protein2genome	match_part	684621	684893	191	-	.	ID=scaffold45|size1369571:hsp:4979:3.12.0.6;Parent=scaffold45|size1369571:hit:2753:3.12.0.6;Target=jgi|Fracy1|189364|e_gw1.9.945.1 1 89 +;Gap=M273
scaffold45|size1369571	protein2genome	protein_match	683208	683477	190	-	.	ID=scaffold45|size1369571:hit:2754:3.12.0.6;Name=jgi|Fracy1|189364|e_gw1.9.945.1;score=190
scaffold45|size1369571	protein2genome	match_part	683208	683477	190	-	.	ID=scaffold45|size1369571:hsp:4980:3.12.0.6;Parent=scaffold45|size1369571:hit:2754:3.12.0.6;Target=jgi|Fracy1|189364|e_gw1.9.945.1 2 89 +;Gap=M270
scaffold45|size1369571	protein2genome	protein_match	682266	682535	190	-	.	ID=scaffold45|size1369571:hit:2755:3.12.0.6;Name=jgi|Fracy1|189364|e_gw1.9.945.1;score=190
scaffold45|size1369571	protein2genome	match_part	682266	682535	190	-	.	ID=scaffold45|size1369571:hsp:4981:3.12.0.6;Parent=scaffold45|size1369571:hit:2755:3.12.0.6;Target=jgi|Fracy1|189364|e_gw1.9.945.1 2 89 +;Gap=M270
scaffold45|size1369571	protein2genome	protein_match	682941	683204	189	-	.	ID=scaffold45|size1369571:hit:2756:3.12.0.6;Name=jgi|Fracy1|189364|e_gw1.9.945.1;score=189
scaffold45|size1369571	protein2genome	match_part	682941	683204	189	-	.	ID=scaffold45|size1369571:hsp:4982:3.12.0.6;Parent=scaffold45|size1369571:hit:2756:3.12.0.6;Target=jgi|Fracy1|189364|e_gw1.9.945.1 2 87 +;Gap=M264
scaffold45|size1369571	protein2genome	protein_match	681795	682064	189	-	.	ID=scaffold45|size1369571:hit:2757:3.12.0.6;Name=jgi|Fracy1|189364|e_gw1.9.945.1;score=189
scaffold45|size1369571	protein2genome	match_part	681795	682064	189	-	.	ID=scaffold45|size1369571:hsp:4983:3.12.0.6;Parent=scaffold45|size1369571:hit:2757:3.12.0.6;Target=jgi|Fracy1|189364|e_gw1.9.945.1 2 89 +;Gap=M270
scaffold45|size1369571	protein2genome	protein_match	683679	683948	187	-	.	ID=scaffold45|size1369571:hit:2758:3.12.0.6;Name=jgi|Fracy1|189364|e_gw1.9.945.1;score=187
scaffold45|size1369571	protein2genome	match_part	683679	683948	187	-	.	ID=scaffold45|size1369571:hsp:4984:3.12.0.6;Parent=scaffold45|size1369571:hit:2758:3.12.0.6;Target=jgi|Fracy1|189364|e_gw1.9.945.1 2 89 +;Gap=M270
scaffold45|size1369571	protein2genome	protein_match	682737	683006	187	-	.	ID=scaffold45|size1369571:hit:2759:3.12.0.6;Name=jgi|Fracy1|189364|e_gw1.9.945.1;score=187
scaffold45|size1369571	protein2genome	match_part	682737	683006	187	-	.	ID=scaffold45|size1369571:hsp:4985:3.12.0.6;Parent=scaffold45|size1369571:hit:2759:3.12.0.6;Target=jgi|Fracy1|189364|e_gw1.9.945.1 2 89 +;Gap=M270
scaffold45|size1369571	protein2genome	protein_match	684450	684689	186	-	.	ID=scaffold45|size1369571:hit:2760:3.12.0.6;Name=jgi|Fracy1|189364|e_gw1.9.945.1;score=186
scaffold45|size1369571	protein2genome	match_part	684450	684689	186	-	.	ID=scaffold45|size1369571:hsp:4986:3.12.0.6;Parent=scaffold45|size1369571:hit:2760:3.12.0.6;Target=jgi|Fracy1|189364|e_gw1.9.945.1 3 80 +;Gap=M240
scaffold45|size1369571	protein2genome	protein_match	684354	684617	186	-	.	ID=scaffold45|size1369571:hit:2761:3.12.0.6;Name=jgi|Fracy1|189364|e_gw1.9.945.1;score=186
scaffold45|size1369571	protein2genome	match_part	684354	684617	186	-	.	ID=scaffold45|size1369571:hsp:4987:3.12.0.6;Parent=scaffold45|size1369571:hit:2761:3.12.0.6;Target=jgi|Fracy1|189364|e_gw1.9.945.1 2 87 +;Gap=M264
scaffold45|size1369571	protein2genome	protein_match	683508	683747	185	-	.	ID=scaffold45|size1369571:hit:2762:3.12.0.6;Name=jgi|Fracy1|189364|e_gw1.9.945.1;score=185
scaffold45|size1369571	protein2genome	match_part	683508	683747	185	-	.	ID=scaffold45|size1369571:hsp:4988:3.12.0.6;Parent=scaffold45|size1369571:hit:2762:3.12.0.6;Target=jgi|Fracy1|189364|e_gw1.9.945.1 3 80 +;Gap=M240
scaffold45|size1369571	protein2genome	protein_match	682566	682805	185	-	.	ID=scaffold45|size1369571:hit:2763:3.12.0.6;Name=jgi|Fracy1|189364|e_gw1.9.945.1;score=185
scaffold45|size1369571	protein2genome	match_part	682566	682805	185	-	.	ID=scaffold45|size1369571:hsp:4989:3.12.0.6;Parent=scaffold45|size1369571:hit:2763:3.12.0.6;Target=jgi|Fracy1|189364|e_gw1.9.945.1 3 80 +;Gap=M240
scaffold45|size1369571	protein2genome	protein_match	682095	682334	185	-	.	ID=scaffold45|size1369571:hit:2764:3.12.0.6;Name=jgi|Fracy1|189364|e_gw1.9.945.1;score=185
scaffold45|size1369571	protein2genome	match_part	682095	682334	185	-	.	ID=scaffold45|size1369571:hsp:4990:3.12.0.6;Parent=scaffold45|size1369571:hit:2764:3.12.0.6;Target=jgi|Fracy1|189364|e_gw1.9.945.1 3 80 +;Gap=M240
scaffold45|size1369571	protein2genome	protein_match	684150	684419	184	-	.	ID=scaffold45|size1369571:hit:2765:3.12.0.6;Name=jgi|Fracy1|189364|e_gw1.9.945.1;score=184
scaffold45|size1369571	protein2genome	match_part	684150	684419	184	-	.	ID=scaffold45|size1369571:hsp:4991:3.12.0.6;Parent=scaffold45|size1369571:hit:2765:3.12.0.6;Target=jgi|Fracy1|189364|e_gw1.9.945.1 2 89 +;Gap=M270
scaffold45|size1369571	protein2genome	protein_match	683979	684218	183	-	.	ID=scaffold45|size1369571:hit:2766:3.12.0.6;Name=jgi|Fracy1|189364|e_gw1.9.945.1;score=183
scaffold45|size1369571	protein2genome	match_part	683979	684218	183	-	.	ID=scaffold45|size1369571:hsp:4992:3.12.0.6;Parent=scaffold45|size1369571:hit:2766:3.12.0.6;Target=jgi|Fracy1|189364|e_gw1.9.945.1 3 80 +;Gap=M240
scaffold45|size1369571	protein2genome	protein_match	683037	683276	183	-	.	ID=scaffold45|size1369571:hit:2767:3.12.0.6;Name=jgi|Fracy1|189364|e_gw1.9.945.1;score=183
scaffold45|size1369571	protein2genome	match_part	683037	683276	183	-	.	ID=scaffold45|size1369571:hsp:4993:3.12.0.6;Parent=scaffold45|size1369571:hit:2767:3.12.0.6;Target=jgi|Fracy1|189364|e_gw1.9.945.1 3 80 +;Gap=M240
scaffold45|size1369571	protein2genome	protein_match	683523	683780	175	-	.	ID=scaffold45|size1369571:hit:2768:3.12.0.6;Name=jgi|Fracy1|189364|e_gw1.9.945.1;score=175
scaffold45|size1369571	protein2genome	match_part	683523	683780	175	-	.	ID=scaffold45|size1369571:hsp:4994:3.12.0.6;Parent=scaffold45|size1369571:hit:2768:3.12.0.6;Target=jgi|Fracy1|189364|e_gw1.9.945.1 8 91 +;Gap=M258
scaffold45|size1369571	protein2genome	protein_match	682581	682838	175	-	.	ID=scaffold45|size1369571:hit:2769:3.12.0.6;Name=jgi|Fracy1|189364|e_gw1.9.945.1;score=175
scaffold45|size1369571	protein2genome	match_part	682581	682838	175	-	.	ID=scaffold45|size1369571:hsp:4995:3.12.0.6;Parent=scaffold45|size1369571:hit:2769:3.12.0.6;Target=jgi|Fracy1|189364|e_gw1.9.945.1 8 91 +;Gap=M258
scaffold45|size1369571	protein2genome	protein_match	684663	684920	169	-	.	ID=scaffold45|size1369571:hit:2770:3.12.0.6;Name=jgi|Fracy1|189364|e_gw1.9.945.1;score=169
scaffold45|size1369571	protein2genome	match_part	684663	684920	169	-	.	ID=scaffold45|size1369571:hsp:4996:3.12.0.6;Parent=scaffold45|size1369571:hit:2770:3.12.0.6;Target=jgi|Fracy1|189364|e_gw1.9.945.1 8 91 +;Gap=M258
scaffold45|size1369571	protein2genome	protein_match	679954	680223	167	-	.	ID=scaffold45|size1369571:hit:2771:3.12.0.6;Name=jgi|Fracy1|189364|e_gw1.9.945.1;score=167
scaffold45|size1369571	protein2genome	match_part	679954	680223	167	-	.	ID=scaffold45|size1369571:hsp:4997:3.12.0.6;Parent=scaffold45|size1369571:hit:2771:3.12.0.6;Target=jgi|Fracy1|189364|e_gw1.9.945.1 2 91 +;Gap=M270
scaffold45|size1369571	protein2genome	protein_match	680578	680847	166	-	.	ID=scaffold45|size1369571:hit:2772:3.12.0.6;Name=jgi|Fracy1|189364|e_gw1.9.945.1;score=166
scaffold45|size1369571	protein2genome	match_part	680578	680847	166	-	.	ID=scaffold45|size1369571:hsp:4998:3.12.0.6;Parent=scaffold45|size1369571:hit:2772:3.12.0.6;Target=jgi|Fracy1|189364|e_gw1.9.945.1 2 91 +;Gap=M270
scaffold45|size1369571	protein2genome	protein_match	680362	680631	165	-	.	ID=scaffold45|size1369571:hit:2773:3.12.0.6;Name=jgi|Fracy1|189364|e_gw1.9.945.1;score=165
scaffold45|size1369571	protein2genome	match_part	680362	680631	165	-	.	ID=scaffold45|size1369571:hsp:4999:3.12.0.6;Parent=scaffold45|size1369571:hit:2773:3.12.0.6;Target=jgi|Fracy1|189364|e_gw1.9.945.1 2 91 +;Gap=M270
scaffold45|size1369571	protein2genome	protein_match	680242	680511	164	-	.	ID=scaffold45|size1369571:hit:2774:3.12.0.6;Name=jgi|Fracy1|189364|e_gw1.9.945.1;score=164
scaffold45|size1369571	protein2genome	match_part	680242	680511	164	-	.	ID=scaffold45|size1369571:hsp:5000:3.12.0.6;Parent=scaffold45|size1369571:hit:2774:3.12.0.6;Target=jgi|Fracy1|189364|e_gw1.9.945.1 2 91 +;Gap=M270
scaffold45|size1369571	protein2genome	protein_match	684738	684974	163	-	.	ID=scaffold45|size1369571:hit:2775:3.12.0.6;Name=jgi|Fracy1|189364|e_gw1.9.945.1;score=163
scaffold45|size1369571	protein2genome	match_part	684738	684974	163	-	.	ID=scaffold45|size1369571:hsp:5001:3.12.0.6;Parent=scaffold45|size1369571:hit:2775:3.12.0.6;Target=jgi|Fracy1|189364|e_gw1.9.945.1 16 91 +;Gap=M237
scaffold45|size1369571	protein2genome	protein_match	684720	684974	163	-	.	ID=scaffold45|size1369571:hit:2776:3.12.0.6;Name=jgi|Fracy1|189364|e_gw1.9.945.1;score=163
scaffold45|size1369571	protein2genome	match_part	684720	684974	163	-	.	ID=scaffold45|size1369571:hsp:5002:3.12.0.6;Parent=scaffold45|size1369571:hit:2776:3.12.0.6;Target=jgi|Fracy1|189364|e_gw1.9.945.1 8 89 +;Gap=M255
scaffold45|size1369571	protein2genome	protein_match	680050	680316	159	-	.	ID=scaffold45|size1369571:hit:2777:3.12.0.6;Name=jgi|Fracy1|189364|e_gw1.9.945.1;score=159
scaffold45|size1369571	protein2genome	match_part	680050	680316	159	-	.	ID=scaffold45|size1369571:hsp:5003:3.12.0.6;Parent=scaffold45|size1369571:hit:2777:3.12.0.6;Target=jgi|Fracy1|189364|e_gw1.9.945.1 3 91 +;Gap=M267
scaffold45|size1369571	protein2genome	protein_match	681273	681548	158	-	.	ID=scaffold45|size1369571:hit:2778:3.12.0.6;Name=jgi|Fracy1|189364|e_gw1.9.945.1;score=158
scaffold45|size1369571	protein2genome	match_part	681273	681548	158	-	.	ID=scaffold45|size1369571:hsp:5004:3.12.0.6;Parent=scaffold45|size1369571:hit:2778:3.12.0.6;Target=jgi|Fracy1|189364|e_gw1.9.945.1 1 91 +;Gap=M276
scaffold45|size1369571	protein2genome	protein_match	680662	680928	157	-	.	ID=scaffold45|size1369571:hit:2779:3.12.0.6;Name=jgi|Fracy1|189364|e_gw1.9.945.1;score=157
scaffold45|size1369571	protein2genome	match_part	680662	680928	157	-	.	ID=scaffold45|size1369571:hsp:5005:3.12.0.6;Parent=scaffold45|size1369571:hit:2779:3.12.0.6;Target=jgi|Fracy1|189364|e_gw1.9.945.1 3 91 +;Gap=M267
scaffold45|size1369571	protein2genome	protein_match	680973	681242	154	-	.	ID=scaffold45|size1369571:hit:2780:3.12.0.6;Name=jgi|Fracy1|189364|e_gw1.9.945.1;score=154
scaffold45|size1369571	protein2genome	match_part	680973	681242	154	-	.	ID=scaffold45|size1369571:hsp:5006:3.12.0.6;Parent=scaffold45|size1369571:hit:2780:3.12.0.6;Target=jgi|Fracy1|189364|e_gw1.9.945.1 2 91 +;Gap=M270
scaffold45|size1369571	protein2genome	protein_match	681069	681338	137	-	.	ID=scaffold45|size1369571:hit:2781:3.12.0.6;Name=jgi|Fracy1|189364|e_gw1.9.945.1;score=137
scaffold45|size1369571	protein2genome	match_part	681069	681338	137	-	.	ID=scaffold45|size1369571:hsp:5007:3.12.0.6;Parent=scaffold45|size1369571:hit:2781:3.12.0.6;Target=jgi|Fracy1|189364|e_gw1.9.945.1 2 91 +;Gap=M270
scaffold45|size1369571	protein2genome	protein_match	684750	684965	132	-	.	ID=scaffold45|size1369571:hit:2782:3.12.0.6;Name=jgi|Fracy1|189364|e_gw1.9.945.1;score=132
scaffold45|size1369571	protein2genome	match_part	684750	684965	132	-	.	ID=scaffold45|size1369571:hsp:5008:3.12.0.6;Parent=scaffold45|size1369571:hit:2782:3.12.0.6;Target=jgi|Fracy1|189364|e_gw1.9.945.1 23 91 +;Gap=M216
scaffold45|size1369571	protein2genome	protein_match	681189	681461	131	-	.	ID=scaffold45|size1369571:hit:2783:3.12.0.6;Name=jgi|Fracy1|189364|e_gw1.9.945.1;score=131
scaffold45|size1369571	protein2genome	match_part	681189	681461	131	-	.	ID=scaffold45|size1369571:hsp:5009:3.12.0.6;Parent=scaffold45|size1369571:hit:2783:3.12.0.6;Target=jgi|Fracy1|189364|e_gw1.9.945.1 2 91 +;Gap=M273
scaffold45|size1369571	protein2genome	protein_match	681594	681743	112	-	.	ID=scaffold45|size1369571:hit:2784:3.12.0.6;Name=jgi|Fracy1|189364|e_gw1.9.945.1;score=112
scaffold45|size1369571	protein2genome	match_part	681594	681743	112	-	.	ID=scaffold45|size1369571:hsp:5010:3.12.0.6;Parent=scaffold45|size1369571:hit:2784:3.12.0.6;Target=jgi|Fracy1|189364|e_gw1.9.945.1 2 50 +;Gap=M150
scaffold45|size1369571	protein2genome	protein_match	684825	684974	107	-	.	ID=scaffold45|size1369571:hit:2785:3.12.0.6;Name=jgi|Fracy1|189364|e_gw1.9.945.1;score=107
scaffold45|size1369571	protein2genome	match_part	684825	684974	107	-	.	ID=scaffold45|size1369571:hsp:5011:3.12.0.6;Parent=scaffold45|size1369571:hit:2785:3.12.0.6;Target=jgi|Fracy1|189364|e_gw1.9.945.1 32 79 +;Gap=M150
scaffold45|size1369571	protein2genome	protein_match	683874	684023	104	-	.	ID=scaffold45|size1369571:hit:2786:3.12.0.6;Name=jgi|Fracy1|189364|e_gw1.9.945.1;score=104
scaffold45|size1369571	protein2genome	match_part	683874	684023	104	-	.	ID=scaffold45|size1369571:hsp:5012:3.12.0.6;Parent=scaffold45|size1369571:hit:2786:3.12.0.6;Target=jgi|Fracy1|189364|e_gw1.9.945.1 2 50 +;Gap=M150
scaffold45|size1369571	protein2genome	protein_match	683403	683552	104	-	.	ID=scaffold45|size1369571:hit:2787:3.12.0.6;Name=jgi|Fracy1|189364|e_gw1.9.945.1;score=104
scaffold45|size1369571	protein2genome	match_part	683403	683552	104	-	.	ID=scaffold45|size1369571:hsp:5013:3.12.0.6;Parent=scaffold45|size1369571:hit:2787:3.12.0.6;Target=jgi|Fracy1|189364|e_gw1.9.945.1 2 50 +;Gap=M150
scaffold45|size1369571	protein2genome	protein_match	682932	683081	104	-	.	ID=scaffold45|size1369571:hit:2788:3.12.0.6;Name=jgi|Fracy1|189364|e_gw1.9.945.1;score=104
scaffold45|size1369571	protein2genome	match_part	682932	683081	104	-	.	ID=scaffold45|size1369571:hsp:5014:3.12.0.6;Parent=scaffold45|size1369571:hit:2788:3.12.0.6;Target=jgi|Fracy1|189364|e_gw1.9.945.1 2 50 +;Gap=M150
scaffold45|size1369571	protein2genome	protein_match	682461	682610	104	-	.	ID=scaffold45|size1369571:hit:2789:3.12.0.6;Name=jgi|Fracy1|189364|e_gw1.9.945.1;score=104
scaffold45|size1369571	protein2genome	match_part	682461	682610	104	-	.	ID=scaffold45|size1369571:hsp:5015:3.12.0.6;Parent=scaffold45|size1369571:hit:2789:3.12.0.6;Target=jgi|Fracy1|189364|e_gw1.9.945.1 2 50 +;Gap=M150
scaffold45|size1369571	protein2genome	protein_match	681990	682139	104	-	.	ID=scaffold45|size1369571:hit:2790:3.12.0.6;Name=jgi|Fracy1|189364|e_gw1.9.945.1;score=104
scaffold45|size1369571	protein2genome	match_part	681990	682139	104	-	.	ID=scaffold45|size1369571:hsp:5016:3.12.0.6;Parent=scaffold45|size1369571:hit:2790:3.12.0.6;Target=jgi|Fracy1|189364|e_gw1.9.945.1 2 50 +;Gap=M150
scaffold45|size1369571	protein2genome	protein_match	679939	680616	527	-	.	ID=scaffold45|size1369571:hit:2791:3.12.0.6;Name=jgi|Fracy1|194794|e_gw1.22.86.1;score=527
scaffold45|size1369571	protein2genome	match_part	679939	680616	527	-	.	ID=scaffold45|size1369571:hsp:5017:3.12.0.6;Parent=scaffold45|size1369571:hit:2791:3.12.0.6;Target=jgi|Fracy1|194794|e_gw1.22.86.1 3 228 +;Gap=M678
scaffold45|size1369571	protein2genome	protein_match	680023	680706	525	-	.	ID=scaffold45|size1369571:hit:2792:3.12.0.6;Name=jgi|Fracy1|194794|e_gw1.22.86.1;score=525
scaffold45|size1369571	protein2genome	match_part	680023	680706	525	-	.	ID=scaffold45|size1369571:hsp:5018:3.12.0.6;Parent=scaffold45|size1369571:hit:2792:3.12.0.6;Target=jgi|Fracy1|194794|e_gw1.22.86.1 1 228 +;Gap=M684
scaffold45|size1369571	protein2genome	protein_match	679870	680568	520	-	.	ID=scaffold45|size1369571:hit:2793:3.12.0.6;Name=jgi|Fracy1|194794|e_gw1.22.86.1;score=520
scaffold45|size1369571	protein2genome	match_part	679870	680568	520	-	.	ID=scaffold45|size1369571:hsp:5019:3.12.0.6;Parent=scaffold45|size1369571:hit:2793:3.12.0.6;Target=jgi|Fracy1|194794|e_gw1.22.86.1 3 235 +;Gap=M699
scaffold45|size1369571	protein2genome	protein_match	679831	680502	518	-	.	ID=scaffold45|size1369571:hit:2794:3.12.0.6;Name=jgi|Fracy1|194794|e_gw1.22.86.1;score=518
scaffold45|size1369571	protein2genome	match_part	679831	680502	518	-	.	ID=scaffold45|size1369571:hsp:5020:3.12.0.6;Parent=scaffold45|size1369571:hit:2794:3.12.0.6;Target=jgi|Fracy1|194794|e_gw1.22.86.1 1 224 +;Gap=M672
scaffold45|size1369571	protein2genome	protein_match	680227	680910	517	-	.	ID=scaffold45|size1369571:hit:2795:3.12.0.6;Name=jgi|Fracy1|194794|e_gw1.22.86.1;score=517
scaffold45|size1369571	protein2genome	match_part	680227	680910	517	-	.	ID=scaffold45|size1369571:hsp:5021:3.12.0.6;Parent=scaffold45|size1369571:hit:2795:3.12.0.6;Target=jgi|Fracy1|194794|e_gw1.22.86.1 1 228 +;Gap=M684
scaffold45|size1369571	protein2genome	protein_match	679783	680460	515	-	.	ID=scaffold45|size1369571:hit:2796:3.12.0.6;Name=jgi|Fracy1|194794|e_gw1.22.86.1;score=515
scaffold45|size1369571	protein2genome	match_part	679783	680460	515	-	.	ID=scaffold45|size1369571:hsp:5022:3.12.0.6;Parent=scaffold45|size1369571:hit:2796:3.12.0.6;Target=jgi|Fracy1|194794|e_gw1.22.86.1 3 228 +;Gap=M678
scaffold45|size1369571	protein2genome	protein_match	680083	680763	514	-	.	ID=scaffold45|size1369571:hit:2797:3.12.0.6;Name=jgi|Fracy1|194794|e_gw1.22.86.1;score=514
scaffold45|size1369571	protein2genome	match_part	680083	680763	514	-	.	ID=scaffold45|size1369571:hsp:5023:3.12.0.6;Parent=scaffold45|size1369571:hit:2797:3.12.0.6;Target=jgi|Fracy1|194794|e_gw1.22.86.1 2 228 +;Gap=M681
scaffold45|size1369571	protein2genome	protein_match	680059	680736	514	-	.	ID=scaffold45|size1369571:hit:2798:3.12.0.6;Name=jgi|Fracy1|194794|e_gw1.22.86.1;score=514
scaffold45|size1369571	protein2genome	match_part	680059	680736	514	-	.	ID=scaffold45|size1369571:hsp:5024:3.12.0.6;Parent=scaffold45|size1369571:hit:2798:3.12.0.6;Target=jgi|Fracy1|194794|e_gw1.22.86.1 3 228 +;Gap=M678
scaffold45|size1369571	protein2genome	protein_match	680074	680772	513	-	.	ID=scaffold45|size1369571:hit:2799:3.12.0.6;Name=jgi|Fracy1|194794|e_gw1.22.86.1;score=513
scaffold45|size1369571	protein2genome	match_part	680074	680772	513	-	.	ID=scaffold45|size1369571:hsp:5025:3.12.0.6;Parent=scaffold45|size1369571:hit:2799:3.12.0.6;Target=jgi|Fracy1|194794|e_gw1.22.86.1 3 235 +;Gap=M699
scaffold45|size1369571	protein2genome	protein_match	679987	680664	513	-	.	ID=scaffold45|size1369571:hit:2800:3.12.0.6;Name=jgi|Fracy1|194794|e_gw1.22.86.1;score=513
scaffold45|size1369571	protein2genome	match_part	679987	680664	513	-	.	ID=scaffold45|size1369571:hsp:5026:3.12.0.6;Parent=scaffold45|size1369571:hit:2800:3.12.0.6;Target=jgi|Fracy1|194794|e_gw1.22.86.1 3 228 +;Gap=M678
scaffold45|size1369571	protein2genome	protein_match	680143	680820	512	-	.	ID=scaffold45|size1369571:hit:2801:3.12.0.6;Name=jgi|Fracy1|194794|e_gw1.22.86.1;score=512
scaffold45|size1369571	protein2genome	match_part	680143	680820	512	-	.	ID=scaffold45|size1369571:hsp:5027:3.12.0.6;Parent=scaffold45|size1369571:hit:2801:3.12.0.6;Target=jgi|Fracy1|194794|e_gw1.22.86.1 3 228 +;Gap=M678
scaffold45|size1369571	protein2genome	protein_match	680155	680832	512	-	.	ID=scaffold45|size1369571:hit:2802:3.12.0.6;Name=jgi|Fracy1|194794|e_gw1.22.86.1;score=512
scaffold45|size1369571	protein2genome	match_part	680155	680832	512	-	.	ID=scaffold45|size1369571:hsp:5028:3.12.0.6;Parent=scaffold45|size1369571:hit:2802:3.12.0.6;Target=jgi|Fracy1|194794|e_gw1.22.86.1 3 228 +;Gap=M678
scaffold45|size1369571	protein2genome	protein_match	679879	680559	511	-	.	ID=scaffold45|size1369571:hit:2803:3.12.0.6;Name=jgi|Fracy1|194794|e_gw1.22.86.1;score=511
scaffold45|size1369571	protein2genome	match_part	679879	680559	511	-	.	ID=scaffold45|size1369571:hsp:5029:3.12.0.6;Parent=scaffold45|size1369571:hit:2803:3.12.0.6;Target=jgi|Fracy1|194794|e_gw1.22.86.1 2 228 +;Gap=M681
scaffold45|size1369571	protein2genome	protein_match	679621	680328	511	-	.	ID=scaffold45|size1369571:hit:2804:3.12.0.6;Name=jgi|Fracy1|194794|e_gw1.22.86.1;score=511
scaffold45|size1369571	protein2genome	match_part	679621	680328	511	-	.	ID=scaffold45|size1369571:hsp:5030:3.12.0.6;Parent=scaffold45|size1369571:hit:2804:3.12.0.6;Target=jgi|Fracy1|194794|e_gw1.22.86.1 3 238 +;Gap=M708
scaffold45|size1369571	protein2genome	protein_match	680134	680811	509	-	.	ID=scaffold45|size1369571:hit:2805:3.12.0.6;Name=jgi|Fracy1|194794|e_gw1.22.86.1;score=509
scaffold45|size1369571	protein2genome	match_part	680134	680811	509	-	.	ID=scaffold45|size1369571:hsp:5031:3.12.0.6;Parent=scaffold45|size1369571:hit:2805:3.12.0.6;Target=jgi|Fracy1|194794|e_gw1.22.86.1 2 227 +;Gap=M678
scaffold45|size1369571	protein2genome	protein_match	679951	680628	508	-	.	ID=scaffold45|size1369571:hit:2806:3.12.0.6;Name=jgi|Fracy1|194794|e_gw1.22.86.1;score=508
scaffold45|size1369571	protein2genome	match_part	679951	680628	508	-	.	ID=scaffold45|size1369571:hsp:5032:3.12.0.6;Parent=scaffold45|size1369571:hit:2806:3.12.0.6;Target=jgi|Fracy1|194794|e_gw1.22.86.1 3 228 +;Gap=M678
scaffold45|size1369571	protein2genome	protein_match	680119	680796	506	-	.	ID=scaffold45|size1369571:hit:2807:3.12.0.6;Name=jgi|Fracy1|194794|e_gw1.22.86.1;score=506
scaffold45|size1369571	protein2genome	match_part	680119	680796	506	-	.	ID=scaffold45|size1369571:hsp:5033:3.12.0.6;Parent=scaffold45|size1369571:hit:2807:3.12.0.6;Target=jgi|Fracy1|194794|e_gw1.22.86.1 3 228 +;Gap=M678
scaffold45|size1369571	protein2genome	protein_match	679735	680412	506	-	.	ID=scaffold45|size1369571:hit:2808:3.12.0.6;Name=jgi|Fracy1|194794|e_gw1.22.86.1;score=506
scaffold45|size1369571	protein2genome	match_part	679735	680412	506	-	.	ID=scaffold45|size1369571:hsp:5034:3.12.0.6;Parent=scaffold45|size1369571:hit:2808:3.12.0.6;Target=jgi|Fracy1|194794|e_gw1.22.86.1 3 228 +;Gap=M678
scaffold45|size1369571	protein2genome	protein_match	680191	680868	505	-	.	ID=scaffold45|size1369571:hit:2809:3.12.0.6;Name=jgi|Fracy1|194794|e_gw1.22.86.1;score=505
scaffold45|size1369571	protein2genome	match_part	680191	680868	505	-	.	ID=scaffold45|size1369571:hsp:5035:3.12.0.6;Parent=scaffold45|size1369571:hit:2809:3.12.0.6;Target=jgi|Fracy1|194794|e_gw1.22.86.1 3 228 +;Gap=M678
scaffold45|size1369571	protein2genome	protein_match	679930	680607	505	-	.	ID=scaffold45|size1369571:hit:2810:3.12.0.6;Name=jgi|Fracy1|194794|e_gw1.22.86.1;score=505
scaffold45|size1369571	protein2genome	match_part	679930	680607	505	-	.	ID=scaffold45|size1369571:hsp:5036:3.12.0.6;Parent=scaffold45|size1369571:hit:2810:3.12.0.6;Target=jgi|Fracy1|194794|e_gw1.22.86.1 2 227 +;Gap=M678
scaffold45|size1369571	protein2genome	protein_match	679834	680532	505	-	.	ID=scaffold45|size1369571:hit:2811:3.12.0.6;Name=jgi|Fracy1|194794|e_gw1.22.86.1;score=505
scaffold45|size1369571	protein2genome	match_part	679834	680532	505	-	.	ID=scaffold45|size1369571:hsp:5037:3.12.0.6;Parent=scaffold45|size1369571:hit:2811:3.12.0.6;Target=jgi|Fracy1|194794|e_gw1.22.86.1 3 235 +;Gap=M699
scaffold45|size1369571	protein2genome	protein_match	680242	680940	504	-	.	ID=scaffold45|size1369571:hit:2812:3.12.0.6;Name=jgi|Fracy1|194794|e_gw1.22.86.1;score=504
scaffold45|size1369571	protein2genome	match_part	680242	680940	504	-	.	ID=scaffold45|size1369571:hsp:5038:3.12.0.6;Parent=scaffold45|size1369571:hit:2812:3.12.0.6;Target=jgi|Fracy1|194794|e_gw1.22.86.1 3 235 +;Gap=M699
scaffold45|size1369571	protein2genome	protein_match	679747	680424	504	-	.	ID=scaffold45|size1369571:hit:2813:3.12.0.6;Name=jgi|Fracy1|194794|e_gw1.22.86.1;score=504
scaffold45|size1369571	protein2genome	match_part	679747	680424	504	-	.	ID=scaffold45|size1369571:hsp:5039:3.12.0.6;Parent=scaffold45|size1369571:hit:2813:3.12.0.6;Target=jgi|Fracy1|194794|e_gw1.22.86.1 3 228 +;Gap=M678
scaffold45|size1369571	protein2genome	protein_match	679690	680388	503	-	.	ID=scaffold45|size1369571:hit:2814:3.12.0.6;Name=jgi|Fracy1|194794|e_gw1.22.86.1;score=503
scaffold45|size1369571	protein2genome	match_part	679690	680388	503	-	.	ID=scaffold45|size1369571:hsp:5040:3.12.0.6;Parent=scaffold45|size1369571:hit:2814:3.12.0.6;Target=jgi|Fracy1|194794|e_gw1.22.86.1 3 235 +;Gap=M699
scaffold45|size1369571	protein2genome	protein_match	679915	680592	500	-	.	ID=scaffold45|size1369571:hit:2815:3.12.0.6;Name=jgi|Fracy1|194794|e_gw1.22.86.1;score=500
scaffold45|size1369571	protein2genome	match_part	679915	680592	500	-	.	ID=scaffold45|size1369571:hsp:5041:3.12.0.6;Parent=scaffold45|size1369571:hit:2815:3.12.0.6;Target=jgi|Fracy1|194794|e_gw1.22.86.1 3 228 +;Gap=M678
scaffold45|size1369571	protein2genome	protein_match	680215	680898	497	-	.	ID=scaffold45|size1369571:hit:2816:3.12.0.6;Name=jgi|Fracy1|194794|e_gw1.22.86.1;score=497
scaffold45|size1369571	protein2genome	match_part	680215	680898	497	-	.	ID=scaffold45|size1369571:hsp:5042:3.12.0.6;Parent=scaffold45|size1369571:hit:2816:3.12.0.6;Target=jgi|Fracy1|194794|e_gw1.22.86.1 1 228 +;Gap=M684
scaffold45|size1369571	protein2genome	protein_match	680164	680844	496	-	.	ID=scaffold45|size1369571:hit:2817:3.12.0.6;Name=jgi|Fracy1|194794|e_gw1.22.86.1;score=496
scaffold45|size1369571	protein2genome	match_part	680164	680844	496	-	.	ID=scaffold45|size1369571:hsp:5043:3.12.0.6;Parent=scaffold45|size1369571:hit:2817:3.12.0.6;Target=jgi|Fracy1|194794|e_gw1.22.86.1 3 229 +;Gap=M681
scaffold45|size1369571	protein2genome	protein_match	679795	680475	493	-	.	ID=scaffold45|size1369571:hit:2818:3.12.0.6;Name=jgi|Fracy1|194794|e_gw1.22.86.1;score=493
scaffold45|size1369571	protein2genome	match_part	679795	680475	493	-	.	ID=scaffold45|size1369571:hsp:5044:3.12.0.6;Parent=scaffold45|size1369571:hit:2818:3.12.0.6;Target=jgi|Fracy1|194794|e_gw1.22.86.1 2 228 +;Gap=M681
scaffold45|size1369571	protein2genome	protein_match	679942	680640	490	-	.	ID=scaffold45|size1369571:hit:2819:3.12.0.6;Name=jgi|Fracy1|194794|e_gw1.22.86.1;score=490
scaffold45|size1369571	protein2genome	match_part	679942	680640	490	-	.	ID=scaffold45|size1369571:hsp:5045:3.12.0.6;Parent=scaffold45|size1369571:hit:2819:3.12.0.6;Target=jgi|Fracy1|194794|e_gw1.22.86.1 3 235 +;Gap=M699
scaffold45|size1369571	protein2genome	protein_match	679807	680487	489	-	.	ID=scaffold45|size1369571:hit:2820:3.12.0.6;Name=jgi|Fracy1|194794|e_gw1.22.86.1;score=489
scaffold45|size1369571	protein2genome	match_part	679807	680487	489	-	.	ID=scaffold45|size1369571:hsp:5046:3.12.0.6;Parent=scaffold45|size1369571:hit:2820:3.12.0.6;Target=jgi|Fracy1|194794|e_gw1.22.86.1 2 228 +;Gap=M681
scaffold45|size1369571	protein2genome	protein_match	679591	680256	489	-	.	ID=scaffold45|size1369571:hit:2821:3.12.0.6;Name=jgi|Fracy1|194794|e_gw1.22.86.1;score=489
scaffold45|size1369571	protein2genome	match_part	679591	680256	489	-	.	ID=scaffold45|size1369571:hsp:5047:3.12.0.6;Parent=scaffold45|size1369571:hit:2821:3.12.0.6;Target=jgi|Fracy1|194794|e_gw1.22.86.1 3 224 +;Gap=M666
scaffold45|size1369571	protein2genome	protein_match	679999	680679	488	-	.	ID=scaffold45|size1369571:hit:2822:3.12.0.6;Name=jgi|Fracy1|194794|e_gw1.22.86.1;score=488
scaffold45|size1369571	protein2genome	match_part	679999	680679	488	-	.	ID=scaffold45|size1369571:hsp:5048:3.12.0.6;Parent=scaffold45|size1369571:hit:2822:3.12.0.6;Target=jgi|Fracy1|194794|e_gw1.22.86.1 2 228 +;Gap=M681
scaffold45|size1369571	protein2genome	protein_match	680203	680883	487	-	.	ID=scaffold45|size1369571:hit:2823:3.12.0.6;Name=jgi|Fracy1|194794|e_gw1.22.86.1;score=487
scaffold45|size1369571	protein2genome	match_part	680203	680883	487	-	.	ID=scaffold45|size1369571:hsp:5049:3.12.0.6;Parent=scaffold45|size1369571:hit:2823:3.12.0.6;Target=jgi|Fracy1|194794|e_gw1.22.86.1 2 228 +;Gap=M681
scaffold45|size1369571	protein2genome	protein_match	679756	680436	486	-	.	ID=scaffold45|size1369571:hit:2824:3.12.0.6;Name=jgi|Fracy1|194794|e_gw1.22.86.1;score=486
scaffold45|size1369571	protein2genome	match_part	679756	680436	486	-	.	ID=scaffold45|size1369571:hsp:5050:3.12.0.6;Parent=scaffold45|size1369571:hit:2824:3.12.0.6;Target=jgi|Fracy1|194794|e_gw1.22.86.1 3 229 +;Gap=M681
scaffold45|size1369571	protein2genome	protein_match	680287	680999	484	-	.	ID=scaffold45|size1369571:hit:2825:3.12.0.6;Name=jgi|Fracy1|194794|e_gw1.22.86.1;score=484
scaffold45|size1369571	protein2genome	match_part	680959	680999	484	-	.	ID=scaffold45|size1369571:hsp:5051:3.12.0.6;Parent=scaffold45|size1369571:hit:2825:3.12.0.6;Target=jgi|Fracy1|194794|e_gw1.22.86.1 3 15 +;Gap=M41
scaffold45|size1369571	protein2genome	match_part	680287	680923	484	-	.	ID=scaffold45|size1369571:hsp:5052:3.12.0.6;Parent=scaffold45|size1369571:hit:2825:3.12.0.6;Target=jgi|Fracy1|194794|e_gw1.22.86.1 16 228 +;Gap=M637
scaffold45|size1369571	protein2genome	protein_match	680278	680943	483	-	.	ID=scaffold45|size1369571:hit:2826:3.12.0.6;Name=jgi|Fracy1|194794|e_gw1.22.86.1;score=483
scaffold45|size1369571	protein2genome	match_part	680278	680943	483	-	.	ID=scaffold45|size1369571:hsp:5053:3.12.0.6;Parent=scaffold45|size1369571:hit:2826:3.12.0.6;Target=jgi|Fracy1|194794|e_gw1.22.86.1 14 235 +;Gap=M666
scaffold45|size1369571	protein2genome	protein_match	680251	680928	476	-	.	ID=scaffold45|size1369571:hit:2827:3.12.0.6;Name=jgi|Fracy1|194794|e_gw1.22.86.1;score=476
scaffold45|size1369571	protein2genome	match_part	680251	680928	476	-	.	ID=scaffold45|size1369571:hsp:5054:3.12.0.6;Parent=scaffold45|size1369571:hit:2827:3.12.0.6;Target=jgi|Fracy1|194794|e_gw1.22.86.1 3 228 +;Gap=M678
scaffold45|size1369571	protein2genome	protein_match	679609	680298	464	-	.	ID=scaffold45|size1369571:hit:2828:3.12.0.6;Name=jgi|Fracy1|194794|e_gw1.22.86.1;score=464
scaffold45|size1369571	protein2genome	match_part	679609	680298	464	-	.	ID=scaffold45|size1369571:hsp:5055:3.12.0.6;Parent=scaffold45|size1369571:hit:2828:3.12.0.6;Target=jgi|Fracy1|194794|e_gw1.22.86.1 1 230 +;Gap=M690
scaffold45|size1369571	protein2genome	protein_match	680347	681002	463	-	.	ID=scaffold45|size1369571:hit:2829:3.12.0.6;Name=jgi|Fracy1|194794|e_gw1.22.86.1;score=463
scaffold45|size1369571	protein2genome	match_part	680347	681002	463	-	.	ID=scaffold45|size1369571:hsp:5056:3.12.0.6;Parent=scaffold45|size1369571:hit:2829:3.12.0.6;Target=jgi|Fracy1|194794|e_gw1.22.86.1 10 228 +;Gap=M656
scaffold45|size1369571	protein2genome	protein_match	680359	681002	453	-	.	ID=scaffold45|size1369571:hit:2830:3.12.0.6;Name=jgi|Fracy1|194794|e_gw1.22.86.1;score=453
scaffold45|size1369571	protein2genome	match_part	680359	681002	453	-	.	ID=scaffold45|size1369571:hsp:5057:3.12.0.6;Parent=scaffold45|size1369571:hit:2830:3.12.0.6;Target=jgi|Fracy1|194794|e_gw1.22.86.1 14 228 +;Gap=M644
scaffold45|size1369571	protein2genome	protein_match	679591	680220	451	-	.	ID=scaffold45|size1369571:hit:2831:3.12.0.6;Name=jgi|Fracy1|194794|e_gw1.22.86.1;score=451
scaffold45|size1369571	protein2genome	match_part	679591	680220	451	-	.	ID=scaffold45|size1369571:hsp:5058:3.12.0.6;Parent=scaffold45|size1369571:hit:2831:3.12.0.6;Target=jgi|Fracy1|194794|e_gw1.22.86.1 3 212 +;Gap=M630
scaffold45|size1369571	protein2genome	protein_match	679591	680271	450	-	.	ID=scaffold45|size1369571:hit:2832:3.12.0.6;Name=jgi|Fracy1|194794|e_gw1.22.86.1;score=450
scaffold45|size1369571	protein2genome	match_part	679591	680271	450	-	.	ID=scaffold45|size1369571:hsp:5059:3.12.0.6;Parent=scaffold45|size1369571:hit:2832:3.12.0.6;Target=jgi|Fracy1|194794|e_gw1.22.86.1 2 228 +;Gap=M681
scaffold45|size1369571	protein2genome	protein_match	679588	680208	445	-	.	ID=scaffold45|size1369571:hit:2833:3.12.0.6;Name=jgi|Fracy1|194794|e_gw1.22.86.1;score=445
scaffold45|size1369571	protein2genome	match_part	679588	680208	445	-	.	ID=scaffold45|size1369571:hsp:5060:3.12.0.6;Parent=scaffold45|size1369571:hit:2833:3.12.0.6;Target=jgi|Fracy1|194794|e_gw1.22.86.1 3 209 +;Gap=M621
scaffold45|size1369571	protein2genome	protein_match	680134	680691	412	-	.	ID=scaffold45|size1369571:hit:2834:3.12.0.6;Name=jgi|Fracy1|194794|e_gw1.22.86.1;score=412
scaffold45|size1369571	protein2genome	match_part	680134	680691	412	-	.	ID=scaffold45|size1369571:hsp:5061:3.12.0.6;Parent=scaffold45|size1369571:hit:2834:3.12.0.6;Target=jgi|Fracy1|194794|e_gw1.22.86.1 2 187 +;Gap=M558
scaffold45|size1369571	protein2genome	protein_match	679591	680184	399	-	.	ID=scaffold45|size1369571:hit:2835:3.12.0.6;Name=jgi|Fracy1|194794|e_gw1.22.86.1;score=399
scaffold45|size1369571	protein2genome	match_part	679591	680184	399	-	.	ID=scaffold45|size1369571:hsp:5062:3.12.0.6;Parent=scaffold45|size1369571:hit:2835:3.12.0.6;Target=jgi|Fracy1|194794|e_gw1.22.86.1 3 200 +;Gap=M594
scaffold45|size1369571	protein2genome	protein_match	679603	680124	397	-	.	ID=scaffold45|size1369571:hit:2836:3.12.0.6;Name=jgi|Fracy1|194794|e_gw1.22.86.1;score=397
scaffold45|size1369571	protein2genome	match_part	679603	680124	397	-	.	ID=scaffold45|size1369571:hsp:5063:3.12.0.6;Parent=scaffold45|size1369571:hit:2836:3.12.0.6;Target=jgi|Fracy1|194794|e_gw1.22.86.1 3 176 +;Gap=M522
scaffold45|size1369571	protein2genome	protein_match	680395	680999	396	-	.	ID=scaffold45|size1369571:hit:2837:3.12.0.6;Name=jgi|Fracy1|194794|e_gw1.22.86.1;score=396
scaffold45|size1369571	protein2genome	match_part	680395	680999	396	-	.	ID=scaffold45|size1369571:hsp:5064:3.12.0.6;Parent=scaffold45|size1369571:hit:2837:3.12.0.6;Target=jgi|Fracy1|194794|e_gw1.22.86.1 27 228 +;Gap=M605
scaffold45|size1369571	protein2genome	protein_match	680431	680999	378	-	.	ID=scaffold45|size1369571:hit:2838:3.12.0.6;Name=jgi|Fracy1|194794|e_gw1.22.86.1;score=378
scaffold45|size1369571	protein2genome	match_part	680431	680999	378	-	.	ID=scaffold45|size1369571:hsp:5065:3.12.0.6;Parent=scaffold45|size1369571:hit:2838:3.12.0.6;Target=jgi|Fracy1|194794|e_gw1.22.86.1 39 228 +;Gap=M569
scaffold45|size1369571	protein2genome	protein_match	679588	680148	377	-	.	ID=scaffold45|size1369571:hit:2839:3.12.0.6;Name=jgi|Fracy1|194794|e_gw1.22.86.1;score=377
scaffold45|size1369571	protein2genome	match_part	679588	680148	377	-	.	ID=scaffold45|size1369571:hsp:5066:3.12.0.6;Parent=scaffold45|size1369571:hit:2839:3.12.0.6;Target=jgi|Fracy1|194794|e_gw1.22.86.1 3 189 +;Gap=M561
scaffold45|size1369571	protein2genome	protein_match	680419	680999	374	-	.	ID=scaffold45|size1369571:hit:2840:3.12.0.6;Name=jgi|Fracy1|194794|e_gw1.22.86.1;score=374
scaffold45|size1369571	protein2genome	match_part	680419	680999	374	-	.	ID=scaffold45|size1369571:hsp:5067:3.12.0.6;Parent=scaffold45|size1369571:hit:2840:3.12.0.6;Target=jgi|Fracy1|194794|e_gw1.22.86.1 35 228 +;Gap=M581
scaffold45|size1369571	protein2genome	protein_match	679591	680094	374	-	.	ID=scaffold45|size1369571:hit:2841:3.12.0.6;Name=jgi|Fracy1|194794|e_gw1.22.86.1;score=374
scaffold45|size1369571	protein2genome	match_part	679591	680094	374	-	.	ID=scaffold45|size1369571:hsp:5068:3.12.0.6;Parent=scaffold45|size1369571:hit:2841:3.12.0.6;Target=jgi|Fracy1|194794|e_gw1.22.86.1 1 168 +;Gap=M504
scaffold45|size1369571	protein2genome	protein_match	680467	680999	346	-	.	ID=scaffold45|size1369571:hit:2842:3.12.0.6;Name=jgi|Fracy1|194794|e_gw1.22.86.1;score=346
scaffold45|size1369571	protein2genome	match_part	680467	680999	346	-	.	ID=scaffold45|size1369571:hsp:5069:3.12.0.6;Parent=scaffold45|size1369571:hit:2842:3.12.0.6;Target=jgi|Fracy1|194794|e_gw1.22.86.1 51 228 +;Gap=M533
scaffold45|size1369571	protein2genome	protein_match	679588	680079	338	-	.	ID=scaffold45|size1369571:hit:2843:3.12.0.6;Name=jgi|Fracy1|194794|e_gw1.22.86.1;score=338
scaffold45|size1369571	protein2genome	match_part	679588	680079	338	-	.	ID=scaffold45|size1369571:hsp:5070:3.12.0.6;Parent=scaffold45|size1369571:hit:2843:3.12.0.6;Target=jgi|Fracy1|194794|e_gw1.22.86.1 2 165 +;Gap=M492
scaffold45|size1369571	protein2genome	protein_match	680482	681002	333	-	.	ID=scaffold45|size1369571:hit:2844:3.12.0.6;Name=jgi|Fracy1|194794|e_gw1.22.86.1;score=333
scaffold45|size1369571	protein2genome	match_part	680482	681002	333	-	.	ID=scaffold45|size1369571:hsp:5071:3.12.0.6;Parent=scaffold45|size1369571:hit:2844:3.12.0.6;Target=jgi|Fracy1|194794|e_gw1.22.86.1 62 235 +;Gap=M521
scaffold45|size1369571	protein2genome	protein_match	680491	681002	333	-	.	ID=scaffold45|size1369571:hit:2845:3.12.0.6;Name=jgi|Fracy1|194794|e_gw1.22.86.1;score=333
scaffold45|size1369571	protein2genome	match_part	680491	681002	333	-	.	ID=scaffold45|size1369571:hsp:5072:3.12.0.6;Parent=scaffold45|size1369571:hit:2845:3.12.0.6;Target=jgi|Fracy1|194794|e_gw1.22.86.1 58 228 +;Gap=M512
scaffold45|size1369571	protein2genome	protein_match	679591	680052	311	-	.	ID=scaffold45|size1369571:hit:2846:3.12.0.6;Name=jgi|Fracy1|194794|e_gw1.22.86.1;score=311
scaffold45|size1369571	protein2genome	match_part	679591	680052	311	-	.	ID=scaffold45|size1369571:hsp:5073:3.12.0.6;Parent=scaffold45|size1369571:hit:2846:3.12.0.6;Target=jgi|Fracy1|194794|e_gw1.22.86.1 3 156 +;Gap=M462
scaffold45|size1369571	protein2genome	protein_match	679588	680028	310	-	.	ID=scaffold45|size1369571:hit:2847:3.12.0.6;Name=jgi|Fracy1|194794|e_gw1.22.86.1;score=310
scaffold45|size1369571	protein2genome	match_part	679588	680028	310	-	.	ID=scaffold45|size1369571:hsp:5074:3.12.0.6;Parent=scaffold45|size1369571:hit:2847:3.12.0.6;Target=jgi|Fracy1|194794|e_gw1.22.86.1 3 149 +;Gap=M441
scaffold45|size1369571	protein2genome	protein_match	679588	680016	305	-	.	ID=scaffold45|size1369571:hit:2848:3.12.0.6;Name=jgi|Fracy1|194794|e_gw1.22.86.1;score=305
scaffold45|size1369571	protein2genome	match_part	679588	680016	305	-	.	ID=scaffold45|size1369571:hsp:5075:3.12.0.6;Parent=scaffold45|size1369571:hit:2848:3.12.0.6;Target=jgi|Fracy1|194794|e_gw1.22.86.1 3 145 +;Gap=M429
scaffold45|size1369571	protein2genome	protein_match	680542	680999	303	-	.	ID=scaffold45|size1369571:hit:2849:3.12.0.6;Name=jgi|Fracy1|194794|e_gw1.22.86.1;score=303
scaffold45|size1369571	protein2genome	match_part	680542	680999	303	-	.	ID=scaffold45|size1369571:hsp:5076:3.12.0.6;Parent=scaffold45|size1369571:hit:2849:3.12.0.6;Target=jgi|Fracy1|194794|e_gw1.22.86.1 75 227 +;Gap=M458
scaffold45|size1369571	protein2genome	protein_match	680551	680999	295	-	.	ID=scaffold45|size1369571:hit:2850:3.12.0.6;Name=jgi|Fracy1|194794|e_gw1.22.86.1;score=295
scaffold45|size1369571	protein2genome	match_part	680551	680999	295	-	.	ID=scaffold45|size1369571:hsp:5077:3.12.0.6;Parent=scaffold45|size1369571:hit:2850:3.12.0.6;Target=jgi|Fracy1|194794|e_gw1.22.86.1 79 228 +;Gap=M449
scaffold45|size1369571	protein2genome	protein_match	679588	680004	284	-	.	ID=scaffold45|size1369571:hit:2851:3.12.0.6;Name=jgi|Fracy1|194794|e_gw1.22.86.1;score=284
scaffold45|size1369571	protein2genome	match_part	679588	680004	284	-	.	ID=scaffold45|size1369571:hsp:5078:3.12.0.6;Parent=scaffold45|size1369571:hit:2851:3.12.0.6;Target=jgi|Fracy1|194794|e_gw1.22.86.1 3 141 +;Gap=M417
scaffold45|size1369571	protein2genome	protein_match	680563	680999	278	-	.	ID=scaffold45|size1369571:hit:2852:3.12.0.6;Name=jgi|Fracy1|194794|e_gw1.22.86.1;score=278
scaffold45|size1369571	protein2genome	match_part	680563	680999	278	-	.	ID=scaffold45|size1369571:hsp:5079:3.12.0.6;Parent=scaffold45|size1369571:hit:2852:3.12.0.6;Target=jgi|Fracy1|194794|e_gw1.22.86.1 83 228 +;Gap=M437
scaffold45|size1369571	protein2genome	protein_match	681600	681896	203	-	.	ID=scaffold45|size1369571:hit:2853:3.12.0.6;Name=jgi|Fracy1|144430|gw1.8.207.1;score=203
scaffold45|size1369571	protein2genome	match_part	681600	681896	203	-	.	ID=scaffold45|size1369571:hsp:5080:3.12.0.6;Parent=scaffold45|size1369571:hit:2853:3.12.0.6;Target=jgi|Fracy1|144430|gw1.8.207.1 3 101 +;Gap=M297
scaffold45|size1369571	protein2genome	protein_match	680994	681668	203	-	.	ID=scaffold45|size1369571:hit:2854:3.12.0.6;Name=jgi|Fracy1|144430|gw1.8.207.1;score=203
scaffold45|size1369571	protein2genome	match_part	681477	681668	203	-	.	ID=scaffold45|size1369571:hsp:5081:3.12.0.6;Parent=scaffold45|size1369571:hit:2854:3.12.0.6;Target=jgi|Fracy1|144430|gw1.8.207.1 1 63 +;Gap=M192
scaffold45|size1369571	protein2genome	match_part	680994	681107	203	-	.	ID=scaffold45|size1369571:hsp:5082:3.12.0.6;Parent=scaffold45|size1369571:hit:2854:3.12.0.6;Target=jgi|Fracy1|144430|gw1.8.207.1 64 101 +;Gap=M114
scaffold45|size1369571	protein2genome	protein_match	683682	683978	202	-	.	ID=scaffold45|size1369571:hit:2855:3.12.0.6;Name=jgi|Fracy1|144430|gw1.8.207.1;score=202
scaffold45|size1369571	protein2genome	match_part	683682	683978	202	-	.	ID=scaffold45|size1369571:hsp:5083:3.12.0.6;Parent=scaffold45|size1369571:hit:2855:3.12.0.6;Target=jgi|Fracy1|144430|gw1.8.207.1 3 101 +;Gap=M297
scaffold45|size1369571	protein2genome	protein_match	681702	681995	200	-	.	ID=scaffold45|size1369571:hit:2856:3.12.0.6;Name=jgi|Fracy1|144430|gw1.8.207.1;score=200
scaffold45|size1369571	protein2genome	match_part	681702	681995	200	-	.	ID=scaffold45|size1369571:hsp:5084:3.12.0.6;Parent=scaffold45|size1369571:hit:2856:3.12.0.6;Target=jgi|Fracy1|144430|gw1.8.207.1 3 100 +;Gap=M294
scaffold45|size1369571	protein2genome	protein_match	684624	684920	198	-	.	ID=scaffold45|size1369571:hit:2857:3.12.0.6;Name=jgi|Fracy1|144430|gw1.8.207.1;score=198
scaffold45|size1369571	protein2genome	match_part	684624	684920	198	-	.	ID=scaffold45|size1369571:hsp:5085:3.12.0.6;Parent=scaffold45|size1369571:hit:2857:3.12.0.6;Target=jgi|Fracy1|144430|gw1.8.207.1 3 101 +;Gap=M297
scaffold45|size1369571	protein2genome	protein_match	682740	683036	198	-	.	ID=scaffold45|size1369571:hit:2858:3.12.0.6;Name=jgi|Fracy1|144430|gw1.8.207.1;score=198
scaffold45|size1369571	protein2genome	match_part	682740	683036	198	-	.	ID=scaffold45|size1369571:hsp:5086:3.12.0.6;Parent=scaffold45|size1369571:hit:2858:3.12.0.6;Target=jgi|Fracy1|144430|gw1.8.207.1 3 101 +;Gap=M297
scaffold45|size1369571	protein2genome	protein_match	683211	683507	197	-	.	ID=scaffold45|size1369571:hit:2859:3.12.0.6;Name=jgi|Fracy1|144430|gw1.8.207.1;score=197
scaffold45|size1369571	protein2genome	match_part	683211	683507	197	-	.	ID=scaffold45|size1369571:hsp:5087:3.12.0.6;Parent=scaffold45|size1369571:hit:2859:3.12.0.6;Target=jgi|Fracy1|144430|gw1.8.207.1 3 101 +;Gap=M297
scaffold45|size1369571	protein2genome	protein_match	682269	682565	197	-	.	ID=scaffold45|size1369571:hit:2860:3.12.0.6;Name=jgi|Fracy1|144430|gw1.8.207.1;score=197
scaffold45|size1369571	protein2genome	match_part	682269	682565	197	-	.	ID=scaffold45|size1369571:hsp:5088:3.12.0.6;Parent=scaffold45|size1369571:hit:2860:3.12.0.6;Target=jgi|Fracy1|144430|gw1.8.207.1 3 101 +;Gap=M297
scaffold45|size1369571	protein2genome	protein_match	681798	682094	197	-	.	ID=scaffold45|size1369571:hit:2861:3.12.0.6;Name=jgi|Fracy1|144430|gw1.8.207.1;score=197
scaffold45|size1369571	protein2genome	match_part	681798	682094	197	-	.	ID=scaffold45|size1369571:hsp:5089:3.12.0.6;Parent=scaffold45|size1369571:hit:2861:3.12.0.6;Target=jgi|Fracy1|144430|gw1.8.207.1 3 101 +;Gap=M297
scaffold45|size1369571	protein2genome	protein_match	680949	681251	197	-	.	ID=scaffold45|size1369571:hit:2862:3.12.0.6;Name=jgi|Fracy1|144430|gw1.8.207.1;score=197
scaffold45|size1369571	protein2genome	match_part	680949	681251	197	-	.	ID=scaffold45|size1369571:hsp:5090:3.12.0.6;Parent=scaffold45|size1369571:hit:2862:3.12.0.6;Target=jgi|Fracy1|144430|gw1.8.207.1 2 100 +;Gap=M303
scaffold45|size1369571	protein2genome	protein_match	680395	681680	195	-	.	ID=scaffold45|size1369571:hit:2863:3.12.0.6;Name=jgi|Fracy1|144430|gw1.8.207.1;score=195
scaffold45|size1369571	protein2genome	match_part	681477	681680	195	-	.	ID=scaffold45|size1369571:hsp:5091:3.12.0.6;Parent=scaffold45|size1369571:hit:2863:3.12.0.6;Target=jgi|Fracy1|144430|gw1.8.207.1 1 67 +;Gap=M204
scaffold45|size1369571	protein2genome	match_part	680395	680496	195	-	.	ID=scaffold45|size1369571:hsp:5092:3.12.0.6;Parent=scaffold45|size1369571:hit:2863:3.12.0.6;Target=jgi|Fracy1|144430|gw1.8.207.1 68 101 +;Gap=M102
scaffold45|size1369571	protein2genome	protein_match	684153	684449	194	-	.	ID=scaffold45|size1369571:hit:2864:3.12.0.6;Name=jgi|Fracy1|144430|gw1.8.207.1;score=194
scaffold45|size1369571	protein2genome	match_part	684153	684449	194	-	.	ID=scaffold45|size1369571:hsp:5093:3.12.0.6;Parent=scaffold45|size1369571:hit:2864:3.12.0.6;Target=jgi|Fracy1|144430|gw1.8.207.1 3 101 +;Gap=M297
scaffold45|size1369571	protein2genome	protein_match	683508	683774	191	-	.	ID=scaffold45|size1369571:hit:2865:3.12.0.6;Name=jgi|Fracy1|144430|gw1.8.207.1;score=191
scaffold45|size1369571	protein2genome	match_part	683508	683774	191	-	.	ID=scaffold45|size1369571:hsp:5094:3.12.0.6;Parent=scaffold45|size1369571:hit:2865:3.12.0.6;Target=jgi|Fracy1|144430|gw1.8.207.1 13 101 +;Gap=M267
scaffold45|size1369571	protein2genome	protein_match	682566	682832	191	-	.	ID=scaffold45|size1369571:hit:2866:3.12.0.6;Name=jgi|Fracy1|144430|gw1.8.207.1;score=191
scaffold45|size1369571	protein2genome	match_part	682566	682832	191	-	.	ID=scaffold45|size1369571:hsp:5095:3.12.0.6;Parent=scaffold45|size1369571:hit:2866:3.12.0.6;Target=jgi|Fracy1|144430|gw1.8.207.1 13 101 +;Gap=M267
scaffold45|size1369571	protein2genome	protein_match	682095	682361	191	-	.	ID=scaffold45|size1369571:hit:2867:3.12.0.6;Name=jgi|Fracy1|144430|gw1.8.207.1;score=191
scaffold45|size1369571	protein2genome	match_part	682095	682361	191	-	.	ID=scaffold45|size1369571:hsp:5096:3.12.0.6;Parent=scaffold45|size1369571:hit:2867:3.12.0.6;Target=jgi|Fracy1|144430|gw1.8.207.1 13 101 +;Gap=M267
scaffold45|size1369571	protein2genome	protein_match	683979	684245	190	-	.	ID=scaffold45|size1369571:hit:2868:3.12.0.6;Name=jgi|Fracy1|144430|gw1.8.207.1;score=190
scaffold45|size1369571	protein2genome	match_part	683979	684245	190	-	.	ID=scaffold45|size1369571:hsp:5097:3.12.0.6;Parent=scaffold45|size1369571:hit:2868:3.12.0.6;Target=jgi|Fracy1|144430|gw1.8.207.1 13 101 +;Gap=M267
scaffold45|size1369571	protein2genome	protein_match	683037	683303	190	-	.	ID=scaffold45|size1369571:hit:2869:3.12.0.6;Name=jgi|Fracy1|144430|gw1.8.207.1;score=190
scaffold45|size1369571	protein2genome	match_part	683037	683303	190	-	.	ID=scaffold45|size1369571:hsp:5098:3.12.0.6;Parent=scaffold45|size1369571:hit:2869:3.12.0.6;Target=jgi|Fracy1|144430|gw1.8.207.1 13 101 +;Gap=M267
scaffold45|size1369571	protein2genome	protein_match	684450	684716	184	-	.	ID=scaffold45|size1369571:hit:2870:3.12.0.6;Name=jgi|Fracy1|144430|gw1.8.207.1;score=184
scaffold45|size1369571	protein2genome	match_part	684450	684716	184	-	.	ID=scaffold45|size1369571:hsp:5099:3.12.0.6;Parent=scaffold45|size1369571:hit:2870:3.12.0.6;Target=jgi|Fracy1|144430|gw1.8.207.1 13 101 +;Gap=M267
scaffold45|size1369571	protein2genome	protein_match	681501	681797	183	-	.	ID=scaffold45|size1369571:hit:2871:3.12.0.6;Name=jgi|Fracy1|144430|gw1.8.207.1;score=183
scaffold45|size1369571	protein2genome	match_part	681501	681797	183	-	.	ID=scaffold45|size1369571:hsp:5100:3.12.0.6;Parent=scaffold45|size1369571:hit:2871:3.12.0.6;Target=jgi|Fracy1|144430|gw1.8.207.1 3 101 +;Gap=M297
scaffold45|size1369571	protein2genome	protein_match	683412	683681	181	-	.	ID=scaffold45|size1369571:hit:2872:3.12.0.6;Name=jgi|Fracy1|144430|gw1.8.207.1;score=181
scaffold45|size1369571	protein2genome	match_part	683412	683681	181	-	.	ID=scaffold45|size1369571:hsp:5101:3.12.0.6;Parent=scaffold45|size1369571:hit:2872:3.12.0.6;Target=jgi|Fracy1|144430|gw1.8.207.1 3 92 +;Gap=M270
scaffold45|size1369571	protein2genome	protein_match	682470	682739	181	-	.	ID=scaffold45|size1369571:hit:2873:3.12.0.6;Name=jgi|Fracy1|144430|gw1.8.207.1;score=181
scaffold45|size1369571	protein2genome	match_part	682470	682739	181	-	.	ID=scaffold45|size1369571:hsp:5102:3.12.0.6;Parent=scaffold45|size1369571:hit:2873:3.12.0.6;Target=jgi|Fracy1|144430|gw1.8.207.1 3 92 +;Gap=M270
scaffold45|size1369571	protein2genome	protein_match	681999	682268	181	-	.	ID=scaffold45|size1369571:hit:2874:3.12.0.6;Name=jgi|Fracy1|144430|gw1.8.207.1;score=181
scaffold45|size1369571	protein2genome	match_part	681999	682268	181	-	.	ID=scaffold45|size1369571:hsp:5103:3.12.0.6;Parent=scaffold45|size1369571:hit:2874:3.12.0.6;Target=jgi|Fracy1|144430|gw1.8.207.1 3 92 +;Gap=M270
scaffold45|size1369571	protein2genome	protein_match	683883	684152	179	-	.	ID=scaffold45|size1369571:hit:2875:3.12.0.6;Name=jgi|Fracy1|144430|gw1.8.207.1;score=179
scaffold45|size1369571	protein2genome	match_part	683883	684152	179	-	.	ID=scaffold45|size1369571:hsp:5104:3.12.0.6;Parent=scaffold45|size1369571:hit:2875:3.12.0.6;Target=jgi|Fracy1|144430|gw1.8.207.1 3 92 +;Gap=M270
scaffold45|size1369571	protein2genome	protein_match	684354	684623	176	-	.	ID=scaffold45|size1369571:hit:2876:3.12.0.6;Name=jgi|Fracy1|144430|gw1.8.207.1;score=176
scaffold45|size1369571	protein2genome	match_part	684354	684623	176	-	.	ID=scaffold45|size1369571:hsp:5105:3.12.0.6;Parent=scaffold45|size1369571:hit:2876:3.12.0.6;Target=jgi|Fracy1|144430|gw1.8.207.1 3 92 +;Gap=M270
scaffold45|size1369571	protein2genome	protein_match	684624	684902	175	-	.	ID=scaffold45|size1369571:hit:2877:3.12.0.6;Name=jgi|Fracy1|144430|gw1.8.207.1;score=175
scaffold45|size1369571	protein2genome	match_part	684624	684902	175	-	.	ID=scaffold45|size1369571:hsp:5106:3.12.0.6;Parent=scaffold45|size1369571:hit:2877:3.12.0.6;Target=jgi|Fracy1|144430|gw1.8.207.1 1 93 +;Gap=M279
scaffold45|size1369571	protein2genome	protein_match	681489	681791	175	-	.	ID=scaffold45|size1369571:hit:2878:3.12.0.6;Name=jgi|Fracy1|144430|gw1.8.207.1;score=175
scaffold45|size1369571	protein2genome	match_part	681489	681791	175	-	.	ID=scaffold45|size1369571:hsp:5107:3.12.0.6;Parent=scaffold45|size1369571:hit:2878:3.12.0.6;Target=jgi|Fracy1|144430|gw1.8.207.1 1 101 +;Gap=M303
scaffold45|size1369571	protein2genome	protein_match	680407	680715	175	-	.	ID=scaffold45|size1369571:hit:2879:3.12.0.6;Name=jgi|Fracy1|144430|gw1.8.207.1;score=175
scaffold45|size1369571	protein2genome	match_part	680407	680715	175	-	.	ID=scaffold45|size1369571:hsp:5108:3.12.0.6;Parent=scaffold45|size1369571:hit:2879:3.12.0.6;Target=jgi|Fracy1|144430|gw1.8.207.1 1 101 +;Gap=M309
scaffold45|size1369571	protein2genome	protein_match	682941	683210	173	-	.	ID=scaffold45|size1369571:hit:2880:3.12.0.6;Name=jgi|Fracy1|144430|gw1.8.207.1;score=173
scaffold45|size1369571	protein2genome	match_part	682941	683210	173	-	.	ID=scaffold45|size1369571:hsp:5109:3.12.0.6;Parent=scaffold45|size1369571:hit:2880:3.12.0.6;Target=jgi|Fracy1|144430|gw1.8.207.1 3 92 +;Gap=M270
scaffold45|size1369571	protein2genome	protein_match	683892	684197	172	-	.	ID=scaffold45|size1369571:hit:2881:3.12.0.6;Name=jgi|Fracy1|144430|gw1.8.207.1;score=172
scaffold45|size1369571	protein2genome	match_part	683892	684197	172	-	.	ID=scaffold45|size1369571:hsp:5110:3.12.0.6;Parent=scaffold45|size1369571:hit:2881:3.12.0.6;Target=jgi|Fracy1|144430|gw1.8.207.1 1 101 +;Gap=M306
scaffold45|size1369571	protein2genome	protein_match	680611	680919	172	-	.	ID=scaffold45|size1369571:hit:2882:3.12.0.6;Name=jgi|Fracy1|144430|gw1.8.207.1;score=172
scaffold45|size1369571	protein2genome	match_part	680611	680919	172	-	.	ID=scaffold45|size1369571:hsp:5111:3.12.0.6;Parent=scaffold45|size1369571:hit:2882:3.12.0.6;Target=jgi|Fracy1|144430|gw1.8.207.1 1 101 +;Gap=M309
scaffold45|size1369571	protein2genome	protein_match	683412	683675	171	-	.	ID=scaffold45|size1369571:hit:2883:3.12.0.6;Name=jgi|Fracy1|144430|gw1.8.207.1;score=171
scaffold45|size1369571	protein2genome	match_part	683412	683675	171	-	.	ID=scaffold45|size1369571:hsp:5112:3.12.0.6;Parent=scaffold45|size1369571:hit:2883:3.12.0.6;Target=jgi|Fracy1|144430|gw1.8.207.1 13 100 +;Gap=M264
scaffold45|size1369571	protein2genome	protein_match	682470	682733	171	-	.	ID=scaffold45|size1369571:hit:2884:3.12.0.6;Name=jgi|Fracy1|144430|gw1.8.207.1;score=171
scaffold45|size1369571	protein2genome	match_part	682470	682733	171	-	.	ID=scaffold45|size1369571:hsp:5113:3.12.0.6;Parent=scaffold45|size1369571:hit:2884:3.12.0.6;Target=jgi|Fracy1|144430|gw1.8.207.1 13 100 +;Gap=M264
scaffold45|size1369571	protein2genome	protein_match	681999	682262	171	-	.	ID=scaffold45|size1369571:hit:2885:3.12.0.6;Name=jgi|Fracy1|144430|gw1.8.207.1;score=171
scaffold45|size1369571	protein2genome	match_part	681999	682262	171	-	.	ID=scaffold45|size1369571:hsp:5114:3.12.0.6;Parent=scaffold45|size1369571:hit:2885:3.12.0.6;Target=jgi|Fracy1|144430|gw1.8.207.1 13 100 +;Gap=M264
scaffold45|size1369571	protein2genome	protein_match	681897	682184	171	-	.	ID=scaffold45|size1369571:hit:2886:3.12.0.6;Name=jgi|Fracy1|144430|gw1.8.207.1;score=171
scaffold45|size1369571	protein2genome	match_part	681897	682184	171	-	.	ID=scaffold45|size1369571:hsp:5115:3.12.0.6;Parent=scaffold45|size1369571:hit:2886:3.12.0.6;Target=jgi|Fracy1|144430|gw1.8.207.1 2 101 +;Gap=M288
scaffold45|size1369571	protein2genome	protein_match	683310	683597	170	-	.	ID=scaffold45|size1369571:hit:2887:3.12.0.6;Name=jgi|Fracy1|144430|gw1.8.207.1;score=170
scaffold45|size1369571	protein2genome	match_part	683310	683597	170	-	.	ID=scaffold45|size1369571:hsp:5116:3.12.0.6;Parent=scaffold45|size1369571:hit:2887:3.12.0.6;Target=jgi|Fracy1|144430|gw1.8.207.1 2 101 +;Gap=M288
scaffold45|size1369571	protein2genome	protein_match	682368	682655	170	-	.	ID=scaffold45|size1369571:hit:2888:3.12.0.6;Name=jgi|Fracy1|144430|gw1.8.207.1;score=170
scaffold45|size1369571	protein2genome	match_part	682368	682655	170	-	.	ID=scaffold45|size1369571:hsp:5117:3.12.0.6;Parent=scaffold45|size1369571:hit:2888:3.12.0.6;Target=jgi|Fracy1|144430|gw1.8.207.1 2 101 +;Gap=M288
scaffold45|size1369571	protein2genome	protein_match	681834	682151	170	-	.	ID=scaffold45|size1369571:hit:2889:3.12.0.6;Name=jgi|Fracy1|144430|gw1.8.207.1;score=170
scaffold45|size1369571	protein2genome	match_part	681834	682151	170	-	.	ID=scaffold45|size1369571:hsp:5118:3.12.0.6;Parent=scaffold45|size1369571:hit:2889:3.12.0.6;Target=jgi|Fracy1|144430|gw1.8.207.1 1 101 +;Gap=M318
scaffold45|size1369571	protein2genome	protein_match	683781	684068	169	-	.	ID=scaffold45|size1369571:hit:2890:3.12.0.6;Name=jgi|Fracy1|144430|gw1.8.207.1;score=169
scaffold45|size1369571	protein2genome	match_part	683781	684068	169	-	.	ID=scaffold45|size1369571:hsp:5119:3.12.0.6;Parent=scaffold45|size1369571:hit:2890:3.12.0.6;Target=jgi|Fracy1|144430|gw1.8.207.1 2 101 +;Gap=M288
scaffold45|size1369571	protein2genome	protein_match	682950	683255	169	-	.	ID=scaffold45|size1369571:hit:2891:3.12.0.6;Name=jgi|Fracy1|144430|gw1.8.207.1;score=169
scaffold45|size1369571	protein2genome	match_part	682950	683255	169	-	.	ID=scaffold45|size1369571:hsp:5120:3.12.0.6;Parent=scaffold45|size1369571:hit:2891:3.12.0.6;Target=jgi|Fracy1|144430|gw1.8.207.1 1 101 +;Gap=M306
scaffold45|size1369571	protein2genome	protein_match	683247	683564	167	-	.	ID=scaffold45|size1369571:hit:2892:3.12.0.6;Name=jgi|Fracy1|144430|gw1.8.207.1;score=167
scaffold45|size1369571	protein2genome	match_part	683247	683564	167	-	.	ID=scaffold45|size1369571:hsp:5121:3.12.0.6;Parent=scaffold45|size1369571:hit:2892:3.12.0.6;Target=jgi|Fracy1|144430|gw1.8.207.1 1 101 +;Gap=M318
scaffold45|size1369571	protein2genome	protein_match	682305	682622	167	-	.	ID=scaffold45|size1369571:hit:2893:3.12.0.6;Name=jgi|Fracy1|144430|gw1.8.207.1;score=167
scaffold45|size1369571	protein2genome	match_part	682305	682622	167	-	.	ID=scaffold45|size1369571:hsp:5122:3.12.0.6;Parent=scaffold45|size1369571:hit:2893:3.12.0.6;Target=jgi|Fracy1|144430|gw1.8.207.1 1 101 +;Gap=M318
scaffold45|size1369571	protein2genome	protein_match	684363	684668	166	-	.	ID=scaffold45|size1369571:hit:2894:3.12.0.6;Name=jgi|Fracy1|144430|gw1.8.207.1;score=166
scaffold45|size1369571	protein2genome	match_part	684363	684668	166	-	.	ID=scaffold45|size1369571:hsp:5123:3.12.0.6;Parent=scaffold45|size1369571:hit:2894:3.12.0.6;Target=jgi|Fracy1|144430|gw1.8.207.1 1 101 +;Gap=M306
scaffold45|size1369571	protein2genome	protein_match	683445	683759	166	-	.	ID=scaffold45|size1369571:hit:2895:3.12.0.6;Name=jgi|Fracy1|144430|gw1.8.207.1;score=166
scaffold45|size1369571	protein2genome	match_part	683445	683759	166	-	.	ID=scaffold45|size1369571:hsp:5124:3.12.0.6;Parent=scaffold45|size1369571:hit:2895:3.12.0.6;Target=jgi|Fracy1|144430|gw1.8.207.1 2 101 +;Gap=M315
scaffold45|size1369571	protein2genome	protein_match	682503	682817	166	-	.	ID=scaffold45|size1369571:hit:2896:3.12.0.6;Name=jgi|Fracy1|144430|gw1.8.207.1;score=166
scaffold45|size1369571	protein2genome	match_part	682503	682817	166	-	.	ID=scaffold45|size1369571:hsp:5125:3.12.0.6;Parent=scaffold45|size1369571:hit:2896:3.12.0.6;Target=jgi|Fracy1|144430|gw1.8.207.1 2 101 +;Gap=M315
scaffold45|size1369571	protein2genome	protein_match	682032	682349	166	-	.	ID=scaffold45|size1369571:hit:2897:3.12.0.6;Name=jgi|Fracy1|144430|gw1.8.207.1;score=166
scaffold45|size1369571	protein2genome	match_part	682032	682349	166	-	.	ID=scaffold45|size1369571:hsp:5126:3.12.0.6;Parent=scaffold45|size1369571:hit:2897:3.12.0.6;Target=jgi|Fracy1|144430|gw1.8.207.1 1 101 +;Gap=M318
scaffold45|size1369571	protein2genome	protein_match	683916	684233	165	-	.	ID=scaffold45|size1369571:hit:2898:3.12.0.6;Name=jgi|Fracy1|144430|gw1.8.207.1;score=165
scaffold45|size1369571	protein2genome	match_part	683916	684233	165	-	.	ID=scaffold45|size1369571:hsp:5127:3.12.0.6;Parent=scaffold45|size1369571:hit:2898:3.12.0.6;Target=jgi|Fracy1|144430|gw1.8.207.1 1 101 +;Gap=M318
scaffold45|size1369571	protein2genome	protein_match	684387	684704	164	-	.	ID=scaffold45|size1369571:hit:2899:3.12.0.6;Name=jgi|Fracy1|144430|gw1.8.207.1;score=164
scaffold45|size1369571	protein2genome	match_part	684387	684704	164	-	.	ID=scaffold45|size1369571:hsp:5128:3.12.0.6;Parent=scaffold45|size1369571:hit:2899:3.12.0.6;Target=jgi|Fracy1|144430|gw1.8.207.1 1 101 +;Gap=M318
scaffold45|size1369571	protein2genome	protein_match	683211	683489	164	-	.	ID=scaffold45|size1369571:hit:2900:3.12.0.6;Name=jgi|Fracy1|144430|gw1.8.207.1;score=164
scaffold45|size1369571	protein2genome	match_part	683211	683489	164	-	.	ID=scaffold45|size1369571:hsp:5129:3.12.0.6;Parent=scaffold45|size1369571:hit:2900:3.12.0.6;Target=jgi|Fracy1|144430|gw1.8.207.1 1 93 +;Gap=M279
scaffold45|size1369571	protein2genome	protein_match	682839	683126	164	-	.	ID=scaffold45|size1369571:hit:2901:3.12.0.6;Name=jgi|Fracy1|144430|gw1.8.207.1;score=164
scaffold45|size1369571	protein2genome	match_part	682839	683126	164	-	.	ID=scaffold45|size1369571:hsp:5130:3.12.0.6;Parent=scaffold45|size1369571:hit:2901:3.12.0.6;Target=jgi|Fracy1|144430|gw1.8.207.1 2 101 +;Gap=M288
scaffold45|size1369571	protein2genome	protein_match	682269	682547	164	-	.	ID=scaffold45|size1369571:hit:2902:3.12.0.6;Name=jgi|Fracy1|144430|gw1.8.207.1;score=164
scaffold45|size1369571	protein2genome	match_part	682269	682547	164	-	.	ID=scaffold45|size1369571:hsp:5131:3.12.0.6;Parent=scaffold45|size1369571:hit:2902:3.12.0.6;Target=jgi|Fracy1|144430|gw1.8.207.1 1 93 +;Gap=M279
scaffold45|size1369571	protein2genome	protein_match	684252	684539	163	-	.	ID=scaffold45|size1369571:hit:2903:3.12.0.6;Name=jgi|Fracy1|144430|gw1.8.207.1;score=163
scaffold45|size1369571	protein2genome	match_part	684252	684539	163	-	.	ID=scaffold45|size1369571:hsp:5132:3.12.0.6;Parent=scaffold45|size1369571:hit:2903:3.12.0.6;Target=jgi|Fracy1|144430|gw1.8.207.1 2 101 +;Gap=M288
scaffold45|size1369571	protein2genome	protein_match	682974	683291	163	-	.	ID=scaffold45|size1369571:hit:2904:3.12.0.6;Name=jgi|Fracy1|144430|gw1.8.207.1;score=163
scaffold45|size1369571	protein2genome	match_part	682974	683291	163	-	.	ID=scaffold45|size1369571:hsp:5133:3.12.0.6;Parent=scaffold45|size1369571:hit:2904:3.12.0.6;Target=jgi|Fracy1|144430|gw1.8.207.1 1 101 +;Gap=M318
scaffold45|size1369571	protein2genome	protein_match	681798	682076	163	-	.	ID=scaffold45|size1369571:hit:2905:3.12.0.6;Name=jgi|Fracy1|144430|gw1.8.207.1;score=163
scaffold45|size1369571	protein2genome	match_part	681798	682076	163	-	.	ID=scaffold45|size1369571:hsp:5134:3.12.0.6;Parent=scaffold45|size1369571:hit:2905:3.12.0.6;Target=jgi|Fracy1|144430|gw1.8.207.1 1 93 +;Gap=M279
scaffold45|size1369571	protein2genome	protein_match	684189	684503	161	-	.	ID=scaffold45|size1369571:hit:2906:3.12.0.6;Name=jgi|Fracy1|144430|gw1.8.207.1;score=161
scaffold45|size1369571	protein2genome	match_part	684189	684503	161	-	.	ID=scaffold45|size1369571:hsp:5135:3.12.0.6;Parent=scaffold45|size1369571:hit:2906:3.12.0.6;Target=jgi|Fracy1|144430|gw1.8.207.1 2 101 +;Gap=M315
scaffold45|size1369571	protein2genome	protein_match	684153	684431	161	-	.	ID=scaffold45|size1369571:hit:2907:3.12.0.6;Name=jgi|Fracy1|144430|gw1.8.207.1;score=161
scaffold45|size1369571	protein2genome	match_part	684153	684431	161	-	.	ID=scaffold45|size1369571:hsp:5136:3.12.0.6;Parent=scaffold45|size1369571:hit:2907:3.12.0.6;Target=jgi|Fracy1|144430|gw1.8.207.1 1 93 +;Gap=M279
scaffold45|size1369571	protein2genome	protein_match	680970	681278	161	-	.	ID=scaffold45|size1369571:hit:2908:3.12.0.6;Name=jgi|Fracy1|144430|gw1.8.207.1;score=161
scaffold45|size1369571	protein2genome	match_part	680970	681278	161	-	.	ID=scaffold45|size1369571:hsp:5137:3.12.0.6;Parent=scaffold45|size1369571:hit:2908:3.12.0.6;Target=jgi|Fracy1|144430|gw1.8.207.1 1 101 +;Gap=M309
scaffold45|size1369571	protein2genome	protein_match	683718	684032	159	-	.	ID=scaffold45|size1369571:hit:2909:3.12.0.6;Name=jgi|Fracy1|144430|gw1.8.207.1;score=159
scaffold45|size1369571	protein2genome	match_part	683718	684032	159	-	.	ID=scaffold45|size1369571:hsp:5138:3.12.0.6;Parent=scaffold45|size1369571:hit:2909:3.12.0.6;Target=jgi|Fracy1|144430|gw1.8.207.1 2 101 +;Gap=M315
scaffold45|size1369571	protein2genome	protein_match	682776	683090	159	-	.	ID=scaffold45|size1369571:hit:2910:3.12.0.6;Name=jgi|Fracy1|144430|gw1.8.207.1;score=159
scaffold45|size1369571	protein2genome	match_part	682776	683090	159	-	.	ID=scaffold45|size1369571:hsp:5139:3.12.0.6;Parent=scaffold45|size1369571:hit:2910:3.12.0.6;Target=jgi|Fracy1|144430|gw1.8.207.1 2 101 +;Gap=M315
scaffold45|size1369571	protein2genome	protein_match	684660	684920	158	-	.	ID=scaffold45|size1369571:hit:2911:3.12.0.6;Name=jgi|Fracy1|144430|gw1.8.207.1;score=158
scaffold45|size1369571	protein2genome	match_part	684660	684920	158	-	.	ID=scaffold45|size1369571:hsp:5140:3.12.0.6;Parent=scaffold45|size1369571:hit:2911:3.12.0.6;Target=jgi|Fracy1|144430|gw1.8.207.1 19 101 +;Gap=M261
scaffold45|size1369571	protein2genome	protein_match	681549	681866	157	-	.	ID=scaffold45|size1369571:hit:2912:3.12.0.6;Name=jgi|Fracy1|144430|gw1.8.207.1;score=157
scaffold45|size1369571	protein2genome	match_part	681549	681866	157	-	.	ID=scaffold45|size1369571:hsp:5141:3.12.0.6;Parent=scaffold45|size1369571:hit:2912:3.12.0.6;Target=jgi|Fracy1|144430|gw1.8.207.1 1 101 +;Gap=M318
scaffold45|size1369571	protein2genome	protein_match	683682	683960	156	-	.	ID=scaffold45|size1369571:hit:2913:3.12.0.6;Name=jgi|Fracy1|144430|gw1.8.207.1;score=156
scaffold45|size1369571	protein2genome	match_part	683682	683960	156	-	.	ID=scaffold45|size1369571:hsp:5142:3.12.0.6;Parent=scaffold45|size1369571:hit:2913:3.12.0.6;Target=jgi|Fracy1|144430|gw1.8.207.1 1 93 +;Gap=M279
scaffold45|size1369571	protein2genome	protein_match	682740	683018	156	-	.	ID=scaffold45|size1369571:hit:2914:3.12.0.6;Name=jgi|Fracy1|144430|gw1.8.207.1;score=156
scaffold45|size1369571	protein2genome	match_part	682740	683018	156	-	.	ID=scaffold45|size1369571:hsp:5143:3.12.0.6;Parent=scaffold45|size1369571:hit:2914:3.12.0.6;Target=jgi|Fracy1|144430|gw1.8.207.1 1 93 +;Gap=M279
scaffold45|size1369571	protein2genome	protein_match	684723	684974	152	-	.	ID=scaffold45|size1369571:hit:2915:3.12.0.6;Name=jgi|Fracy1|144430|gw1.8.207.1;score=152
scaffold45|size1369571	protein2genome	match_part	684723	684974	152	-	.	ID=scaffold45|size1369571:hsp:5144:3.12.0.6;Parent=scaffold45|size1369571:hit:2915:3.12.0.6;Target=jgi|Fracy1|144430|gw1.8.207.1 19 101 +;Gap=M252
scaffold45|size1369571	protein2genome	protein_match	680887	681182	145	-	.	ID=scaffold45|size1369571:hit:2916:3.12.0.6;Name=jgi|Fracy1|144430|gw1.8.207.1;score=145
scaffold45|size1369571	protein2genome	match_part	680887	681182	145	-	.	ID=scaffold45|size1369571:hsp:5145:3.12.0.6;Parent=scaffold45|size1369571:hit:2916:3.12.0.6;Target=jgi|Fracy1|144430|gw1.8.207.1 1 97 +;Gap=M296
scaffold45|size1369571	protein2genome	protein_match	684672	684920	141	-	.	ID=scaffold45|size1369571:hit:2917:3.12.0.6;Name=jgi|Fracy1|144430|gw1.8.207.1;score=141
scaffold45|size1369571	protein2genome	match_part	684672	684920	141	-	.	ID=scaffold45|size1369571:hsp:5146:3.12.0.6;Parent=scaffold45|size1369571:hit:2917:3.12.0.6;Target=jgi|Fracy1|144430|gw1.8.207.1 23 101 +;Gap=M249
scaffold45|size1369571	protein2genome	protein_match	684747	684974	116	-	.	ID=scaffold45|size1369571:hit:2918:3.12.0.6;Name=jgi|Fracy1|144430|gw1.8.207.1;score=116
scaffold45|size1369571	protein2genome	match_part	684747	684974	116	-	.	ID=scaffold45|size1369571:hsp:5147:3.12.0.6;Parent=scaffold45|size1369571:hit:2918:3.12.0.6;Target=jgi|Fracy1|144430|gw1.8.207.1 27 101 +;Gap=M228
scaffold45|size1369571	protein2genome	protein_match	680218	680652	330	-	.	ID=scaffold45|size1369571:hit:2919:3.12.0.6;Name=jgi|Fracy1|177964|e_gw1.1.1358.1;score=330
scaffold45|size1369571	protein2genome	match_part	680218	680652	330	-	.	ID=scaffold45|size1369571:hsp:5148:3.12.0.6;Parent=scaffold45|size1369571:hit:2919:3.12.0.6;Target=jgi|Fracy1|177964|e_gw1.1.1358.1 1 145 +;Gap=M435
scaffold45|size1369571	protein2genome	protein_match	680014	680448	330	-	.	ID=scaffold45|size1369571:hit:2920:3.12.0.6;Name=jgi|Fracy1|177964|e_gw1.1.1358.1;score=330
scaffold45|size1369571	protein2genome	match_part	680014	680448	330	-	.	ID=scaffold45|size1369571:hsp:5149:3.12.0.6;Parent=scaffold45|size1369571:hit:2920:3.12.0.6;Target=jgi|Fracy1|177964|e_gw1.1.1358.1 1 145 +;Gap=M435
scaffold45|size1369571	protein2genome	protein_match	679978	680412	329	-	.	ID=scaffold45|size1369571:hit:2921:3.12.0.6;Name=jgi|Fracy1|177964|e_gw1.1.1358.1;score=329
scaffold45|size1369571	protein2genome	match_part	679978	680412	329	-	.	ID=scaffold45|size1369571:hsp:5150:3.12.0.6;Parent=scaffold45|size1369571:hit:2921:3.12.0.6;Target=jgi|Fracy1|177964|e_gw1.1.1358.1 1 145 +;Gap=M435
scaffold45|size1369571	protein2genome	protein_match	680422	680856	327	-	.	ID=scaffold45|size1369571:hit:2922:3.12.0.6;Name=jgi|Fracy1|177964|e_gw1.1.1358.1;score=327
scaffold45|size1369571	protein2genome	match_part	680422	680856	327	-	.	ID=scaffold45|size1369571:hsp:5151:3.12.0.6;Parent=scaffold45|size1369571:hit:2922:3.12.0.6;Target=jgi|Fracy1|177964|e_gw1.1.1358.1 1 145 +;Gap=M435
scaffold45|size1369571	protein2genome	protein_match	679810	680244	323	-	.	ID=scaffold45|size1369571:hit:2923:3.12.0.6;Name=jgi|Fracy1|177964|e_gw1.1.1358.1;score=323
scaffold45|size1369571	protein2genome	match_part	679810	680244	323	-	.	ID=scaffold45|size1369571:hsp:5152:3.12.0.6;Parent=scaffold45|size1369571:hit:2923:3.12.0.6;Target=jgi|Fracy1|177964|e_gw1.1.1358.1 1 145 +;Gap=M435
scaffold45|size1369571	protein2genome	protein_match	680458	680892	319	-	.	ID=scaffold45|size1369571:hit:2924:3.12.0.6;Name=jgi|Fracy1|177964|e_gw1.1.1358.1;score=319
scaffold45|size1369571	protein2genome	match_part	680458	680892	319	-	.	ID=scaffold45|size1369571:hsp:5153:3.12.0.6;Parent=scaffold45|size1369571:hit:2924:3.12.0.6;Target=jgi|Fracy1|177964|e_gw1.1.1358.1 1 145 +;Gap=M435
scaffold45|size1369571	protein2genome	protein_match	680386	680820	319	-	.	ID=scaffold45|size1369571:hit:2925:3.12.0.6;Name=jgi|Fracy1|177964|e_gw1.1.1358.1;score=319
scaffold45|size1369571	protein2genome	match_part	680386	680820	319	-	.	ID=scaffold45|size1369571:hsp:5154:3.12.0.6;Parent=scaffold45|size1369571:hit:2925:3.12.0.6;Target=jgi|Fracy1|177964|e_gw1.1.1358.1 1 145 +;Gap=M435
scaffold45|size1369571	protein2genome	protein_match	680254	680688	317	-	.	ID=scaffold45|size1369571:hit:2926:3.12.0.6;Name=jgi|Fracy1|177964|e_gw1.1.1358.1;score=317
scaffold45|size1369571	protein2genome	match_part	680254	680688	317	-	.	ID=scaffold45|size1369571:hsp:5155:3.12.0.6;Parent=scaffold45|size1369571:hit:2926:3.12.0.6;Target=jgi|Fracy1|177964|e_gw1.1.1358.1 1 145 +;Gap=M435
scaffold45|size1369571	protein2genome	protein_match	679846	680280	317	-	.	ID=scaffold45|size1369571:hit:2927:3.12.0.6;Name=jgi|Fracy1|177964|e_gw1.1.1358.1;score=317
scaffold45|size1369571	protein2genome	match_part	679846	680280	317	-	.	ID=scaffold45|size1369571:hsp:5156:3.12.0.6;Parent=scaffold45|size1369571:hit:2927:3.12.0.6;Target=jgi|Fracy1|177964|e_gw1.1.1358.1 1 145 +;Gap=M435
scaffold45|size1369571	protein2genome	protein_match	680167	680532	313	-	.	ID=scaffold45|size1369571:hit:2928:3.12.0.6;Name=jgi|Fracy1|177964|e_gw1.1.1358.1;score=313
scaffold45|size1369571	protein2genome	match_part	680167	680532	313	-	.	ID=scaffold45|size1369571:hsp:5157:3.12.0.6;Parent=scaffold45|size1369571:hit:2928:3.12.0.6;Target=jgi|Fracy1|177964|e_gw1.1.1358.1 1 122 +;Gap=M366
scaffold45|size1369571	protein2genome	protein_match	680071	680469	312	-	.	ID=scaffold45|size1369571:hit:2929:3.12.0.6;Name=jgi|Fracy1|177964|e_gw1.1.1358.1;score=312
scaffold45|size1369571	protein2genome	match_part	680071	680469	312	-	.	ID=scaffold45|size1369571:hsp:5158:3.12.0.6;Parent=scaffold45|size1369571:hit:2929:3.12.0.6;Target=jgi|Fracy1|177964|e_gw1.1.1358.1 2 134 +;Gap=M399
scaffold45|size1369571	protein2genome	protein_match	680275	680673	311	-	.	ID=scaffold45|size1369571:hit:2930:3.12.0.6;Name=jgi|Fracy1|177964|e_gw1.1.1358.1;score=311
scaffold45|size1369571	protein2genome	match_part	680275	680673	311	-	.	ID=scaffold45|size1369571:hsp:5159:3.12.0.6;Parent=scaffold45|size1369571:hit:2930:3.12.0.6;Target=jgi|Fracy1|177964|e_gw1.1.1358.1 2 134 +;Gap=M399
scaffold45|size1369571	protein2genome	protein_match	679774	680208	311	-	.	ID=scaffold45|size1369571:hit:2931:3.12.0.6;Name=jgi|Fracy1|177964|e_gw1.1.1358.1;score=311
scaffold45|size1369571	protein2genome	match_part	679774	680208	311	-	.	ID=scaffold45|size1369571:hsp:5160:3.12.0.6;Parent=scaffold45|size1369571:hit:2931:3.12.0.6;Target=jgi|Fracy1|177964|e_gw1.1.1358.1 1 145 +;Gap=M435
scaffold45|size1369571	protein2genome	protein_match	680479	680877	309	-	.	ID=scaffold45|size1369571:hit:2932:3.12.0.6;Name=jgi|Fracy1|177964|e_gw1.1.1358.1;score=309
scaffold45|size1369571	protein2genome	match_part	680479	680877	309	-	.	ID=scaffold45|size1369571:hsp:5161:3.12.0.6;Parent=scaffold45|size1369571:hit:2932:3.12.0.6;Target=jgi|Fracy1|177964|e_gw1.1.1358.1 2 134 +;Gap=M399
scaffold45|size1369571	protein2genome	protein_match	680182	680616	309	-	.	ID=scaffold45|size1369571:hit:2933:3.12.0.6;Name=jgi|Fracy1|177964|e_gw1.1.1358.1;score=309
scaffold45|size1369571	protein2genome	match_part	680182	680616	309	-	.	ID=scaffold45|size1369571:hsp:5162:3.12.0.6;Parent=scaffold45|size1369571:hit:2933:3.12.0.6;Target=jgi|Fracy1|177964|e_gw1.1.1358.1 1 145 +;Gap=M435
scaffold45|size1369571	protein2genome	protein_match	680095	680460	309	-	.	ID=scaffold45|size1369571:hit:2934:3.12.0.6;Name=jgi|Fracy1|177964|e_gw1.1.1358.1;score=309
scaffold45|size1369571	protein2genome	match_part	680095	680460	309	-	.	ID=scaffold45|size1369571:hsp:5163:3.12.0.6;Parent=scaffold45|size1369571:hit:2934:3.12.0.6;Target=jgi|Fracy1|177964|e_gw1.1.1358.1 1 122 +;Gap=M366
scaffold45|size1369571	protein2genome	protein_match	679966	680400	307	-	.	ID=scaffold45|size1369571:hit:2935:3.12.0.6;Name=jgi|Fracy1|177964|e_gw1.1.1358.1;score=307
scaffold45|size1369571	protein2genome	match_part	679966	680400	307	-	.	ID=scaffold45|size1369571:hsp:5164:3.12.0.6;Parent=scaffold45|size1369571:hit:2935:3.12.0.6;Target=jgi|Fracy1|177964|e_gw1.1.1358.1 1 145 +;Gap=M435
scaffold45|size1369571	protein2genome	protein_match	680050	680484	306	-	.	ID=scaffold45|size1369571:hit:2936:3.12.0.6;Name=jgi|Fracy1|177964|e_gw1.1.1358.1;score=306
scaffold45|size1369571	protein2genome	match_part	680050	680484	306	-	.	ID=scaffold45|size1369571:hsp:5165:3.12.0.6;Parent=scaffold45|size1369571:hit:2936:3.12.0.6;Target=jgi|Fracy1|177964|e_gw1.1.1358.1 1 145 +;Gap=M435
scaffold45|size1369571	protein2genome	protein_match	680371	680736	305	-	.	ID=scaffold45|size1369571:hit:2937:3.12.0.6;Name=jgi|Fracy1|177964|e_gw1.1.1358.1;score=305
scaffold45|size1369571	protein2genome	match_part	680371	680736	305	-	.	ID=scaffold45|size1369571:hsp:5166:3.12.0.6;Parent=scaffold45|size1369571:hit:2937:3.12.0.6;Target=jgi|Fracy1|177964|e_gw1.1.1358.1 1 122 +;Gap=M366
scaffold45|size1369571	protein2genome	protein_match	679867	680220	305	-	.	ID=scaffold45|size1369571:hit:2938:3.12.0.6;Name=jgi|Fracy1|177964|e_gw1.1.1358.1;score=305
scaffold45|size1369571	protein2genome	match_part	679867	680220	305	-	.	ID=scaffold45|size1369571:hsp:5167:3.12.0.6;Parent=scaffold45|size1369571:hit:2938:3.12.0.6;Target=jgi|Fracy1|177964|e_gw1.1.1358.1 1 118 +;Gap=M354
scaffold45|size1369571	protein2genome	protein_match	680575	680940	304	-	.	ID=scaffold45|size1369571:hit:2939:3.12.0.6;Name=jgi|Fracy1|177964|e_gw1.1.1358.1;score=304
scaffold45|size1369571	protein2genome	match_part	680575	680940	304	-	.	ID=scaffold45|size1369571:hsp:5168:3.12.0.6;Parent=scaffold45|size1369571:hit:2939:3.12.0.6;Target=jgi|Fracy1|177964|e_gw1.1.1358.1 1 122 +;Gap=M366
scaffold45|size1369571	protein2genome	protein_match	680071	680424	303	-	.	ID=scaffold45|size1369571:hit:2940:3.12.0.6;Name=jgi|Fracy1|177964|e_gw1.1.1358.1;score=303
scaffold45|size1369571	protein2genome	match_part	680071	680424	303	-	.	ID=scaffold45|size1369571:hsp:5169:3.12.0.6;Parent=scaffold45|size1369571:hit:2940:3.12.0.6;Target=jgi|Fracy1|177964|e_gw1.1.1358.1 1 118 +;Gap=M354
scaffold45|size1369571	protein2genome	protein_match	679759	680124	303	-	.	ID=scaffold45|size1369571:hit:2941:3.12.0.6;Name=jgi|Fracy1|177964|e_gw1.1.1358.1;score=303
scaffold45|size1369571	protein2genome	match_part	679759	680124	303	-	.	ID=scaffold45|size1369571:hsp:5170:3.12.0.6;Parent=scaffold45|size1369571:hit:2941:3.12.0.6;Target=jgi|Fracy1|177964|e_gw1.1.1358.1 1 122 +;Gap=M366
scaffold45|size1369571	protein2genome	protein_match	680314	680748	302	-	.	ID=scaffold45|size1369571:hit:2942:3.12.0.6;Name=jgi|Fracy1|177964|e_gw1.1.1358.1;score=302
scaffold45|size1369571	protein2genome	match_part	680314	680748	302	-	.	ID=scaffold45|size1369571:hsp:5171:3.12.0.6;Parent=scaffold45|size1369571:hit:2942:3.12.0.6;Target=jgi|Fracy1|177964|e_gw1.1.1358.1 1 145 +;Gap=M435
scaffold45|size1369571	protein2genome	protein_match	680374	680808	300	-	.	ID=scaffold45|size1369571:hit:2943:3.12.0.6;Name=jgi|Fracy1|177964|e_gw1.1.1358.1;score=300
scaffold45|size1369571	protein2genome	match_part	680374	680808	300	-	.	ID=scaffold45|size1369571:hsp:5172:3.12.0.6;Parent=scaffold45|size1369571:hit:2943:3.12.0.6;Target=jgi|Fracy1|177964|e_gw1.1.1358.1 1 145 +;Gap=M435
scaffold45|size1369571	protein2genome	protein_match	680110	680544	300	-	.	ID=scaffold45|size1369571:hit:2944:3.12.0.6;Name=jgi|Fracy1|177964|e_gw1.1.1358.1;score=300
scaffold45|size1369571	protein2genome	match_part	680110	680544	300	-	.	ID=scaffold45|size1369571:hsp:5173:3.12.0.6;Parent=scaffold45|size1369571:hit:2944:3.12.0.6;Target=jgi|Fracy1|177964|e_gw1.1.1358.1 1 145 +;Gap=M435
scaffold45|size1369571	protein2genome	protein_match	679963	680328	300	-	.	ID=scaffold45|size1369571:hit:2945:3.12.0.6;Name=jgi|Fracy1|177964|e_gw1.1.1358.1;score=300
scaffold45|size1369571	protein2genome	match_part	679963	680328	300	-	.	ID=scaffold45|size1369571:hsp:5174:3.12.0.6;Parent=scaffold45|size1369571:hit:2945:3.12.0.6;Target=jgi|Fracy1|177964|e_gw1.1.1358.1 1 122 +;Gap=M366
scaffold45|size1369571	protein2genome	protein_match	679936	680304	300	-	.	ID=scaffold45|size1369571:hit:2946:3.12.0.6;Name=jgi|Fracy1|177964|e_gw1.1.1358.1;score=300
scaffold45|size1369571	protein2genome	match_part	679936	680304	300	-	.	ID=scaffold45|size1369571:hsp:5175:3.12.0.6;Parent=scaffold45|size1369571:hit:2946:3.12.0.6;Target=jgi|Fracy1|177964|e_gw1.1.1358.1 1 123 +;Gap=M369
scaffold45|size1369571	protein2genome	protein_match	679891	680256	300	-	.	ID=scaffold45|size1369571:hit:2947:3.12.0.6;Name=jgi|Fracy1|177964|e_gw1.1.1358.1;score=300
scaffold45|size1369571	protein2genome	match_part	679891	680256	300	-	.	ID=scaffold45|size1369571:hsp:5176:3.12.0.6;Parent=scaffold45|size1369571:hit:2947:3.12.0.6;Target=jgi|Fracy1|177964|e_gw1.1.1358.1 1 122 +;Gap=M366
scaffold45|size1369571	protein2genome	protein_match	680503	680868	299	-	.	ID=scaffold45|size1369571:hit:2948:3.12.0.6;Name=jgi|Fracy1|177964|e_gw1.1.1358.1;score=299
scaffold45|size1369571	protein2genome	match_part	680503	680868	299	-	.	ID=scaffold45|size1369571:hsp:5177:3.12.0.6;Parent=scaffold45|size1369571:hit:2948:3.12.0.6;Target=jgi|Fracy1|177964|e_gw1.1.1358.1 1 122 +;Gap=M366
scaffold45|size1369571	protein2genome	protein_match	680227	680592	298	-	.	ID=scaffold45|size1369571:hit:2949:3.12.0.6;Name=jgi|Fracy1|177964|e_gw1.1.1358.1;score=298
scaffold45|size1369571	protein2genome	match_part	680227	680592	298	-	.	ID=scaffold45|size1369571:hsp:5178:3.12.0.6;Parent=scaffold45|size1369571:hit:2949:3.12.0.6;Target=jgi|Fracy1|177964|e_gw1.1.1358.1 1 122 +;Gap=M366
scaffold45|size1369571	protein2genome	protein_match	679921	680364	298	-	.	ID=scaffold45|size1369571:hit:2950:3.12.0.6;Name=jgi|Fracy1|177964|e_gw1.1.1358.1;score=298
scaffold45|size1369571	protein2genome	match_part	679921	680364	298	-	.	ID=scaffold45|size1369571:hsp:5179:3.12.0.6;Parent=scaffold45|size1369571:hit:2950:3.12.0.6;Target=jgi|Fracy1|177964|e_gw1.1.1358.1 1 148 +;Gap=M444
scaffold45|size1369571	protein2genome	protein_match	680479	680832	296	-	.	ID=scaffold45|size1369571:hit:2951:3.12.0.6;Name=jgi|Fracy1|177964|e_gw1.1.1358.1;score=296
scaffold45|size1369571	protein2genome	match_part	680479	680832	296	-	.	ID=scaffold45|size1369571:hsp:5180:3.12.0.6;Parent=scaffold45|size1369571:hit:2951:3.12.0.6;Target=jgi|Fracy1|177964|e_gw1.1.1358.1 1 118 +;Gap=M354
scaffold45|size1369571	protein2genome	protein_match	680431	680796	296	-	.	ID=scaffold45|size1369571:hit:2952:3.12.0.6;Name=jgi|Fracy1|177964|e_gw1.1.1358.1;score=296
scaffold45|size1369571	protein2genome	match_part	680431	680796	296	-	.	ID=scaffold45|size1369571:hsp:5181:3.12.0.6;Parent=scaffold45|size1369571:hit:2952:3.12.0.6;Target=jgi|Fracy1|177964|e_gw1.1.1358.1 1 122 +;Gap=M366
scaffold45|size1369571	protein2genome	protein_match	680299	680664	296	-	.	ID=scaffold45|size1369571:hit:2953:3.12.0.6;Name=jgi|Fracy1|177964|e_gw1.1.1358.1;score=296
scaffold45|size1369571	protein2genome	match_part	680299	680664	296	-	.	ID=scaffold45|size1369571:hsp:5182:3.12.0.6;Parent=scaffold45|size1369571:hit:2953:3.12.0.6;Target=jgi|Fracy1|177964|e_gw1.1.1358.1 1 122 +;Gap=M366
scaffold45|size1369571	protein2genome	protein_match	679822	680265	296	-	.	ID=scaffold45|size1369571:hit:2954:3.12.0.6;Name=jgi|Fracy1|177964|e_gw1.1.1358.1;score=296
scaffold45|size1369571	protein2genome	match_part	679822	680265	296	-	.	ID=scaffold45|size1369571:hsp:5183:3.12.0.6;Parent=scaffold45|size1369571:hit:2954:3.12.0.6;Target=jgi|Fracy1|177964|e_gw1.1.1358.1 2 149 +;Gap=M444
scaffold45|size1369571	protein2genome	protein_match	680170	680604	295	-	.	ID=scaffold45|size1369571:hit:2955:3.12.0.6;Name=jgi|Fracy1|177964|e_gw1.1.1358.1;score=295
scaffold45|size1369571	protein2genome	match_part	680170	680604	295	-	.	ID=scaffold45|size1369571:hsp:5184:3.12.0.6;Parent=scaffold45|size1369571:hit:2955:3.12.0.6;Target=jgi|Fracy1|177964|e_gw1.1.1358.1 1 145 +;Gap=M435
scaffold45|size1369571	protein2genome	protein_match	680023	680388	294	-	.	ID=scaffold45|size1369571:hit:2956:3.12.0.6;Name=jgi|Fracy1|177964|e_gw1.1.1358.1;score=294
scaffold45|size1369571	protein2genome	match_part	680023	680388	294	-	.	ID=scaffold45|size1369571:hsp:5185:3.12.0.6;Parent=scaffold45|size1369571:hit:2956:3.12.0.6;Target=jgi|Fracy1|177964|e_gw1.1.1358.1 1 122 +;Gap=M366
scaffold45|size1369571	protein2genome	protein_match	679906	680340	293	-	.	ID=scaffold45|size1369571:hit:2957:3.12.0.6;Name=jgi|Fracy1|177964|e_gw1.1.1358.1;score=293
scaffold45|size1369571	protein2genome	match_part	679906	680340	293	-	.	ID=scaffold45|size1369571:hsp:5186:3.12.0.6;Parent=scaffold45|size1369571:hit:2957:3.12.0.6;Target=jgi|Fracy1|177964|e_gw1.1.1358.1 1 145 +;Gap=M435
scaffold45|size1369571	protein2genome	protein_match	679762	680196	293	-	.	ID=scaffold45|size1369571:hit:2958:3.12.0.6;Name=jgi|Fracy1|177964|e_gw1.1.1358.1;score=293
scaffold45|size1369571	protein2genome	match_part	679762	680196	293	-	.	ID=scaffold45|size1369571:hsp:5187:3.12.0.6;Parent=scaffold45|size1369571:hit:2958:3.12.0.6;Target=jgi|Fracy1|177964|e_gw1.1.1358.1 1 145 +;Gap=M435
scaffold45|size1369571	protein2genome	protein_match	680518	680946	292	-	.	ID=scaffold45|size1369571:hit:2959:3.12.0.6;Name=jgi|Fracy1|177964|e_gw1.1.1358.1;score=292
scaffold45|size1369571	protein2genome	match_part	680518	680946	292	-	.	ID=scaffold45|size1369571:hsp:5188:3.12.0.6;Parent=scaffold45|size1369571:hit:2959:3.12.0.6;Target=jgi|Fracy1|177964|e_gw1.1.1358.1 3 145 +;Gap=M429
scaffold45|size1369571	protein2genome	protein_match	680275	680628	292	-	.	ID=scaffold45|size1369571:hit:2960:3.12.0.6;Name=jgi|Fracy1|177964|e_gw1.1.1358.1;score=292
scaffold45|size1369571	protein2genome	match_part	680275	680628	292	-	.	ID=scaffold45|size1369571:hsp:5189:3.12.0.6;Parent=scaffold45|size1369571:hit:2960:3.12.0.6;Target=jgi|Fracy1|177964|e_gw1.1.1358.1 1 118 +;Gap=M354
scaffold45|size1369571	protein2genome	protein_match	680140	680508	292	-	.	ID=scaffold45|size1369571:hit:2961:3.12.0.6;Name=jgi|Fracy1|177964|e_gw1.1.1358.1;score=292
scaffold45|size1369571	protein2genome	match_part	680140	680508	292	-	.	ID=scaffold45|size1369571:hsp:5190:3.12.0.6;Parent=scaffold45|size1369571:hit:2961:3.12.0.6;Target=jgi|Fracy1|177964|e_gw1.1.1358.1 1 123 +;Gap=M369
scaffold45|size1369571	protein2genome	protein_match	680560	680928	291	-	.	ID=scaffold45|size1369571:hit:2962:3.12.0.6;Name=jgi|Fracy1|177964|e_gw1.1.1358.1;score=291
scaffold45|size1369571	protein2genome	match_part	680560	680928	291	-	.	ID=scaffold45|size1369571:hsp:5191:3.12.0.6;Parent=scaffold45|size1369571:hit:2962:3.12.0.6;Target=jgi|Fracy1|177964|e_gw1.1.1358.1 1 123 +;Gap=M369
scaffold45|size1369571	protein2genome	protein_match	680356	680724	291	-	.	ID=scaffold45|size1369571:hit:2963:3.12.0.6;Name=jgi|Fracy1|177964|e_gw1.1.1358.1;score=291
scaffold45|size1369571	protein2genome	match_part	680356	680724	291	-	.	ID=scaffold45|size1369571:hsp:5192:3.12.0.6;Parent=scaffold45|size1369571:hit:2963:3.12.0.6;Target=jgi|Fracy1|177964|e_gw1.1.1358.1 1 123 +;Gap=M369
scaffold45|size1369571	protein2genome	protein_match	680152	680520	291	-	.	ID=scaffold45|size1369571:hit:2964:3.12.0.6;Name=jgi|Fracy1|177964|e_gw1.1.1358.1;score=291
scaffold45|size1369571	protein2genome	match_part	680152	680520	291	-	.	ID=scaffold45|size1369571:hsp:5193:3.12.0.6;Parent=scaffold45|size1369571:hit:2964:3.12.0.6;Target=jgi|Fracy1|177964|e_gw1.1.1358.1 1 123 +;Gap=M369
scaffold45|size1369571	protein2genome	protein_match	679819	680184	291	-	.	ID=scaffold45|size1369571:hit:2965:3.12.0.6;Name=jgi|Fracy1|177964|e_gw1.1.1358.1;score=291
scaffold45|size1369571	protein2genome	match_part	679819	680184	291	-	.	ID=scaffold45|size1369571:hsp:5194:3.12.0.6;Parent=scaffold45|size1369571:hit:2965:3.12.0.6;Target=jgi|Fracy1|177964|e_gw1.1.1358.1 1 122 +;Gap=M366
scaffold45|size1369571	protein2genome	protein_match	680548	680916	289	-	.	ID=scaffold45|size1369571:hit:2966:3.12.0.6;Name=jgi|Fracy1|177964|e_gw1.1.1358.1;score=289
scaffold45|size1369571	protein2genome	match_part	680548	680916	289	-	.	ID=scaffold45|size1369571:hsp:5195:3.12.0.6;Parent=scaffold45|size1369571:hit:2966:3.12.0.6;Target=jgi|Fracy1|177964|e_gw1.1.1358.1 1 123 +;Gap=M369
scaffold45|size1369571	protein2genome	protein_match	680344	680712	288	-	.	ID=scaffold45|size1369571:hit:2967:3.12.0.6;Name=jgi|Fracy1|177964|e_gw1.1.1358.1;score=288
scaffold45|size1369571	protein2genome	match_part	680344	680712	288	-	.	ID=scaffold45|size1369571:hsp:5196:3.12.0.6;Parent=scaffold45|size1369571:hit:2967:3.12.0.6;Target=jgi|Fracy1|177964|e_gw1.1.1358.1 1 123 +;Gap=M369
scaffold45|size1369571	protein2genome	protein_match	679702	680136	288	-	.	ID=scaffold45|size1369571:hit:2968:3.12.0.6;Name=jgi|Fracy1|177964|e_gw1.1.1358.1;score=288
scaffold45|size1369571	protein2genome	match_part	679702	680136	288	-	.	ID=scaffold45|size1369571:hsp:5197:3.12.0.6;Parent=scaffold45|size1369571:hit:2968:3.12.0.6;Target=jgi|Fracy1|177964|e_gw1.1.1358.1 1 145 +;Gap=M435
scaffold45|size1369571	protein2genome	protein_match	680533	681071	287	-	.	ID=scaffold45|size1369571:hit:2969:3.12.0.6;Name=jgi|Fracy1|177964|e_gw1.1.1358.1;score=287
scaffold45|size1369571	protein2genome	match_part	680971	681071	287	-	.	ID=scaffold45|size1369571:hsp:5198:3.12.0.6;Parent=scaffold45|size1369571:hit:2969:3.12.0.6;Target=jgi|Fracy1|177964|e_gw1.1.1358.1 1 33 +;Gap=M101
scaffold45|size1369571	protein2genome	match_part	680533	680875	287	-	.	ID=scaffold45|size1369571:hsp:5199:3.12.0.6;Parent=scaffold45|size1369571:hit:2969:3.12.0.6;Target=jgi|Fracy1|177964|e_gw1.1.1358.1 34 148 +;Gap=M343
scaffold45|size1369571	protein2genome	protein_match	680008	680376	287	-	.	ID=scaffold45|size1369571:hit:2970:3.12.0.6;Name=jgi|Fracy1|177964|e_gw1.1.1358.1;score=287
scaffold45|size1369571	protein2genome	match_part	680008	680376	287	-	.	ID=scaffold45|size1369571:hsp:5200:3.12.0.6;Parent=scaffold45|size1369571:hit:2970:3.12.0.6;Target=jgi|Fracy1|177964|e_gw1.1.1358.1 1 123 +;Gap=M369
scaffold45|size1369571	protein2genome	protein_match	680626	681116	286	-	.	ID=scaffold45|size1369571:hit:2971:3.12.0.6;Name=jgi|Fracy1|177964|e_gw1.1.1358.1;score=286
scaffold45|size1369571	protein2genome	match_part	680959	681116	286	-	.	ID=scaffold45|size1369571:hsp:5201:3.12.0.6;Parent=scaffold45|size1369571:hit:2971:3.12.0.6;Target=jgi|Fracy1|177964|e_gw1.1.1358.1 2 53 +;Gap=M158
scaffold45|size1369571	protein2genome	match_part	680626	680899	286	-	.	ID=scaffold45|size1369571:hsp:5202:3.12.0.6;Parent=scaffold45|size1369571:hit:2971:3.12.0.6;Target=jgi|Fracy1|177964|e_gw1.1.1358.1 54 145 +;Gap=M274
scaffold45|size1369571	protein2genome	protein_match	679747	680112	286	-	.	ID=scaffold45|size1369571:hit:2972:3.12.0.6;Name=jgi|Fracy1|177964|e_gw1.1.1358.1;score=286
scaffold45|size1369571	protein2genome	match_part	679747	680112	286	-	.	ID=scaffold45|size1369571:hsp:5203:3.12.0.6;Parent=scaffold45|size1369571:hit:2972:3.12.0.6;Target=jgi|Fracy1|177964|e_gw1.1.1358.1 1 122 +;Gap=M366
scaffold45|size1369571	protein2genome	protein_match	680317	680760	282	-	.	ID=scaffold45|size1369571:hit:2973:3.12.0.6;Name=jgi|Fracy1|177964|e_gw1.1.1358.1;score=282
scaffold45|size1369571	protein2genome	match_part	680317	680760	282	-	.	ID=scaffold45|size1369571:hsp:5204:3.12.0.6;Parent=scaffold45|size1369571:hit:2973:3.12.0.6;Target=jgi|Fracy1|177964|e_gw1.1.1358.1 1 148 +;Gap=M444
scaffold45|size1369571	protein2genome	protein_match	679696	680100	281	-	.	ID=scaffold45|size1369571:hit:2974:3.12.0.6;Name=jgi|Fracy1|177964|e_gw1.1.1358.1;score=281
scaffold45|size1369571	protein2genome	match_part	679696	680100	281	-	.	ID=scaffold45|size1369571:hsp:5205:3.12.0.6;Parent=scaffold45|size1369571:hit:2974:3.12.0.6;Target=jgi|Fracy1|177964|e_gw1.1.1358.1 1 135 +;Gap=M405
scaffold45|size1369571	protein2genome	protein_match	679684	680061	280	-	.	ID=scaffold45|size1369571:hit:2975:3.12.0.6;Name=jgi|Fracy1|177964|e_gw1.1.1358.1;score=280
scaffold45|size1369571	protein2genome	match_part	679684	680061	280	-	.	ID=scaffold45|size1369571:hsp:5206:3.12.0.6;Parent=scaffold45|size1369571:hit:2975:3.12.0.6;Target=jgi|Fracy1|177964|e_gw1.1.1358.1 2 127 +;Gap=M378
scaffold45|size1369571	protein2genome	protein_match	679675	680076	280	-	.	ID=scaffold45|size1369571:hit:2976:3.12.0.6;Name=jgi|Fracy1|177964|e_gw1.1.1358.1;score=280
scaffold45|size1369571	protein2genome	match_part	679675	680076	280	-	.	ID=scaffold45|size1369571:hsp:5207:3.12.0.6;Parent=scaffold45|size1369571:hit:2976:3.12.0.6;Target=jgi|Fracy1|177964|e_gw1.1.1358.1 1 134 +;Gap=M402
scaffold45|size1369571	protein2genome	protein_match	679867	680232	278	-	.	ID=scaffold45|size1369571:hit:2977:3.12.0.6;Name=jgi|Fracy1|177964|e_gw1.1.1358.1;score=278
scaffold45|size1369571	protein2genome	match_part	679867	680232	278	-	.	ID=scaffold45|size1369571:hsp:5208:3.12.0.6;Parent=scaffold45|size1369571:hit:2977:3.12.0.6;Target=jgi|Fracy1|177964|e_gw1.1.1358.1 1 122 +;Gap=M366
scaffold45|size1369571	protein2genome	protein_match	679651	680052	277	-	.	ID=scaffold45|size1369571:hit:2978:3.12.0.6;Name=jgi|Fracy1|177964|e_gw1.1.1358.1;score=277
scaffold45|size1369571	protein2genome	match_part	679651	680052	277	-	.	ID=scaffold45|size1369571:hsp:5209:3.12.0.6;Parent=scaffold45|size1369571:hit:2978:3.12.0.6;Target=jgi|Fracy1|177964|e_gw1.1.1358.1 1 134 +;Gap=M402
scaffold45|size1369571	protein2genome	protein_match	680662	681095	266	-	.	ID=scaffold45|size1369571:hit:2979:3.12.0.6;Name=jgi|Fracy1|177964|e_gw1.1.1358.1;score=266
scaffold45|size1369571	protein2genome	match_part	680662	681095	266	-	.	ID=scaffold45|size1369571:hsp:5210:3.12.0.6;Parent=scaffold45|size1369571:hit:2979:3.12.0.6;Target=jgi|Fracy1|177964|e_gw1.1.1358.1 1 145 +;Gap=M434
scaffold45|size1369571	protein2genome	protein_match	679894	680565	546	-	.	ID=scaffold45|size1369571:hit:2980:3.12.0.6;Name=jgi|Fracy1|191859|e_gw1.13.72.1;score=546
scaffold45|size1369571	protein2genome	match_part	679894	680565	546	-	.	ID=scaffold45|size1369571:hsp:5211:3.12.0.6;Parent=scaffold45|size1369571:hit:2980:3.12.0.6;Target=jgi|Fracy1|191859|e_gw1.13.72.1 45 268 +;Gap=M672
scaffold45|size1369571	protein2genome	protein_match	679834	680535	543	-	.	ID=scaffold45|size1369571:hit:2981:3.12.0.6;Name=jgi|Fracy1|191859|e_gw1.13.72.1;score=543
scaffold45|size1369571	protein2genome	match_part	679834	680535	543	-	.	ID=scaffold45|size1369571:hsp:5212:3.12.0.6;Parent=scaffold45|size1369571:hit:2981:3.12.0.6;Target=jgi|Fracy1|191859|e_gw1.13.72.1 35 268 +;Gap=M702
scaffold45|size1369571	protein2genome	protein_match	679690	680400	542	-	.	ID=scaffold45|size1369571:hit:2982:3.12.0.6;Name=jgi|Fracy1|191859|e_gw1.13.72.1;score=542
scaffold45|size1369571	protein2genome	match_part	679690	680400	542	-	.	ID=scaffold45|size1369571:hsp:5213:3.12.0.6;Parent=scaffold45|size1369571:hit:2982:3.12.0.6;Target=jgi|Fracy1|191859|e_gw1.13.72.1 30 268 +;Gap=M711
scaffold45|size1369571	protein2genome	protein_match	679882	680565	539	-	.	ID=scaffold45|size1369571:hit:2983:3.12.0.6;Name=jgi|Fracy1|191859|e_gw1.13.72.1;score=539
scaffold45|size1369571	protein2genome	match_part	679882	680565	539	-	.	ID=scaffold45|size1369571:hsp:5214:3.12.0.6;Parent=scaffold45|size1369571:hit:2983:3.12.0.6;Target=jgi|Fracy1|191859|e_gw1.13.72.1 41 268 +;Gap=M684
scaffold45|size1369571	protein2genome	protein_match	679906	680577	535	-	.	ID=scaffold45|size1369571:hit:2984:3.12.0.6;Name=jgi|Fracy1|191859|e_gw1.13.72.1;score=535
scaffold45|size1369571	protein2genome	match_part	679906	680577	535	-	.	ID=scaffold45|size1369571:hsp:5215:3.12.0.6;Parent=scaffold45|size1369571:hit:2984:3.12.0.6;Target=jgi|Fracy1|191859|e_gw1.13.72.1 45 268 +;Gap=M672
scaffold45|size1369571	protein2genome	protein_match	679762	680580	534	-	.	ID=scaffold45|size1369571:hit:2985:3.12.0.6;Name=jgi|Fracy1|191859|e_gw1.13.72.1;score=534
scaffold45|size1369571	protein2genome	match_part	680539	680580	534	-	.	ID=scaffold45|size1369571:hsp:5216:3.12.0.6;Parent=scaffold45|size1369571:hit:2985:3.12.0.6;Target=jgi|Fracy1|191859|e_gw1.13.72.1 30 43 +;Gap=M42
scaffold45|size1369571	protein2genome	match_part	679762	680436	534	-	.	ID=scaffold45|size1369571:hsp:5217:3.12.0.6;Parent=scaffold45|size1369571:hit:2985:3.12.0.6;Target=jgi|Fracy1|191859|e_gw1.13.72.1 44 268 +;Gap=M675
scaffold45|size1369571	protein2genome	protein_match	679702	680424	529	-	.	ID=scaffold45|size1369571:hit:2986:3.12.0.6;Name=jgi|Fracy1|191859|e_gw1.13.72.1;score=529
scaffold45|size1369571	protein2genome	match_part	679702	680424	529	-	.	ID=scaffold45|size1369571:hsp:5218:3.12.0.6;Parent=scaffold45|size1369571:hit:2986:3.12.0.6;Target=jgi|Fracy1|191859|e_gw1.13.72.1 30 268 +;Gap=M723
scaffold45|size1369571	protein2genome	protein_match	679774	680472	525	-	.	ID=scaffold45|size1369571:hit:2987:3.12.0.6;Name=jgi|Fracy1|191859|e_gw1.13.72.1;score=525
scaffold45|size1369571	protein2genome	match_part	679774	680472	525	-	.	ID=scaffold45|size1369571:hsp:5219:3.12.0.6;Parent=scaffold45|size1369571:hit:2987:3.12.0.6;Target=jgi|Fracy1|191859|e_gw1.13.72.1 36 268 +;Gap=M699
scaffold45|size1369571	protein2genome	protein_match	679738	680409	519	-	.	ID=scaffold45|size1369571:hit:2988:3.12.0.6;Name=jgi|Fracy1|191859|e_gw1.13.72.1;score=519
scaffold45|size1369571	protein2genome	match_part	679738	680409	519	-	.	ID=scaffold45|size1369571:hsp:5220:3.12.0.6;Parent=scaffold45|size1369571:hit:2988:3.12.0.6;Target=jgi|Fracy1|191859|e_gw1.13.72.1 45 268 +;Gap=M672
scaffold45|size1369571	protein2genome	protein_match	679750	680433	518	-	.	ID=scaffold45|size1369571:hit:2989:3.12.0.6;Name=jgi|Fracy1|191859|e_gw1.13.72.1;score=518
scaffold45|size1369571	protein2genome	match_part	679750	680433	518	-	.	ID=scaffold45|size1369571:hsp:5221:3.12.0.6;Parent=scaffold45|size1369571:hit:2989:3.12.0.6;Target=jgi|Fracy1|191859|e_gw1.13.72.1 41 268 +;Gap=M684
scaffold45|size1369571	protein2genome	protein_match	679798	680508	515	-	.	ID=scaffold45|size1369571:hit:2990:3.12.0.6;Name=jgi|Fracy1|191859|e_gw1.13.72.1;score=515
scaffold45|size1369571	protein2genome	match_part	679798	680508	515	-	.	ID=scaffold45|size1369571:hsp:5222:3.12.0.6;Parent=scaffold45|size1369571:hit:2990:3.12.0.6;Target=jgi|Fracy1|191859|e_gw1.13.72.1 30 268 +;Gap=M711
scaffold45|size1369571	protein2genome	protein_match	679954	680589	508	-	.	ID=scaffold45|size1369571:hit:2991:3.12.0.6;Name=jgi|Fracy1|191859|e_gw1.13.72.1;score=508
scaffold45|size1369571	protein2genome	match_part	679954	680589	508	-	.	ID=scaffold45|size1369571:hsp:5223:3.12.0.6;Parent=scaffold45|size1369571:hit:2991:3.12.0.6;Target=jgi|Fracy1|191859|e_gw1.13.72.1 57 268 +;Gap=M636
scaffold45|size1369571	protein2genome	protein_match	679942	680589	501	-	.	ID=scaffold45|size1369571:hit:2992:3.12.0.6;Name=jgi|Fracy1|191859|e_gw1.13.72.1;score=501
scaffold45|size1369571	protein2genome	match_part	679942	680589	501	-	.	ID=scaffold45|size1369571:hsp:5224:3.12.0.6;Parent=scaffold45|size1369571:hit:2992:3.12.0.6;Target=jgi|Fracy1|191859|e_gw1.13.72.1 53 268 +;Gap=M648
scaffold45|size1369571	protein2genome	protein_match	679966	680589	488	-	.	ID=scaffold45|size1369571:hit:2993:3.12.0.6;Name=jgi|Fracy1|191859|e_gw1.13.72.1;score=488
scaffold45|size1369571	protein2genome	match_part	679966	680589	488	-	.	ID=scaffold45|size1369571:hsp:5225:3.12.0.6;Parent=scaffold45|size1369571:hit:2993:3.12.0.6;Target=jgi|Fracy1|191859|e_gw1.13.72.1 61 268 +;Gap=M624
scaffold45|size1369571	protein2genome	protein_match	679630	680331	487	-	.	ID=scaffold45|size1369571:hit:2994:3.12.0.6;Name=jgi|Fracy1|191859|e_gw1.13.72.1;score=487
scaffold45|size1369571	protein2genome	match_part	679630	680331	487	-	.	ID=scaffold45|size1369571:hsp:5226:3.12.0.6;Parent=scaffold45|size1369571:hit:2994:3.12.0.6;Target=jgi|Fracy1|191859|e_gw1.13.72.1 35 268 +;Gap=M702
scaffold45|size1369571	protein2genome	protein_match	679978	680589	483	-	.	ID=scaffold45|size1369571:hit:2995:3.12.0.6;Name=jgi|Fracy1|191859|e_gw1.13.72.1;score=483
scaffold45|size1369571	protein2genome	match_part	679978	680589	483	-	.	ID=scaffold45|size1369571:hsp:5227:3.12.0.6;Parent=scaffold45|size1369571:hit:2995:3.12.0.6;Target=jgi|Fracy1|191859|e_gw1.13.72.1 65 268 +;Gap=M612
scaffold45|size1369571	protein2genome	protein_match	679591	680268	481	-	.	ID=scaffold45|size1369571:hit:2996:3.12.0.6;Name=jgi|Fracy1|191859|e_gw1.13.72.1;score=481
scaffold45|size1369571	protein2genome	match_part	679591	680268	481	-	.	ID=scaffold45|size1369571:hsp:5228:3.12.0.6;Parent=scaffold45|size1369571:hit:2996:3.12.0.6;Target=jgi|Fracy1|191859|e_gw1.13.72.1 36 261 +;Gap=M678
scaffold45|size1369571	protein2genome	protein_match	679594	680304	474	-	.	ID=scaffold45|size1369571:hit:2997:3.12.0.6;Name=jgi|Fracy1|191859|e_gw1.13.72.1;score=474
scaffold45|size1369571	protein2genome	match_part	679594	680304	474	-	.	ID=scaffold45|size1369571:hsp:5229:3.12.0.6;Parent=scaffold45|size1369571:hit:2997:3.12.0.6;Target=jgi|Fracy1|191859|e_gw1.13.72.1 30 268 +;Gap=M711
scaffold45|size1369571	protein2genome	protein_match	679588	680403	457	-	.	ID=scaffold45|size1369571:hit:2998:3.12.0.6;Name=jgi|Fracy1|191859|e_gw1.13.72.1;score=457
scaffold45|size1369571	protein2genome	match_part	680284	680403	457	-	.	ID=scaffold45|size1369571:hsp:5230:3.12.0.6;Parent=scaffold45|size1369571:hit:2998:3.12.0.6;Target=jgi|Fracy1|191859|e_gw1.13.72.1 1 40 +;Gap=M120
scaffold45|size1369571	protein2genome	match_part	679588	680229	457	-	.	ID=scaffold45|size1369571:hsp:5231:3.12.0.6;Parent=scaffold45|size1369571:hit:2998:3.12.0.6;Target=jgi|Fracy1|191859|e_gw1.13.72.1 41 254 +;Gap=M642
scaffold45|size1369571	protein2genome	protein_match	680026	680589	456	-	.	ID=scaffold45|size1369571:hit:2999:3.12.0.6;Name=jgi|Fracy1|191859|e_gw1.13.72.1;score=456
scaffold45|size1369571	protein2genome	match_part	680026	680589	456	-	.	ID=scaffold45|size1369571:hsp:5232:3.12.0.6;Parent=scaffold45|size1369571:hit:2999:3.12.0.6;Target=jgi|Fracy1|191859|e_gw1.13.72.1 81 268 +;Gap=M564
scaffold45|size1369571	protein2genome	protein_match	679591	680376	456	-	.	ID=scaffold45|size1369571:hit:3000:3.12.0.6;Name=jgi|Fracy1|191859|e_gw1.13.72.1;score=456
scaffold45|size1369571	protein2genome	match_part	680335	680376	456	-	.	ID=scaffold45|size1369571:hsp:5233:3.12.0.6;Parent=scaffold45|size1369571:hit:3000:3.12.0.6;Target=jgi|Fracy1|191859|e_gw1.13.72.1 30 43 +;Gap=M42
scaffold45|size1369571	protein2genome	match_part	679591	680232	456	-	.	ID=scaffold45|size1369571:hsp:5234:3.12.0.6;Parent=scaffold45|size1369571:hit:3000:3.12.0.6;Target=jgi|Fracy1|191859|e_gw1.13.72.1 44 257 +;Gap=M642
scaffold45|size1369571	protein2genome	protein_match	680038	680589	453	-	.	ID=scaffold45|size1369571:hit:3001:3.12.0.6;Name=jgi|Fracy1|191859|e_gw1.13.72.1;score=453
scaffold45|size1369571	protein2genome	match_part	680038	680589	453	-	.	ID=scaffold45|size1369571:hsp:5235:3.12.0.6;Parent=scaffold45|size1369571:hit:3001:3.12.0.6;Target=jgi|Fracy1|191859|e_gw1.13.72.1 85 268 +;Gap=M552
scaffold45|size1369571	protein2genome	protein_match	680050	680589	444	-	.	ID=scaffold45|size1369571:hit:3002:3.12.0.6;Name=jgi|Fracy1|191859|e_gw1.13.72.1;score=444
scaffold45|size1369571	protein2genome	match_part	680050	680589	444	-	.	ID=scaffold45|size1369571:hsp:5236:3.12.0.6;Parent=scaffold45|size1369571:hit:3002:3.12.0.6;Target=jgi|Fracy1|191859|e_gw1.13.72.1 89 268 +;Gap=M540
scaffold45|size1369571	protein2genome	protein_match	680014	680589	438	-	.	ID=scaffold45|size1369571:hit:3003:3.12.0.6;Name=jgi|Fracy1|191859|e_gw1.13.72.1;score=438
scaffold45|size1369571	protein2genome	match_part	680014	680589	438	-	.	ID=scaffold45|size1369571:hsp:5237:3.12.0.6;Parent=scaffold45|size1369571:hit:3003:3.12.0.6;Target=jgi|Fracy1|191859|e_gw1.13.72.1 77 268 +;Gap=M576
scaffold45|size1369571	protein2genome	protein_match	679501	680220	437	-	.	ID=scaffold45|size1369571:hit:3004:3.12.0.6;Name=jgi|Fracy1|191859|e_gw1.13.72.1;score=437
scaffold45|size1369571	protein2genome	match_part	679501	680220	437	-	.	ID=scaffold45|size1369571:hsp:5238:3.12.0.6;Parent=scaffold45|size1369571:hit:3004:3.12.0.6;Target=jgi|Fracy1|191859|e_gw1.13.72.1 30 266 +;Gap=M720
scaffold45|size1369571	protein2genome	protein_match	680002	680589	436	-	.	ID=scaffold45|size1369571:hit:3005:3.12.0.6;Name=jgi|Fracy1|191859|e_gw1.13.72.1;score=436
scaffold45|size1369571	protein2genome	match_part	680002	680589	436	-	.	ID=scaffold45|size1369571:hsp:5239:3.12.0.6;Parent=scaffold45|size1369571:hit:3005:3.12.0.6;Target=jgi|Fracy1|191859|e_gw1.13.72.1 73 268 +;Gap=M588
scaffold45|size1369571	protein2genome	protein_match	679516	680196	426	-	.	ID=scaffold45|size1369571:hit:3006:3.12.0.6;Name=jgi|Fracy1|191859|e_gw1.13.72.1;score=426
scaffold45|size1369571	protein2genome	match_part	679516	680196	426	-	.	ID=scaffold45|size1369571:hsp:5240:3.12.0.6;Parent=scaffold45|size1369571:hit:3006:3.12.0.6;Target=jgi|Fracy1|191859|e_gw1.13.72.1 30 253 +;Gap=M681
scaffold45|size1369571	protein2genome	protein_match	680098	680589	409	-	.	ID=scaffold45|size1369571:hit:3007:3.12.0.6;Name=jgi|Fracy1|191859|e_gw1.13.72.1;score=409
scaffold45|size1369571	protein2genome	match_part	680098	680589	409	-	.	ID=scaffold45|size1369571:hsp:5241:3.12.0.6;Parent=scaffold45|size1369571:hit:3007:3.12.0.6;Target=jgi|Fracy1|191859|e_gw1.13.72.1 105 268 +;Gap=M492
scaffold45|size1369571	protein2genome	protein_match	680086	680589	402	-	.	ID=scaffold45|size1369571:hit:3008:3.12.0.6;Name=jgi|Fracy1|191859|e_gw1.13.72.1;score=402
scaffold45|size1369571	protein2genome	match_part	680086	680589	402	-	.	ID=scaffold45|size1369571:hsp:5242:3.12.0.6;Parent=scaffold45|size1369571:hit:3008:3.12.0.6;Target=jgi|Fracy1|191859|e_gw1.13.72.1 101 268 +;Gap=M504
scaffold45|size1369571	protein2genome	protein_match	680110	680589	389	-	.	ID=scaffold45|size1369571:hit:3009:3.12.0.6;Name=jgi|Fracy1|191859|e_gw1.13.72.1;score=389
scaffold45|size1369571	protein2genome	match_part	680110	680589	389	-	.	ID=scaffold45|size1369571:hsp:5243:3.12.0.6;Parent=scaffold45|size1369571:hit:3009:3.12.0.6;Target=jgi|Fracy1|191859|e_gw1.13.72.1 109 268 +;Gap=M480
scaffold45|size1369571	protein2genome	protein_match	680074	680589	385	-	.	ID=scaffold45|size1369571:hit:3010:3.12.0.6;Name=jgi|Fracy1|191859|e_gw1.13.72.1;score=385
scaffold45|size1369571	protein2genome	match_part	680074	680589	385	-	.	ID=scaffold45|size1369571:hsp:5244:3.12.0.6;Parent=scaffold45|size1369571:hit:3010:3.12.0.6;Target=jgi|Fracy1|191859|e_gw1.13.72.1 97 268 +;Gap=M516
scaffold45|size1369571	protein2genome	protein_match	679510	680127	370	-	.	ID=scaffold45|size1369571:hit:3011:3.12.0.6;Name=jgi|Fracy1|191859|e_gw1.13.72.1;score=370
scaffold45|size1369571	protein2genome	match_part	679510	680127	370	-	.	ID=scaffold45|size1369571:hsp:5245:3.12.0.6;Parent=scaffold45|size1369571:hit:3011:3.12.0.6;Target=jgi|Fracy1|191859|e_gw1.13.72.1 35 241 +;Gap=M618
scaffold45|size1369571	protein2genome	protein_match	679510	680199	369	-	.	ID=scaffold45|size1369571:hit:3012:3.12.0.6;Name=jgi|Fracy1|191859|e_gw1.13.72.1;score=369
scaffold45|size1369571	protein2genome	match_part	679510	680199	369	-	.	ID=scaffold45|size1369571:hsp:5246:3.12.0.6;Parent=scaffold45|size1369571:hit:3012:3.12.0.6;Target=jgi|Fracy1|191859|e_gw1.13.72.1 1 233 +;Gap=M690
scaffold45|size1369571	protein2genome	protein_match	680146	680589	349	-	.	ID=scaffold45|size1369571:hit:3013:3.12.0.6;Name=jgi|Fracy1|191859|e_gw1.13.72.1;score=349
scaffold45|size1369571	protein2genome	match_part	680146	680589	349	-	.	ID=scaffold45|size1369571:hsp:5247:3.12.0.6;Parent=scaffold45|size1369571:hit:3013:3.12.0.6;Target=jgi|Fracy1|191859|e_gw1.13.72.1 121 268 +;Gap=M444
scaffold45|size1369571	protein2genome	protein_match	680122	680589	343	-	.	ID=scaffold45|size1369571:hit:3014:3.12.0.6;Name=jgi|Fracy1|191859|e_gw1.13.72.1;score=343
scaffold45|size1369571	protein2genome	match_part	680122	680589	343	-	.	ID=scaffold45|size1369571:hsp:5248:3.12.0.6;Parent=scaffold45|size1369571:hit:3014:3.12.0.6;Target=jgi|Fracy1|191859|e_gw1.13.72.1 113 268 +;Gap=M468
scaffold45|size1369571	protein2genome	protein_match	680158	680589	342	-	.	ID=scaffold45|size1369571:hit:3015:3.12.0.6;Name=jgi|Fracy1|191859|e_gw1.13.72.1;score=342
scaffold45|size1369571	protein2genome	match_part	680158	680589	342	-	.	ID=scaffold45|size1369571:hsp:5249:3.12.0.6;Parent=scaffold45|size1369571:hit:3015:3.12.0.6;Target=jgi|Fracy1|191859|e_gw1.13.72.1 125 268 +;Gap=M432
scaffold45|size1369571	protein2genome	protein_match	680182	680589	340	-	.	ID=scaffold45|size1369571:hit:3016:3.12.0.6;Name=jgi|Fracy1|191859|e_gw1.13.72.1;score=340
scaffold45|size1369571	protein2genome	match_part	680182	680589	340	-	.	ID=scaffold45|size1369571:hsp:5250:3.12.0.6;Parent=scaffold45|size1369571:hit:3016:3.12.0.6;Target=jgi|Fracy1|191859|e_gw1.13.72.1 133 268 +;Gap=M408
scaffold45|size1369571	protein2genome	protein_match	679510	680172	338	-	.	ID=scaffold45|size1369571:hit:3017:3.12.0.6;Name=jgi|Fracy1|191859|e_gw1.13.72.1;score=338
scaffold45|size1369571	protein2genome	match_part	680131	680172	338	-	.	ID=scaffold45|size1369571:hsp:5251:3.12.0.6;Parent=scaffold45|size1369571:hit:3017:3.12.0.6;Target=jgi|Fracy1|191859|e_gw1.13.72.1 30 43 +;Gap=M42
scaffold45|size1369571	protein2genome	match_part	679510	680028	338	-	.	ID=scaffold45|size1369571:hsp:5252:3.12.0.6;Parent=scaffold45|size1369571:hit:3017:3.12.0.6;Target=jgi|Fracy1|191859|e_gw1.13.72.1 44 215 +;Gap=M519
scaffold45|size1369571	protein2genome	protein_match	680134	680589	319	-	.	ID=scaffold45|size1369571:hit:3018:3.12.0.6;Name=jgi|Fracy1|191859|e_gw1.13.72.1;score=319
scaffold45|size1369571	protein2genome	match_part	680134	680589	319	-	.	ID=scaffold45|size1369571:hsp:5253:3.12.0.6;Parent=scaffold45|size1369571:hit:3018:3.12.0.6;Target=jgi|Fracy1|191859|e_gw1.13.72.1 49 200 +;Gap=M456
scaffold45|size1369571	protein2genome	protein_match	679516	680121	293	-	.	ID=scaffold45|size1369571:hit:3019:3.12.0.6;Name=jgi|Fracy1|191859|e_gw1.13.72.1;score=293
scaffold45|size1369571	protein2genome	match_part	679516	680121	293	-	.	ID=scaffold45|size1369571:hsp:5254:3.12.0.6;Parent=scaffold45|size1369571:hit:3019:3.12.0.6;Target=jgi|Fracy1|191859|e_gw1.13.72.1 3 205 +;Gap=M606
scaffold45|size1369571	protein2genome	protein_match	679978	681359	805	-	.	ID=scaffold45|size1369571:hit:3020:3.12.0.6;Name=jgi|Fracy1|146260|gw1.1.849.1;score=805
scaffold45|size1369571	protein2genome	match_part	681127	681359	805	-	.	ID=scaffold45|size1369571:hsp:5255:3.12.0.6;Parent=scaffold45|size1369571:hit:3020:3.12.0.6;Target=jgi|Fracy1|146260|gw1.1.849.1 2 78 +;Gap=M233
scaffold45|size1369571	protein2genome	match_part	679978	680875	805	-	.	ID=scaffold45|size1369571:hsp:5256:3.12.0.6;Parent=scaffold45|size1369571:hit:3020:3.12.0.6;Target=jgi|Fracy1|146260|gw1.1.849.1 79 376 +;Gap=M898
scaffold45|size1369571	protein2genome	protein_match	679738	680871	799	-	.	ID=scaffold45|size1369571:hit:3021:3.12.0.6;Name=jgi|Fracy1|146260|gw1.1.849.1;score=799
scaffold45|size1369571	protein2genome	match_part	679738	680871	799	-	.	ID=scaffold45|size1369571:hsp:5257:3.12.0.6;Parent=scaffold45|size1369571:hit:3021:3.12.0.6;Target=jgi|Fracy1|146260|gw1.1.849.1 1 376 +;Gap=M1134
scaffold45|size1369571	protein2genome	protein_match	680086	681416	795	-	.	ID=scaffold45|size1369571:hit:3022:3.12.0.6;Name=jgi|Fracy1|146260|gw1.1.849.1;score=795
scaffold45|size1369571	protein2genome	match_part	681128	681416	795	-	.	ID=scaffold45|size1369571:hsp:5258:3.12.0.6;Parent=scaffold45|size1369571:hit:3022:3.12.0.6;Target=jgi|Fracy1|146260|gw1.1.849.1 11 106 +;Gap=M289
scaffold45|size1369571	protein2genome	match_part	680696	680924	795	-	.	ID=scaffold45|size1369571:hsp:5259:3.12.0.6;Parent=scaffold45|size1369571:hit:3022:3.12.0.6;Target=jgi|Fracy1|146260|gw1.1.849.1 107 182 +;Gap=M229
scaffold45|size1369571	protein2genome	match_part	680086	680665	795	-	.	ID=scaffold45|size1369571:hsp:5260:3.12.0.6;Parent=scaffold45|size1369571:hit:3022:3.12.0.6;Target=jgi|Fracy1|146260|gw1.1.849.1 183 376 +;Gap=M580
scaffold45|size1369571	protein2genome	protein_match	680182	681410	795	-	.	ID=scaffold45|size1369571:hit:3023:3.12.0.6;Name=jgi|Fracy1|146260|gw1.1.849.1;score=795
scaffold45|size1369571	protein2genome	match_part	681041	681410	795	-	.	ID=scaffold45|size1369571:hsp:5261:3.12.0.6;Parent=scaffold45|size1369571:hit:3023:3.12.0.6;Target=jgi|Fracy1|146260|gw1.1.849.1 1 123 +;Gap=M370
scaffold45|size1369571	protein2genome	match_part	680182	680945	795	-	.	ID=scaffold45|size1369571:hsp:5262:3.12.0.6;Parent=scaffold45|size1369571:hit:3023:3.12.0.6;Target=jgi|Fracy1|146260|gw1.1.849.1 124 376 +;Gap=M764
scaffold45|size1369571	protein2genome	protein_match	679834	681251	790	-	.	ID=scaffold45|size1369571:hit:3024:3.12.0.6;Name=jgi|Fracy1|146260|gw1.1.849.1;score=790
scaffold45|size1369571	protein2genome	match_part	681127	681251	790	-	.	ID=scaffold45|size1369571:hsp:5263:3.12.0.6;Parent=scaffold45|size1369571:hit:3024:3.12.0.6;Target=jgi|Fracy1|146260|gw1.1.849.1 2 42 +;Gap=M125
scaffold45|size1369571	protein2genome	match_part	680677	680875	790	-	.	ID=scaffold45|size1369571:hsp:5264:3.12.0.6;Parent=scaffold45|size1369571:hit:3024:3.12.0.6;Target=jgi|Fracy1|146260|gw1.1.849.1 43 109 +;Gap=M199
scaffold45|size1369571	protein2genome	match_part	679834	680640	790	-	.	ID=scaffold45|size1369571:hsp:5265:3.12.0.6;Parent=scaffold45|size1369571:hit:3024:3.12.0.6;Target=jgi|Fracy1|146260|gw1.1.849.1 110 376 +;Gap=M807
scaffold45|size1369571	protein2genome	protein_match	679630	680799	783	-	.	ID=scaffold45|size1369571:hit:3025:3.12.0.6;Name=jgi|Fracy1|146260|gw1.1.849.1;score=783
scaffold45|size1369571	protein2genome	match_part	680473	680799	783	-	.	ID=scaffold45|size1369571:hsp:5266:3.12.0.6;Parent=scaffold45|size1369571:hit:3025:3.12.0.6;Target=jgi|Fracy1|146260|gw1.1.849.1 1 109 +;Gap=M327
scaffold45|size1369571	protein2genome	match_part	679630	680436	783	-	.	ID=scaffold45|size1369571:hsp:5267:3.12.0.6;Parent=scaffold45|size1369571:hit:3025:3.12.0.6;Target=jgi|Fracy1|146260|gw1.1.849.1 110 376 +;Gap=M807
scaffold45|size1369571	protein2genome	protein_match	680146	681338	782	-	.	ID=scaffold45|size1369571:hit:3026:3.12.0.6;Name=jgi|Fracy1|146260|gw1.1.849.1;score=782
scaffold45|size1369571	protein2genome	match_part	680964	681338	782	-	.	ID=scaffold45|size1369571:hsp:5268:3.12.0.6;Parent=scaffold45|size1369571:hit:3026:3.12.0.6;Target=jgi|Fracy1|146260|gw1.1.849.1 1 125 +;Gap=M375
scaffold45|size1369571	protein2genome	match_part	680146	680904	782	-	.	ID=scaffold45|size1369571:hsp:5269:3.12.0.6;Parent=scaffold45|size1369571:hit:3026:3.12.0.6;Target=jgi|Fracy1|146260|gw1.1.849.1 126 376 +;Gap=M759
scaffold45|size1369571	protein2genome	protein_match	679726	680847	768	-	.	ID=scaffold45|size1369571:hit:3027:3.12.0.6;Name=jgi|Fracy1|146260|gw1.1.849.1;score=768
scaffold45|size1369571	protein2genome	match_part	679726	680847	768	-	.	ID=scaffold45|size1369571:hsp:5270:3.12.0.6;Parent=scaffold45|size1369571:hit:3027:3.12.0.6;Target=jgi|Fracy1|146260|gw1.1.849.1 1 372 +;Gap=M1122
scaffold45|size1369571	protein2genome	protein_match	679786	680919	761	-	.	ID=scaffold45|size1369571:hit:3028:3.12.0.6;Name=jgi|Fracy1|146260|gw1.1.849.1;score=761
scaffold45|size1369571	protein2genome	match_part	679786	680919	761	-	.	ID=scaffold45|size1369571:hsp:5271:3.12.0.6;Parent=scaffold45|size1369571:hit:3028:3.12.0.6;Target=jgi|Fracy1|146260|gw1.1.849.1 1 376 +;Gap=M1134
scaffold45|size1369571	protein2genome	protein_match	680350	681485	748	-	.	ID=scaffold45|size1369571:hit:3029:3.12.0.6;Name=jgi|Fracy1|146260|gw1.1.849.1;score=748
scaffold45|size1369571	protein2genome	match_part	680350	681485	748	-	.	ID=scaffold45|size1369571:hsp:5272:3.12.0.6;Parent=scaffold45|size1369571:hit:3029:3.12.0.6;Target=jgi|Fracy1|146260|gw1.1.849.1 1 376 +;Gap=M1136
scaffold45|size1369571	protein2genome	protein_match	680386	681518	741	-	.	ID=scaffold45|size1369571:hit:3030:3.12.0.6;Name=jgi|Fracy1|146260|gw1.1.849.1;score=741
scaffold45|size1369571	protein2genome	match_part	680386	681518	741	-	.	ID=scaffold45|size1369571:hsp:5273:3.12.0.6;Parent=scaffold45|size1369571:hit:3030:3.12.0.6;Target=jgi|Fracy1|146260|gw1.1.849.1 2 376 +;Gap=M1133
scaffold45|size1369571	protein2genome	protein_match	679594	680727	734	-	.	ID=scaffold45|size1369571:hit:3031:3.12.0.6;Name=jgi|Fracy1|146260|gw1.1.849.1;score=734
scaffold45|size1369571	protein2genome	match_part	679594	680727	734	-	.	ID=scaffold45|size1369571:hsp:5274:3.12.0.6;Parent=scaffold45|size1369571:hit:3031:3.12.0.6;Target=jgi|Fracy1|146260|gw1.1.849.1 1 376 +;Gap=M1134
scaffold45|size1369571	protein2genome	protein_match	679588	680667	713	-	.	ID=scaffold45|size1369571:hit:3032:3.12.0.6;Name=jgi|Fracy1|146260|gw1.1.849.1;score=713
scaffold45|size1369571	protein2genome	match_part	679588	680667	713	-	.	ID=scaffold45|size1369571:hsp:5275:3.12.0.6;Parent=scaffold45|size1369571:hit:3032:3.12.0.6;Target=jgi|Fracy1|146260|gw1.1.849.1 1 358 +;Gap=M1080
scaffold45|size1369571	protein2genome	protein_match	680422	681590	702	-	.	ID=scaffold45|size1369571:hit:3033:3.12.0.6;Name=jgi|Fracy1|146260|gw1.1.849.1;score=702
scaffold45|size1369571	protein2genome	match_part	680947	681590	702	-	.	ID=scaffold45|size1369571:hsp:5276:3.12.0.6;Parent=scaffold45|size1369571:hit:3033:3.12.0.6;Target=jgi|Fracy1|146260|gw1.1.849.1 2 216 +;Gap=M644
scaffold45|size1369571	protein2genome	match_part	680422	680899	702	-	.	ID=scaffold45|size1369571:hsp:5277:3.12.0.6;Parent=scaffold45|size1369571:hit:3033:3.12.0.6;Target=jgi|Fracy1|146260|gw1.1.849.1 217 376 +;Gap=M478
scaffold45|size1369571	protein2genome	protein_match	680446	681689	696	-	.	ID=scaffold45|size1369571:hit:3034:3.12.0.6;Name=jgi|Fracy1|146260|gw1.1.849.1;score=696
scaffold45|size1369571	protein2genome	match_part	681171	681689	696	-	.	ID=scaffold45|size1369571:hsp:5278:3.12.0.6;Parent=scaffold45|size1369571:hit:3034:3.12.0.6;Target=jgi|Fracy1|146260|gw1.1.849.1 14 184 +;Gap=M519
scaffold45|size1369571	protein2genome	match_part	680959	681080	696	-	.	ID=scaffold45|size1369571:hsp:5279:3.12.0.6;Parent=scaffold45|size1369571:hit:3034:3.12.0.6;Target=jgi|Fracy1|146260|gw1.1.849.1 185 224 +;Gap=M122
scaffold45|size1369571	protein2genome	match_part	680446	680899	696	-	.	ID=scaffold45|size1369571:hsp:5280:3.12.0.6;Parent=scaffold45|size1369571:hit:3034:3.12.0.6;Target=jgi|Fracy1|146260|gw1.1.849.1 225 376 +;Gap=M454
scaffold45|size1369571	protein2genome	protein_match	680482	681692	648	-	.	ID=scaffold45|size1369571:hit:3035:3.12.0.6;Name=jgi|Fracy1|146260|gw1.1.849.1;score=648
scaffold45|size1369571	protein2genome	match_part	680949	681692	648	-	.	ID=scaffold45|size1369571:hsp:5281:3.12.0.6;Parent=scaffold45|size1369571:hit:3035:3.12.0.6;Target=jgi|Fracy1|146260|gw1.1.849.1 1 244 +;Gap=M744
scaffold45|size1369571	protein2genome	match_part	680482	680877	648	-	.	ID=scaffold45|size1369571:hsp:5282:3.12.0.6;Parent=scaffold45|size1369571:hit:3035:3.12.0.6;Target=jgi|Fracy1|146260|gw1.1.849.1 245 376 +;Gap=M396
scaffold45|size1369571	protein2genome	protein_match	679588	680787	632	-	.	ID=scaffold45|size1369571:hit:3036:3.12.0.6;Name=jgi|Fracy1|146260|gw1.1.849.1;score=632
scaffold45|size1369571	protein2genome	match_part	680560	680787	632	-	.	ID=scaffold45|size1369571:hsp:5283:3.12.0.6;Parent=scaffold45|size1369571:hit:3036:3.12.0.6;Target=jgi|Fracy1|146260|gw1.1.849.1 1 76 +;Gap=M228
scaffold45|size1369571	protein2genome	match_part	679588	680331	632	-	.	ID=scaffold45|size1369571:hsp:5284:3.12.0.6;Parent=scaffold45|size1369571:hit:3036:3.12.0.6;Target=jgi|Fracy1|146260|gw1.1.849.1 77 322 +;Gap=M744
scaffold45|size1369571	protein2genome	protein_match	680626	681797	614	-	.	ID=scaffold45|size1369571:hit:3037:3.12.0.6;Name=jgi|Fracy1|146260|gw1.1.849.1;score=614
scaffold45|size1369571	protein2genome	match_part	680971	681797	614	-	.	ID=scaffold45|size1369571:hsp:5285:3.12.0.6;Parent=scaffold45|size1369571:hit:3037:3.12.0.6;Target=jgi|Fracy1|146260|gw1.1.849.1 7 276 +;Gap=M827
scaffold45|size1369571	protein2genome	match_part	680626	680923	614	-	.	ID=scaffold45|size1369571:hsp:5286:3.12.0.6;Parent=scaffold45|size1369571:hit:3037:3.12.0.6;Target=jgi|Fracy1|146260|gw1.1.849.1 277 376 +;Gap=M298
scaffold45|size1369571	protein2genome	protein_match	680650	681851	602	-	.	ID=scaffold45|size1369571:hit:3038:3.12.0.6;Name=jgi|Fracy1|146260|gw1.1.849.1;score=602
scaffold45|size1369571	protein2genome	match_part	680959	681851	602	-	.	ID=scaffold45|size1369571:hsp:5287:3.12.0.6;Parent=scaffold45|size1369571:hit:3038:3.12.0.6;Target=jgi|Fracy1|146260|gw1.1.849.1 2 292 +;Gap=M893
scaffold45|size1369571	protein2genome	match_part	680650	680899	602	-	.	ID=scaffold45|size1369571:hsp:5288:3.12.0.6;Parent=scaffold45|size1369571:hit:3038:3.12.0.6;Target=jgi|Fracy1|146260|gw1.1.849.1 293 376 +;Gap=M250
scaffold45|size1369571	protein2genome	protein_match	680698	681965	599	-	.	ID=scaffold45|size1369571:hit:3039:3.12.0.6;Name=jgi|Fracy1|146260|gw1.1.849.1;score=599
scaffold45|size1369571	protein2genome	match_part	681418	681965	599	-	.	ID=scaffold45|size1369571:hsp:5289:3.12.0.6;Parent=scaffold45|size1369571:hit:3039:3.12.0.6;Target=jgi|Fracy1|146260|gw1.1.849.1 1 178 +;Gap=M548
scaffold45|size1369571	protein2genome	match_part	680959	681348	599	-	.	ID=scaffold45|size1369571:hsp:5290:3.12.0.6;Parent=scaffold45|size1369571:hit:3039:3.12.0.6;Target=jgi|Fracy1|146260|gw1.1.849.1 179 308 +;Gap=M390
scaffold45|size1369571	protein2genome	match_part	680698	680899	599	-	.	ID=scaffold45|size1369571:hsp:5291:3.12.0.6;Parent=scaffold45|size1369571:hit:3039:3.12.0.6;Target=jgi|Fracy1|146260|gw1.1.849.1 309 376 +;Gap=M202
scaffold45|size1369571	protein2genome	protein_match	680949	682163	548	-	.	ID=scaffold45|size1369571:hit:3040:3.12.0.6;Name=jgi|Fracy1|146260|gw1.1.849.1;score=548
scaffold45|size1369571	protein2genome	match_part	681479	682163	548	-	.	ID=scaffold45|size1369571:hsp:5292:3.12.0.6;Parent=scaffold45|size1369571:hit:3040:3.12.0.6;Target=jgi|Fracy1|146260|gw1.1.849.1 1 224 +;Gap=M685
scaffold45|size1369571	protein2genome	match_part	680949	681391	548	-	.	ID=scaffold45|size1369571:hsp:5293:3.12.0.6;Parent=scaffold45|size1369571:hit:3040:3.12.0.6;Target=jgi|Fracy1|146260|gw1.1.849.1 225 372 +;Gap=M443
scaffold45|size1369571	protein2genome	protein_match	680806	682094	541	-	.	ID=scaffold45|size1369571:hit:3041:3.12.0.6;Name=jgi|Fracy1|146260|gw1.1.849.1;score=541
scaffold45|size1369571	protein2genome	match_part	681623	682094	541	-	.	ID=scaffold45|size1369571:hsp:5294:3.12.0.6;Parent=scaffold45|size1369571:hit:3041:3.12.0.6;Target=jgi|Fracy1|146260|gw1.1.849.1 7 159 +;Gap=M472
scaffold45|size1369571	protein2genome	match_part	680947	681511	541	-	.	ID=scaffold45|size1369571:hsp:5295:3.12.0.6;Parent=scaffold45|size1369571:hit:3041:3.12.0.6;Target=jgi|Fracy1|146260|gw1.1.849.1 160 344 +;Gap=M565
scaffold45|size1369571	protein2genome	match_part	680806	680899	541	-	.	ID=scaffold45|size1369571:hsp:5296:3.12.0.6;Parent=scaffold45|size1369571:hit:3041:3.12.0.6;Target=jgi|Fracy1|146260|gw1.1.849.1 345 376 +;Gap=M94
scaffold45|size1369571	protein2genome	protein_match	680949	682184	524	-	.	ID=scaffold45|size1369571:hit:3042:3.12.0.6;Name=jgi|Fracy1|146260|gw1.1.849.1;score=524
scaffold45|size1369571	protein2genome	match_part	681893	682184	524	-	.	ID=scaffold45|size1369571:hsp:5297:3.12.0.6;Parent=scaffold45|size1369571:hit:3042:3.12.0.6;Target=jgi|Fracy1|146260|gw1.1.849.1 18 112 +;Gap=M292
scaffold45|size1369571	protein2genome	match_part	680949	681703	524	-	.	ID=scaffold45|size1369571:hsp:5298:3.12.0.6;Parent=scaffold45|size1369571:hit:3042:3.12.0.6;Target=jgi|Fracy1|146260|gw1.1.849.1 113 360 +;Gap=M755
scaffold45|size1369571	protein2genome	protein_match	679507	680391	524	-	.	ID=scaffold45|size1369571:hit:3043:3.12.0.6;Name=jgi|Fracy1|146260|gw1.1.849.1;score=524
scaffold45|size1369571	protein2genome	match_part	679507	680391	524	-	.	ID=scaffold45|size1369571:hsp:5299:3.12.0.6;Parent=scaffold45|size1369571:hit:3043:3.12.0.6;Target=jgi|Fracy1|146260|gw1.1.849.1 1 298 +;Gap=M885
scaffold45|size1369571	protein2genome	protein_match	679510	680367	519	-	.	ID=scaffold45|size1369571:hit:3044:3.12.0.6;Name=jgi|Fracy1|146260|gw1.1.849.1;score=519
scaffold45|size1369571	protein2genome	match_part	679510	680367	519	-	.	ID=scaffold45|size1369571:hsp:5300:3.12.0.6;Parent=scaffold45|size1369571:hit:3044:3.12.0.6;Target=jgi|Fracy1|146260|gw1.1.849.1 1 285 +;Gap=M858
scaffold45|size1369571	protein2genome	protein_match	680866	681998	512	-	.	ID=scaffold45|size1369571:hit:3045:3.12.0.6;Name=jgi|Fracy1|146260|gw1.1.849.1;score=512
scaffold45|size1369571	protein2genome	match_part	680866	681998	512	-	.	ID=scaffold45|size1369571:hsp:5301:3.12.0.6;Parent=scaffold45|size1369571:hit:3045:3.12.0.6;Target=jgi|Fracy1|146260|gw1.1.849.1 6 376 +;Gap=M1133
scaffold45|size1369571	protein2genome	protein_match	679348	680319	510	-	.	ID=scaffold45|size1369571:hit:3046:3.12.0.6;Name=jgi|Fracy1|146260|gw1.1.849.1;score=510
scaffold45|size1369571	protein2genome	match_part	679348	680319	510	-	.	ID=scaffold45|size1369571:hsp:5302:3.12.0.6;Parent=scaffold45|size1369571:hit:3046:3.12.0.6;Target=jgi|Fracy1|146260|gw1.1.849.1 1 322 +;Gap=M972
scaffold45|size1369571	protein2genome	protein_match	681057	682193	508	-	.	ID=scaffold45|size1369571:hit:3047:3.12.0.6;Name=jgi|Fracy1|146260|gw1.1.849.1;score=508
scaffold45|size1369571	protein2genome	match_part	681057	682193	508	-	.	ID=scaffold45|size1369571:hsp:5303:3.12.0.6;Parent=scaffold45|size1369571:hit:3047:3.12.0.6;Target=jgi|Fracy1|146260|gw1.1.849.1 7 376 +;Gap=M1137
scaffold45|size1369571	protein2genome	protein_match	681009	682085	499	-	.	ID=scaffold45|size1369571:hit:3048:3.12.0.6;Name=jgi|Fracy1|146260|gw1.1.849.1;score=499
scaffold45|size1369571	protein2genome	match_part	681009	682085	499	-	.	ID=scaffold45|size1369571:hsp:5304:3.12.0.6;Parent=scaffold45|size1369571:hit:3048:3.12.0.6;Target=jgi|Fracy1|146260|gw1.1.849.1 18 376 +;Gap=M1077
scaffold45|size1369571	protein2genome	protein_match	679510	680307	489	-	.	ID=scaffold45|size1369571:hit:3049:3.12.0.6;Name=jgi|Fracy1|146260|gw1.1.849.1;score=489
scaffold45|size1369571	protein2genome	match_part	679510	680307	489	-	.	ID=scaffold45|size1369571:hsp:5305:3.12.0.6;Parent=scaffold45|size1369571:hit:3049:3.12.0.6;Target=jgi|Fracy1|146260|gw1.1.849.1 1 263 +;Gap=M798
scaffold45|size1369571	protein2genome	protein_match	680239	680931	476	-	.	ID=scaffold45|size1369571:hit:3050:3.12.0.6;Name=jgi|Fracy1|146260|gw1.1.849.1;score=476
scaffold45|size1369571	protein2genome	match_part	680239	680931	476	-	.	ID=scaffold45|size1369571:hsp:5306:3.12.0.6;Parent=scaffold45|size1369571:hit:3050:3.12.0.6;Target=jgi|Fracy1|146260|gw1.1.849.1 1 229 +;Gap=M693
scaffold45|size1369571	protein2genome	protein_match	681201	682259	468	-	.	ID=scaffold45|size1369571:hit:3051:3.12.0.6;Name=jgi|Fracy1|146260|gw1.1.849.1;score=468
scaffold45|size1369571	protein2genome	match_part	681201	682259	468	-	.	ID=scaffold45|size1369571:hsp:5307:3.12.0.6;Parent=scaffold45|size1369571:hit:3051:3.12.0.6;Target=jgi|Fracy1|146260|gw1.1.849.1 26 376 +;Gap=M1059
scaffold45|size1369571	protein2genome	protein_match	681141	682268	465	-	.	ID=scaffold45|size1369571:hit:3052:3.12.0.6;Name=jgi|Fracy1|146260|gw1.1.849.1;score=465
scaffold45|size1369571	protein2genome	match_part	681141	682268	465	-	.	ID=scaffold45|size1369571:hsp:5308:3.12.0.6;Parent=scaffold45|size1369571:hit:3052:3.12.0.6;Target=jgi|Fracy1|146260|gw1.1.849.1 7 376 +;Gap=M1128
scaffold45|size1369571	protein2genome	protein_match	680949	681887	461	-	.	ID=scaffold45|size1369571:hit:3053:3.12.0.6;Name=jgi|Fracy1|146260|gw1.1.849.1;score=461
scaffold45|size1369571	protein2genome	match_part	680949	681887	461	-	.	ID=scaffold45|size1369571:hsp:5309:3.12.0.6;Parent=scaffold45|size1369571:hit:3053:3.12.0.6;Target=jgi|Fracy1|146260|gw1.1.849.1 18 328 +;Gap=M939
scaffold45|size1369571	protein2genome	protein_match	679882	680523	446	-	.	ID=scaffold45|size1369571:hit:3054:3.12.0.6;Name=jgi|Fracy1|146260|gw1.1.849.1;score=446
scaffold45|size1369571	protein2genome	match_part	679882	680523	446	-	.	ID=scaffold45|size1369571:hsp:5310:3.12.0.6;Parent=scaffold45|size1369571:hit:3054:3.12.0.6;Target=jgi|Fracy1|146260|gw1.1.849.1 1 212 +;Gap=M642
scaffold45|size1369571	protein2genome	protein_match	680949	681779	423	-	.	ID=scaffold45|size1369571:hit:3055:3.12.0.6;Name=jgi|Fracy1|146260|gw1.1.849.1;score=423
scaffold45|size1369571	protein2genome	match_part	680949	681779	423	-	.	ID=scaffold45|size1369571:hsp:5311:3.12.0.6;Parent=scaffold45|size1369571:hit:3055:3.12.0.6;Target=jgi|Fracy1|146260|gw1.1.849.1 1 272 +;Gap=M831
scaffold45|size1369571	protein2genome	protein_match	679831	680451	423	-	.	ID=scaffold45|size1369571:hit:3056:3.12.0.6;Name=jgi|Fracy1|146260|gw1.1.849.1;score=423
scaffold45|size1369571	protein2genome	match_part	679831	680451	423	-	.	ID=scaffold45|size1369571:hsp:5312:3.12.0.6;Parent=scaffold45|size1369571:hit:3056:3.12.0.6;Target=jgi|Fracy1|146260|gw1.1.849.1 1 205 +;Gap=M621
scaffold45|size1369571	protein2genome	protein_match	680071	680673	415	-	.	ID=scaffold45|size1369571:hit:3057:3.12.0.6;Name=jgi|Fracy1|146260|gw1.1.849.1;score=415
scaffold45|size1369571	protein2genome	match_part	680071	680673	415	-	.	ID=scaffold45|size1369571:hsp:5313:3.12.0.6;Parent=scaffold45|size1369571:hit:3057:3.12.0.6;Target=jgi|Fracy1|146260|gw1.1.849.1 3 205 +;Gap=M603
scaffold45|size1369571	protein2genome	protein_match	679591	680259	411	-	.	ID=scaffold45|size1369571:hit:3058:3.12.0.6;Name=jgi|Fracy1|146260|gw1.1.849.1;score=411
scaffold45|size1369571	protein2genome	match_part	679591	680259	411	-	.	ID=scaffold45|size1369571:hsp:5314:3.12.0.6;Parent=scaffold45|size1369571:hit:3058:3.12.0.6;Target=jgi|Fracy1|146260|gw1.1.849.1 1 221 +;Gap=M669
scaffold45|size1369571	protein2genome	protein_match	679726	680331	401	-	.	ID=scaffold45|size1369571:hit:3059:3.12.0.6;Name=jgi|Fracy1|146260|gw1.1.849.1;score=401
scaffold45|size1369571	protein2genome	match_part	679726	680331	401	-	.	ID=scaffold45|size1369571:hsp:5315:3.12.0.6;Parent=scaffold45|size1369571:hit:3059:3.12.0.6;Target=jgi|Fracy1|146260|gw1.1.849.1 1 204 +;Gap=M606
scaffold45|size1369571	protein2genome	protein_match	679591	680244	397	-	.	ID=scaffold45|size1369571:hit:3060:3.12.0.6;Name=jgi|Fracy1|146260|gw1.1.849.1;score=397
scaffold45|size1369571	protein2genome	match_part	679591	680244	397	-	.	ID=scaffold45|size1369571:hsp:5316:3.12.0.6;Parent=scaffold45|size1369571:hit:3060:3.12.0.6;Target=jgi|Fracy1|146260|gw1.1.849.1 2 217 +;Gap=M654
scaffold45|size1369571	protein2genome	protein_match	679868	680545	294	+	.	ID=scaffold45|size1369571:hit:3061:3.12.0.6;Name=jgi|Fracy1|184994|e_gw1.6.723.1;score=294
scaffold45|size1369571	protein2genome	match_part	679868	680545	294	+	.	ID=scaffold45|size1369571:hsp:5317:3.12.0.6;Parent=scaffold45|size1369571:hit:3061:3.12.0.6;Target=jgi|Fracy1|184994|e_gw1.6.723.1 8 233 +;Gap=M678
scaffold45|size1369571	protein2genome	protein_match	679724	680401	265	+	.	ID=scaffold45|size1369571:hit:3062:3.12.0.6;Name=jgi|Fracy1|184994|e_gw1.6.723.1;score=265
scaffold45|size1369571	protein2genome	match_part	679724	680401	265	+	.	ID=scaffold45|size1369571:hsp:5318:3.12.0.6;Parent=scaffold45|size1369571:hit:3062:3.12.0.6;Target=jgi|Fracy1|184994|e_gw1.6.723.1 8 233 +;Gap=M678
scaffold45|size1369571	protein2genome	protein_match	679652	680341	263	+	.	ID=scaffold45|size1369571:hit:3063:3.12.0.6;Name=jgi|Fracy1|184994|e_gw1.6.723.1;score=263
scaffold45|size1369571	protein2genome	match_part	679652	680341	263	+	.	ID=scaffold45|size1369571:hsp:5319:3.12.0.6;Parent=scaffold45|size1369571:hit:3063:3.12.0.6;Target=jgi|Fracy1|184994|e_gw1.6.723.1 4 233 +;Gap=M690
scaffold45|size1369571	protein2genome	protein_match	679721	680365	238	+	.	ID=scaffold45|size1369571:hit:3064:3.12.0.6;Name=jgi|Fracy1|184994|e_gw1.6.723.1;score=238
scaffold45|size1369571	protein2genome	match_part	679721	680023	238	+	.	ID=scaffold45|size1369571:hsp:5320:3.12.0.6;Parent=scaffold45|size1369571:hit:3064:3.12.0.6;Target=jgi|Fracy1|184994|e_gw1.6.723.1 35 135 +;Gap=M303
scaffold45|size1369571	protein2genome	match_part	680072	680365	238	+	.	ID=scaffold45|size1369571:hsp:5321:3.12.0.6;Parent=scaffold45|size1369571:hit:3064:3.12.0.6;Target=jgi|Fracy1|184994|e_gw1.6.723.1 136 233 +;Gap=M294
scaffold45|size1369571	protein2genome	protein_match	679763	680449	238	+	.	ID=scaffold45|size1369571:hit:3065:3.12.0.6;Name=jgi|Fracy1|184994|e_gw1.6.723.1;score=238
scaffold45|size1369571	protein2genome	match_part	679763	680449	238	+	.	ID=scaffold45|size1369571:hsp:5322:3.12.0.6;Parent=scaffold45|size1369571:hit:3065:3.12.0.6;Target=jgi|Fracy1|184994|e_gw1.6.723.1 1 233 +;Gap=M687
scaffold45|size1369571	protein2genome	protein_match	679910	681201	276	+	.	ID=scaffold45|size1369571:hit:3066:3.12.0.6;Name=jgi|Thaoce1|99965|rna28232;score=276
scaffold45|size1369571	protein2genome	match_part	679910	680030	276	+	.	ID=scaffold45|size1369571:hsp:5323:3.12.0.6;Parent=scaffold45|size1369571:hit:3066:3.12.0.6;Target=jgi|Thaoce1|99965|rna28232 11 50 +;Gap=M121
scaffold45|size1369571	protein2genome	match_part	680136	680351	276	+	.	ID=scaffold45|size1369571:hsp:5324:3.12.0.6;Parent=scaffold45|size1369571:hit:3066:3.12.0.6;Target=jgi|Thaoce1|99965|rna28232 51 123 +;Gap=M216
scaffold45|size1369571	protein2genome	match_part	680436	680707	276	+	.	ID=scaffold45|size1369571:hsp:5325:3.12.0.6;Parent=scaffold45|size1369571:hit:3066:3.12.0.6;Target=jgi|Thaoce1|99965|rna28232 124 214 +;Gap=M272
scaffold45|size1369571	protein2genome	match_part	681103	681201	276	+	.	ID=scaffold45|size1369571:hsp:5326:3.12.0.6;Parent=scaffold45|size1369571:hit:3066:3.12.0.6;Target=jgi|Thaoce1|99965|rna28232 215 247 +;Gap=M99
scaffold45|size1369571	protein2genome	protein_match	681315	681740	263	-	.	ID=scaffold45|size1369571:hit:3067:3.12.0.6;Name=jgi|Fracy1|218441|fgenesh2_kg.7_%2523_333_%2523_1636_0_CCUX4169.g1_CCUX_EXTA;score=263
scaffold45|size1369571	protein2genome	match_part	681315	681740	263	-	.	ID=scaffold45|size1369571:hsp:5327:3.12.0.6;Parent=scaffold45|size1369571:hit:3067:3.12.0.6;Target=jgi|Fracy1|218441|fgenesh2_kg.7_%252523_333_%252523_1636_0_CCUX4169.g1_CCUX_EXTA 43 184 +;Gap=M426
scaffold45|size1369571	protein2genome	protein_match	681558	681950	256	-	.	ID=scaffold45|size1369571:hit:3068:3.12.0.6;Name=jgi|Fracy1|218441|fgenesh2_kg.7_%2523_333_%2523_1636_0_CCUX4169.g1_CCUX_EXTA;score=256
scaffold45|size1369571	protein2genome	match_part	681558	681950	256	-	.	ID=scaffold45|size1369571:hsp:5328:3.12.0.6;Parent=scaffold45|size1369571:hit:3068:3.12.0.6;Target=jgi|Fracy1|218441|fgenesh2_kg.7_%252523_333_%252523_1636_0_CCUX4169.g1_CCUX_EXTA 43 172 +;Gap=M393
scaffold45|size1369571	protein2genome	protein_match	681909	682322	243	-	.	ID=scaffold45|size1369571:hit:3069:3.12.0.6;Name=jgi|Fracy1|218441|fgenesh2_kg.7_%2523_333_%2523_1636_0_CCUX4169.g1_CCUX_EXTA;score=243
scaffold45|size1369571	protein2genome	match_part	681909	682322	243	-	.	ID=scaffold45|size1369571:hsp:5329:3.12.0.6;Parent=scaffold45|size1369571:hit:3069:3.12.0.6;Target=jgi|Fracy1|218441|fgenesh2_kg.7_%252523_333_%252523_1636_0_CCUX4169.g1_CCUX_EXTA 43 183 +;Gap=M414
scaffold45|size1369571	protein2genome	protein_match	681645	682037	241	-	.	ID=scaffold45|size1369571:hit:3070:3.12.0.6;Name=jgi|Fracy1|218441|fgenesh2_kg.7_%2523_333_%2523_1636_0_CCUX4169.g1_CCUX_EXTA;score=241
scaffold45|size1369571	protein2genome	match_part	681645	682037	241	-	.	ID=scaffold45|size1369571:hsp:5330:3.12.0.6;Parent=scaffold45|size1369571:hit:3070:3.12.0.6;Target=jgi|Fracy1|218441|fgenesh2_kg.7_%252523_333_%252523_1636_0_CCUX4169.g1_CCUX_EXTA 43 172 +;Gap=M393
scaffold45|size1369571	protein2genome	protein_match	683481	683981	239	-	.	ID=scaffold45|size1369571:hit:3071:3.12.0.6;Name=jgi|Thaoce1|89455|rna14625;score=239
scaffold45|size1369571	protein2genome	match_part	683736	683981	239	-	.	ID=scaffold45|size1369571:hsp:5331:3.12.0.6;Parent=scaffold45|size1369571:hit:3071:3.12.0.6;Target=jgi|Thaoce1|89455|rna14625 30 112 +;Gap=M246
scaffold45|size1369571	protein2genome	match_part	683481	683687	239	-	.	ID=scaffold45|size1369571:hsp:5332:3.12.0.6;Parent=scaffold45|size1369571:hit:3071:3.12.0.6;Target=jgi|Thaoce1|89455|rna14625 113 184 +;Gap=M207
scaffold45|size1369571	protein2genome	protein_match	681459	682466	237	-	.	ID=scaffold45|size1369571:hit:3072:3.12.0.6;Name=jgi|Thaoce1|89455|rna14625;score=237
scaffold45|size1369571	protein2genome	match_part	682162	682466	237	-	.	ID=scaffold45|size1369571:hsp:5333:3.12.0.6;Parent=scaffold45|size1369571:hit:3072:3.12.0.6;Target=jgi|Thaoce1|89455|rna14625 31 133 +;Gap=M305
scaffold45|size1369571	protein2genome	match_part	681459	681621	237	-	.	ID=scaffold45|size1369571:hsp:5334:3.12.0.6;Parent=scaffold45|size1369571:hit:3072:3.12.0.6;Target=jgi|Thaoce1|89455|rna14625 134 189 +;Gap=M163
scaffold45|size1369571	protein2genome	protein_match	681828	682331	236	-	.	ID=scaffold45|size1369571:hit:3073:3.12.0.6;Name=jgi|Thaoce1|89455|rna14625;score=236
scaffold45|size1369571	protein2genome	match_part	681828	682331	236	-	.	ID=scaffold45|size1369571:hsp:5335:3.12.0.6;Parent=scaffold45|size1369571:hit:3073:3.12.0.6;Target=jgi|Thaoce1|89455|rna14625 19 189 +;Gap=M504
scaffold45|size1369571	protein2genome	protein_match	683241	683744	233	-	.	ID=scaffold45|size1369571:hit:3074:3.12.0.6;Name=jgi|Thaoce1|89455|rna14625;score=233
scaffold45|size1369571	protein2genome	match_part	683241	683744	233	-	.	ID=scaffold45|size1369571:hsp:5336:3.12.0.6;Parent=scaffold45|size1369571:hit:3074:3.12.0.6;Target=jgi|Thaoce1|89455|rna14625 19 189 +;Gap=M504
scaffold45|size1369571	protein2genome	protein_match	683952	684686	232	-	.	ID=scaffold45|size1369571:hit:3075:3.12.0.6;Name=jgi|Thaoce1|89455|rna14625;score=232
scaffold45|size1369571	protein2genome	match_part	684429	684686	232	-	.	ID=scaffold45|size1369571:hsp:5337:3.12.0.6;Parent=scaffold45|size1369571:hit:3075:3.12.0.6;Target=jgi|Thaoce1|89455|rna14625 19 104 +;Gap=M258
scaffold45|size1369571	protein2genome	match_part	683952	684182	232	-	.	ID=scaffold45|size1369571:hsp:5338:3.12.0.6;Parent=scaffold45|size1369571:hit:3075:3.12.0.6;Target=jgi|Thaoce1|89455|rna14625 105 184 +;Gap=M231
scaffold45|size1369571	protein2genome	protein_match	682299	682802	232	-	.	ID=scaffold45|size1369571:hit:3076:3.12.0.6;Name=jgi|Thaoce1|89455|rna14625;score=232
scaffold45|size1369571	protein2genome	match_part	682299	682802	232	-	.	ID=scaffold45|size1369571:hsp:5339:3.12.0.6;Parent=scaffold45|size1369571:hit:3076:3.12.0.6;Target=jgi|Thaoce1|89455|rna14625 19 189 +;Gap=M504
scaffold45|size1369571	protein2genome	protein_match	684423	684923	230	-	.	ID=scaffold45|size1369571:hit:3077:3.12.0.6;Name=jgi|Thaoce1|89455|rna14625;score=230
scaffold45|size1369571	protein2genome	match_part	684678	684923	230	-	.	ID=scaffold45|size1369571:hsp:5340:3.12.0.6;Parent=scaffold45|size1369571:hit:3077:3.12.0.6;Target=jgi|Thaoce1|89455|rna14625 30 112 +;Gap=M246
scaffold45|size1369571	protein2genome	match_part	684423	684629	230	-	.	ID=scaffold45|size1369571:hsp:5341:3.12.0.6;Parent=scaffold45|size1369571:hit:3077:3.12.0.6;Target=jgi|Thaoce1|89455|rna14625 113 184 +;Gap=M207
scaffold45|size1369571	protein2genome	protein_match	683712	684215	230	-	.	ID=scaffold45|size1369571:hit:3078:3.12.0.6;Name=jgi|Thaoce1|89455|rna14625;score=230
scaffold45|size1369571	protein2genome	match_part	683712	684215	230	-	.	ID=scaffold45|size1369571:hsp:5342:3.12.0.6;Parent=scaffold45|size1369571:hit:3078:3.12.0.6;Target=jgi|Thaoce1|89455|rna14625 19 189 +;Gap=M504
scaffold45|size1369571	protein2genome	protein_match	684213	684821	226	-	.	ID=scaffold45|size1369571:hit:3079:3.12.0.6;Name=jgi|Thaoce1|89455|rna14625;score=226
scaffold45|size1369571	protein2genome	match_part	684525	684821	226	-	.	ID=scaffold45|size1369571:hsp:5343:3.12.0.6;Parent=scaffold45|size1369571:hit:3079:3.12.0.6;Target=jgi|Thaoce1|89455|rna14625 31 131 +;Gap=M297
scaffold45|size1369571	protein2genome	match_part	684213	684380	226	-	.	ID=scaffold45|size1369571:hsp:5344:3.12.0.6;Parent=scaffold45|size1369571:hit:3079:3.12.0.6;Target=jgi|Thaoce1|89455|rna14625 132 187 +;Gap=M168
scaffold45|size1369571	protein2genome	protein_match	682770	683273	226	-	.	ID=scaffold45|size1369571:hit:3080:3.12.0.6;Name=jgi|Thaoce1|89455|rna14625;score=226
scaffold45|size1369571	protein2genome	match_part	682770	683273	226	-	.	ID=scaffold45|size1369571:hsp:5345:3.12.0.6;Parent=scaffold45|size1369571:hit:3080:3.12.0.6;Target=jgi|Thaoce1|89455|rna14625 19 189 +;Gap=M504
scaffold45|size1369571	protein2genome	protein_match	681531	681995	226	-	.	ID=scaffold45|size1369571:hit:3081:3.12.0.6;Name=jgi|Thaoce1|89455|rna14625;score=226
scaffold45|size1369571	protein2genome	match_part	681531	681995	226	-	.	ID=scaffold45|size1369571:hsp:5346:3.12.0.6;Parent=scaffold45|size1369571:hit:3081:3.12.0.6;Target=jgi|Thaoce1|89455|rna14625 31 189 +;Gap=M465
scaffold45|size1369571	protein2genome	protein_match	682578	683039	224	-	.	ID=scaffold45|size1369571:hit:3082:3.12.0.6;Name=jgi|Thaoce1|89455|rna14625;score=224
scaffold45|size1369571	protein2genome	match_part	682578	683039	224	-	.	ID=scaffold45|size1369571:hsp:5347:3.12.0.6;Parent=scaffold45|size1369571:hit:3082:3.12.0.6;Target=jgi|Thaoce1|89455|rna14625 30 187 +;Gap=M462
scaffold45|size1369571	protein2genome	protein_match	682107	682568	224	-	.	ID=scaffold45|size1369571:hit:3083:3.12.0.6;Name=jgi|Thaoce1|89455|rna14625;score=224
scaffold45|size1369571	protein2genome	match_part	682107	682568	224	-	.	ID=scaffold45|size1369571:hsp:5348:3.12.0.6;Parent=scaffold45|size1369571:hit:3083:3.12.0.6;Target=jgi|Thaoce1|89455|rna14625 30 187 +;Gap=M462
scaffold45|size1369571	protein2genome	protein_match	681735	682196	223	-	.	ID=scaffold45|size1369571:hit:3084:3.12.0.6;Name=jgi|Thaoce1|89455|rna14625;score=223
scaffold45|size1369571	protein2genome	match_part	681735	682196	223	-	.	ID=scaffold45|size1369571:hsp:5349:3.12.0.6;Parent=scaffold45|size1369571:hit:3084:3.12.0.6;Target=jgi|Thaoce1|89455|rna14625 30 187 +;Gap=M462
scaffold45|size1369571	protein2genome	protein_match	683049	683510	222	-	.	ID=scaffold45|size1369571:hit:3085:3.12.0.6;Name=jgi|Thaoce1|89455|rna14625;score=222
scaffold45|size1369571	protein2genome	match_part	683049	683510	222	-	.	ID=scaffold45|size1369571:hsp:5350:3.12.0.6;Parent=scaffold45|size1369571:hit:3085:3.12.0.6;Target=jgi|Thaoce1|89455|rna14625 30 187 +;Gap=M462
scaffold45|size1369571	protein2genome	protein_match	683886	684350	220	-	.	ID=scaffold45|size1369571:hit:3086:3.12.0.6;Name=jgi|Thaoce1|89455|rna14625;score=220
scaffold45|size1369571	protein2genome	match_part	683886	684350	220	-	.	ID=scaffold45|size1369571:hsp:5351:3.12.0.6;Parent=scaffold45|size1369571:hit:3086:3.12.0.6;Target=jgi|Thaoce1|89455|rna14625 31 189 +;Gap=M465
scaffold45|size1369571	protein2genome	protein_match	682584	683408	219	-	.	ID=scaffold45|size1369571:hit:3087:3.12.0.6;Name=jgi|Thaoce1|89455|rna14625;score=219
scaffold45|size1369571	protein2genome	match_part	683100	683408	219	-	.	ID=scaffold45|size1369571:hsp:5352:3.12.0.6;Parent=scaffold45|size1369571:hit:3087:3.12.0.6;Target=jgi|Thaoce1|89455|rna14625 31 135 +;Gap=M309
scaffold45|size1369571	protein2genome	match_part	682584	682745	219	-	.	ID=scaffold45|size1369571:hsp:5353:3.12.0.6;Parent=scaffold45|size1369571:hit:3087:3.12.0.6;Target=jgi|Thaoce1|89455|rna14625 136 189 +;Gap=M162
scaffold45|size1369571	protein2genome	protein_match	683415	683879	218	-	.	ID=scaffold45|size1369571:hit:3088:3.12.0.6;Name=jgi|Thaoce1|89455|rna14625;score=218
scaffold45|size1369571	protein2genome	match_part	683415	683879	218	-	.	ID=scaffold45|size1369571:hsp:5354:3.12.0.6;Parent=scaffold45|size1369571:hit:3088:3.12.0.6;Target=jgi|Thaoce1|89455|rna14625 31 189 +;Gap=M465
scaffold45|size1369571	protein2genome	protein_match	683148	683609	218	-	.	ID=scaffold45|size1369571:hit:3089:3.12.0.6;Name=jgi|Thaoce1|89455|rna14625;score=218
scaffold45|size1369571	protein2genome	match_part	683148	683609	218	-	.	ID=scaffold45|size1369571:hsp:5355:3.12.0.6;Parent=scaffold45|size1369571:hit:3089:3.12.0.6;Target=jgi|Thaoce1|89455|rna14625 30 187 +;Gap=M462
scaffold45|size1369571	protein2genome	protein_match	682473	682937	218	-	.	ID=scaffold45|size1369571:hit:3090:3.12.0.6;Name=jgi|Thaoce1|89455|rna14625;score=218
scaffold45|size1369571	protein2genome	match_part	682473	682937	218	-	.	ID=scaffold45|size1369571:hsp:5356:3.12.0.6;Parent=scaffold45|size1369571:hit:3090:3.12.0.6;Target=jgi|Thaoce1|89455|rna14625 31 189 +;Gap=M465
scaffold45|size1369571	protein2genome	protein_match	682206	682667	218	-	.	ID=scaffold45|size1369571:hit:3091:3.12.0.6;Name=jgi|Thaoce1|89455|rna14625;score=218
scaffold45|size1369571	protein2genome	match_part	682206	682667	218	-	.	ID=scaffold45|size1369571:hsp:5357:3.12.0.6;Parent=scaffold45|size1369571:hit:3091:3.12.0.6;Target=jgi|Thaoce1|89455|rna14625 30 187 +;Gap=M462
scaffold45|size1369571	protein2genome	protein_match	681630	682097	217	-	.	ID=scaffold45|size1369571:hit:3092:3.12.0.6;Name=jgi|Thaoce1|89455|rna14625;score=217
scaffold45|size1369571	protein2genome	match_part	681630	682097	217	-	.	ID=scaffold45|size1369571:hsp:5358:3.12.0.6;Parent=scaffold45|size1369571:hit:3092:3.12.0.6;Target=jgi|Thaoce1|89455|rna14625 30 189 +;Gap=M468
scaffold45|size1369571	protein2genome	protein_match	683991	684452	216	-	.	ID=scaffold45|size1369571:hit:3093:3.12.0.6;Name=jgi|Thaoce1|89455|rna14625;score=216
scaffold45|size1369571	protein2genome	match_part	683991	684452	216	-	.	ID=scaffold45|size1369571:hsp:5359:3.12.0.6;Parent=scaffold45|size1369571:hit:3093:3.12.0.6;Target=jgi|Thaoce1|89455|rna14625 30 187 +;Gap=M462
scaffold45|size1369571	protein2genome	protein_match	683619	684080	215	-	.	ID=scaffold45|size1369571:hit:3094:3.12.0.6;Name=jgi|Thaoce1|89455|rna14625;score=215
scaffold45|size1369571	protein2genome	match_part	683619	684080	215	-	.	ID=scaffold45|size1369571:hsp:5360:3.12.0.6;Parent=scaffold45|size1369571:hit:3094:3.12.0.6;Target=jgi|Thaoce1|89455|rna14625 30 187 +;Gap=M462
scaffold45|size1369571	protein2genome	protein_match	684090	684551	214	-	.	ID=scaffold45|size1369571:hit:3095:3.12.0.6;Name=jgi|Thaoce1|89455|rna14625;score=214
scaffold45|size1369571	protein2genome	match_part	684090	684551	214	-	.	ID=scaffold45|size1369571:hsp:5361:3.12.0.6;Parent=scaffold45|size1369571:hit:3095:3.12.0.6;Target=jgi|Thaoce1|89455|rna14625 30 187 +;Gap=M462
scaffold45|size1369571	protein2genome	protein_match	684480	684956	211	-	.	ID=scaffold45|size1369571:hit:3096:3.12.0.6;Name=jgi|Thaoce1|89455|rna14625;score=211
scaffold45|size1369571	protein2genome	match_part	684480	684956	211	-	.	ID=scaffold45|size1369571:hsp:5362:3.12.0.6;Parent=scaffold45|size1369571:hit:3096:3.12.0.6;Target=jgi|Thaoce1|89455|rna14625 36 189 +;Gap=M477
scaffold45|size1369571	protein2genome	protein_match	682677	683138	208	-	.	ID=scaffold45|size1369571:hit:3097:3.12.0.6;Name=jgi|Thaoce1|89455|rna14625;score=208
scaffold45|size1369571	protein2genome	match_part	682677	683138	208	-	.	ID=scaffold45|size1369571:hsp:5363:3.12.0.6;Parent=scaffold45|size1369571:hit:3097:3.12.0.6;Target=jgi|Thaoce1|89455|rna14625 30 187 +;Gap=M462
scaffold45|size1369571	protein2genome	protein_match	681423	681899	204	-	.	ID=scaffold45|size1369571:hit:3098:3.12.0.6;Name=jgi|Thaoce1|89455|rna14625;score=204
scaffold45|size1369571	protein2genome	match_part	681423	681899	204	-	.	ID=scaffold45|size1369571:hsp:5364:3.12.0.6;Parent=scaffold45|size1369571:hit:3098:3.12.0.6;Target=jgi|Thaoce1|89455|rna14625 30 189 +;Gap=M477
scaffold45|size1369571	protein2genome	protein_match	684561	684974	202	-	.	ID=scaffold45|size1369571:hit:3099:3.12.0.6;Name=jgi|Thaoce1|89455|rna14625;score=202
scaffold45|size1369571	protein2genome	match_part	684561	684974	202	-	.	ID=scaffold45|size1369571:hsp:5365:3.12.0.6;Parent=scaffold45|size1369571:hit:3099:3.12.0.6;Target=jgi|Thaoce1|89455|rna14625 48 187 +;Gap=M414
scaffold45|size1369571	protein2genome	protein_match	683316	683840	200	-	.	ID=scaffold45|size1369571:hit:3100:3.12.0.6;Name=jgi|Thaoce1|89455|rna14625;score=200
scaffold45|size1369571	protein2genome	match_part	683316	683840	200	-	.	ID=scaffold45|size1369571:hsp:5366:3.12.0.6;Parent=scaffold45|size1369571:hit:3100:3.12.0.6;Target=jgi|Thaoce1|89455|rna14625 12 189 +;Gap=M525
scaffold45|size1369571	protein2genome	protein_match	682374	682898	200	-	.	ID=scaffold45|size1369571:hit:3101:3.12.0.6;Name=jgi|Thaoce1|89455|rna14625;score=200
scaffold45|size1369571	protein2genome	match_part	682374	682898	200	-	.	ID=scaffold45|size1369571:hsp:5367:3.12.0.6;Parent=scaffold45|size1369571:hit:3101:3.12.0.6;Target=jgi|Thaoce1|89455|rna14625 12 189 +;Gap=M525
scaffold45|size1369571	protein2genome	protein_match	681903	682370	198	-	.	ID=scaffold45|size1369571:hit:3102:3.12.0.6;Name=jgi|Thaoce1|89455|rna14625;score=198
scaffold45|size1369571	protein2genome	match_part	681903	682370	198	-	.	ID=scaffold45|size1369571:hsp:5368:3.12.0.6;Parent=scaffold45|size1369571:hit:3102:3.12.0.6;Target=jgi|Thaoce1|89455|rna14625 30 189 +;Gap=M468
scaffold45|size1369571	protein2genome	protein_match	683787	684254	197	-	.	ID=scaffold45|size1369571:hit:3103:3.12.0.6;Name=jgi|Thaoce1|89455|rna14625;score=197
scaffold45|size1369571	protein2genome	match_part	683787	684254	197	-	.	ID=scaffold45|size1369571:hsp:5369:3.12.0.6;Parent=scaffold45|size1369571:hit:3103:3.12.0.6;Target=jgi|Thaoce1|89455|rna14625 30 189 +;Gap=M468
scaffold45|size1369571	protein2genome	protein_match	682845	683312	196	-	.	ID=scaffold45|size1369571:hit:3104:3.12.0.6;Name=jgi|Thaoce1|89455|rna14625;score=196
scaffold45|size1369571	protein2genome	match_part	682845	683312	196	-	.	ID=scaffold45|size1369571:hsp:5370:3.12.0.6;Parent=scaffold45|size1369571:hit:3104:3.12.0.6;Target=jgi|Thaoce1|89455|rna14625 30 189 +;Gap=M468
scaffold45|size1369571	protein2genome	protein_match	684252	684725	195	-	.	ID=scaffold45|size1369571:hit:3105:3.12.0.6;Name=jgi|Thaoce1|89455|rna14625;score=195
scaffold45|size1369571	protein2genome	match_part	684252	684725	195	-	.	ID=scaffold45|size1369571:hsp:5371:3.12.0.6;Parent=scaffold45|size1369571:hit:3105:3.12.0.6;Target=jgi|Thaoce1|89455|rna14625 30 187 +;Gap=M474
scaffold45|size1369571	protein2genome	protein_match	681327	681800	195	-	.	ID=scaffold45|size1369571:hit:3106:3.12.0.6;Name=jgi|Thaoce1|89455|rna14625;score=195
scaffold45|size1369571	protein2genome	match_part	681327	681800	195	-	.	ID=scaffold45|size1369571:hsp:5372:3.12.0.6;Parent=scaffold45|size1369571:hit:3106:3.12.0.6;Target=jgi|Thaoce1|89455|rna14625 30 188 +;Gap=M474
scaffold45|size1369571	protein2genome	protein_match	680086	680460	308	-	.	ID=scaffold45|size1369571:hit:3107:3.12.0.6;Name=jgi|Fracy1|203123|e_gw1.84.27.1;score=308
scaffold45|size1369571	protein2genome	match_part	680086	680460	308	-	.	ID=scaffold45|size1369571:hsp:5373:3.12.0.6;Parent=scaffold45|size1369571:hit:3107:3.12.0.6;Target=jgi|Fracy1|203123|e_gw1.84.27.1 2 126 +;Gap=M375
scaffold45|size1369571	protein2genome	protein_match	680374	680751	302	-	.	ID=scaffold45|size1369571:hit:3108:3.12.0.6;Name=jgi|Fracy1|203123|e_gw1.84.27.1;score=302
scaffold45|size1369571	protein2genome	match_part	680374	680751	302	-	.	ID=scaffold45|size1369571:hsp:5374:3.12.0.6;Parent=scaffold45|size1369571:hit:3108:3.12.0.6;Target=jgi|Fracy1|203123|e_gw1.84.27.1 1 126 +;Gap=M378
scaffold45|size1369571	protein2genome	protein_match	679882	680259	302	-	.	ID=scaffold45|size1369571:hit:3109:3.12.0.6;Name=jgi|Fracy1|203123|e_gw1.84.27.1;score=302
scaffold45|size1369571	protein2genome	match_part	679882	680259	302	-	.	ID=scaffold45|size1369571:hsp:5375:3.12.0.6;Parent=scaffold45|size1369571:hit:3109:3.12.0.6;Target=jgi|Fracy1|203123|e_gw1.84.27.1 1 126 +;Gap=M378
scaffold45|size1369571	protein2genome	protein_match	680230	680607	299	-	.	ID=scaffold45|size1369571:hit:3110:3.12.0.6;Name=jgi|Fracy1|203123|e_gw1.84.27.1;score=299
scaffold45|size1369571	protein2genome	match_part	680230	680607	299	-	.	ID=scaffold45|size1369571:hsp:5376:3.12.0.6;Parent=scaffold45|size1369571:hit:3110:3.12.0.6;Target=jgi|Fracy1|203123|e_gw1.84.27.1 1 126 +;Gap=M378
scaffold45|size1369571	protein2genome	protein_match	680290	680667	298	-	.	ID=scaffold45|size1369571:hit:3111:3.12.0.6;Name=jgi|Fracy1|203123|e_gw1.84.27.1;score=298
scaffold45|size1369571	protein2genome	match_part	680290	680667	298	-	.	ID=scaffold45|size1369571:hsp:5377:3.12.0.6;Parent=scaffold45|size1369571:hit:3111:3.12.0.6;Target=jgi|Fracy1|203123|e_gw1.84.27.1 1 126 +;Gap=M378
scaffold45|size1369571	protein2genome	protein_match	680026	680403	297	-	.	ID=scaffold45|size1369571:hit:3112:3.12.0.6;Name=jgi|Fracy1|203123|e_gw1.84.27.1;score=297
scaffold45|size1369571	protein2genome	match_part	680026	680403	297	-	.	ID=scaffold45|size1369571:hsp:5378:3.12.0.6;Parent=scaffold45|size1369571:hit:3112:3.12.0.6;Target=jgi|Fracy1|203123|e_gw1.84.27.1 1 126 +;Gap=M378
scaffold45|size1369571	protein2genome	protein_match	680170	680547	295	-	.	ID=scaffold45|size1369571:hit:3113:3.12.0.6;Name=jgi|Fracy1|203123|e_gw1.84.27.1;score=295
scaffold45|size1369571	protein2genome	match_part	680170	680547	295	-	.	ID=scaffold45|size1369571:hsp:5379:3.12.0.6;Parent=scaffold45|size1369571:hit:3113:3.12.0.6;Target=jgi|Fracy1|203123|e_gw1.84.27.1 1 126 +;Gap=M378
scaffold45|size1369571	protein2genome	protein_match	680494	680871	293	-	.	ID=scaffold45|size1369571:hit:3114:3.12.0.6;Name=jgi|Fracy1|203123|e_gw1.84.27.1;score=293
scaffold45|size1369571	protein2genome	match_part	680494	680871	293	-	.	ID=scaffold45|size1369571:hsp:5380:3.12.0.6;Parent=scaffold45|size1369571:hit:3114:3.12.0.6;Target=jgi|Fracy1|203123|e_gw1.84.27.1 1 126 +;Gap=M378
scaffold45|size1369571	protein2genome	protein_match	680434	680811	291	-	.	ID=scaffold45|size1369571:hit:3115:3.12.0.6;Name=jgi|Fracy1|203123|e_gw1.84.27.1;score=291
scaffold45|size1369571	protein2genome	match_part	680434	680811	291	-	.	ID=scaffold45|size1369571:hsp:5381:3.12.0.6;Parent=scaffold45|size1369571:hit:3115:3.12.0.6;Target=jgi|Fracy1|203123|e_gw1.84.27.1 1 126 +;Gap=M378
scaffold45|size1369571	protein2genome	protein_match	679762	680139	291	-	.	ID=scaffold45|size1369571:hit:3116:3.12.0.6;Name=jgi|Fracy1|203123|e_gw1.84.27.1;score=291
scaffold45|size1369571	protein2genome	match_part	679762	680139	291	-	.	ID=scaffold45|size1369571:hsp:5382:3.12.0.6;Parent=scaffold45|size1369571:hit:3116:3.12.0.6;Target=jgi|Fracy1|203123|e_gw1.84.27.1 1 126 +;Gap=M378
scaffold45|size1369571	protein2genome	protein_match	679966	680343	290	-	.	ID=scaffold45|size1369571:hit:3117:3.12.0.6;Name=jgi|Fracy1|203123|e_gw1.84.27.1;score=290
scaffold45|size1369571	protein2genome	match_part	679966	680343	290	-	.	ID=scaffold45|size1369571:hsp:5383:3.12.0.6;Parent=scaffold45|size1369571:hit:3117:3.12.0.6;Target=jgi|Fracy1|203123|e_gw1.84.27.1 1 126 +;Gap=M378
scaffold45|size1369571	protein2genome	protein_match	679942	680316	289	-	.	ID=scaffold45|size1369571:hit:3118:3.12.0.6;Name=jgi|Fracy1|203123|e_gw1.84.27.1;score=289
scaffold45|size1369571	protein2genome	match_part	679942	680316	289	-	.	ID=scaffold45|size1369571:hsp:5384:3.12.0.6;Parent=scaffold45|size1369571:hit:3118:3.12.0.6;Target=jgi|Fracy1|203123|e_gw1.84.27.1 2 126 +;Gap=M375
scaffold45|size1369571	protein2genome	protein_match	680122	680499	286	-	.	ID=scaffold45|size1369571:hit:3119:3.12.0.6;Name=jgi|Fracy1|203123|e_gw1.84.27.1;score=286
scaffold45|size1369571	protein2genome	match_part	680122	680499	286	-	.	ID=scaffold45|size1369571:hsp:5385:3.12.0.6;Parent=scaffold45|size1369571:hit:3119:3.12.0.6;Target=jgi|Fracy1|203123|e_gw1.84.27.1 1 126 +;Gap=M378
scaffold45|size1369571	protein2genome	protein_match	680050	680424	286	-	.	ID=scaffold45|size1369571:hit:3120:3.12.0.6;Name=jgi|Fracy1|203123|e_gw1.84.27.1;score=286
scaffold45|size1369571	protein2genome	match_part	680050	680424	286	-	.	ID=scaffold45|size1369571:hsp:5386:3.12.0.6;Parent=scaffold45|size1369571:hit:3120:3.12.0.6;Target=jgi|Fracy1|203123|e_gw1.84.27.1 2 126 +;Gap=M375
scaffold45|size1369571	protein2genome	protein_match	679867	680235	285	-	.	ID=scaffold45|size1369571:hit:3121:3.12.0.6;Name=jgi|Fracy1|203123|e_gw1.84.27.1;score=285
scaffold45|size1369571	protein2genome	match_part	679867	680235	285	-	.	ID=scaffold45|size1369571:hsp:5387:3.12.0.6;Parent=scaffold45|size1369571:hit:3121:3.12.0.6;Target=jgi|Fracy1|203123|e_gw1.84.27.1 1 123 +;Gap=M369
scaffold45|size1369571	protein2genome	protein_match	679828	680199	283	-	.	ID=scaffold45|size1369571:hit:3122:3.12.0.6;Name=jgi|Fracy1|203123|e_gw1.84.27.1;score=283
scaffold45|size1369571	protein2genome	match_part	679828	680199	283	-	.	ID=scaffold45|size1369571:hsp:5388:3.12.0.6;Parent=scaffold45|size1369571:hit:3122:3.12.0.6;Target=jgi|Fracy1|203123|e_gw1.84.27.1 1 124 +;Gap=M372
scaffold45|size1369571	protein2genome	protein_match	680578	680940	282	-	.	ID=scaffold45|size1369571:hit:3123:3.12.0.6;Name=jgi|Fracy1|203123|e_gw1.84.27.1;score=282
scaffold45|size1369571	protein2genome	match_part	680578	680940	282	-	.	ID=scaffold45|size1369571:hsp:5389:3.12.0.6;Parent=scaffold45|size1369571:hit:3123:3.12.0.6;Target=jgi|Fracy1|203123|e_gw1.84.27.1 6 126 +;Gap=M363
scaffold45|size1369571	protein2genome	protein_match	680554	680928	282	-	.	ID=scaffold45|size1369571:hit:3124:3.12.0.6;Name=jgi|Fracy1|203123|e_gw1.84.27.1;score=282
scaffold45|size1369571	protein2genome	match_part	680554	680928	282	-	.	ID=scaffold45|size1369571:hsp:5390:3.12.0.6;Parent=scaffold45|size1369571:hit:3124:3.12.0.6;Target=jgi|Fracy1|203123|e_gw1.84.27.1 2 126 +;Gap=M375
scaffold45|size1369571	protein2genome	protein_match	680479	680847	282	-	.	ID=scaffold45|size1369571:hit:3125:3.12.0.6;Name=jgi|Fracy1|203123|e_gw1.84.27.1;score=282
scaffold45|size1369571	protein2genome	match_part	680479	680847	282	-	.	ID=scaffold45|size1369571:hsp:5391:3.12.0.6;Parent=scaffold45|size1369571:hit:3125:3.12.0.6;Target=jgi|Fracy1|203123|e_gw1.84.27.1 1 123 +;Gap=M369
scaffold45|size1369571	protein2genome	protein_match	680275	680643	282	-	.	ID=scaffold45|size1369571:hit:3126:3.12.0.6;Name=jgi|Fracy1|203123|e_gw1.84.27.1;score=282
scaffold45|size1369571	protein2genome	match_part	680275	680643	282	-	.	ID=scaffold45|size1369571:hsp:5392:3.12.0.6;Parent=scaffold45|size1369571:hit:3126:3.12.0.6;Target=jgi|Fracy1|203123|e_gw1.84.27.1 1 123 +;Gap=M369
scaffold45|size1369571	protein2genome	protein_match	680326	680703	280	-	.	ID=scaffold45|size1369571:hit:3127:3.12.0.6;Name=jgi|Fracy1|203123|e_gw1.84.27.1;score=280
scaffold45|size1369571	protein2genome	match_part	680326	680703	280	-	.	ID=scaffold45|size1369571:hsp:5393:3.12.0.6;Parent=scaffold45|size1369571:hit:3127:3.12.0.6;Target=jgi|Fracy1|203123|e_gw1.84.27.1 1 126 +;Gap=M378
scaffold45|size1369571	protein2genome	protein_match	680350	680724	279	-	.	ID=scaffold45|size1369571:hit:3128:3.12.0.6;Name=jgi|Fracy1|203123|e_gw1.84.27.1;score=279
scaffold45|size1369571	protein2genome	match_part	680350	680724	279	-	.	ID=scaffold45|size1369571:hsp:5394:3.12.0.6;Parent=scaffold45|size1369571:hit:3128:3.12.0.6;Target=jgi|Fracy1|203123|e_gw1.84.27.1 2 126 +;Gap=M375
scaffold45|size1369571	protein2genome	protein_match	680071	680439	279	-	.	ID=scaffold45|size1369571:hit:3129:3.12.0.6;Name=jgi|Fracy1|203123|e_gw1.84.27.1;score=279
scaffold45|size1369571	protein2genome	match_part	680071	680439	279	-	.	ID=scaffold45|size1369571:hsp:5395:3.12.0.6;Parent=scaffold45|size1369571:hit:3129:3.12.0.6;Target=jgi|Fracy1|203123|e_gw1.84.27.1 1 123 +;Gap=M369
scaffold45|size1369571	protein2genome	protein_match	680146	680520	278	-	.	ID=scaffold45|size1369571:hit:3130:3.12.0.6;Name=jgi|Fracy1|203123|e_gw1.84.27.1;score=278
scaffold45|size1369571	protein2genome	match_part	680146	680520	278	-	.	ID=scaffold45|size1369571:hsp:5396:3.12.0.6;Parent=scaffold45|size1369571:hit:3130:3.12.0.6;Target=jgi|Fracy1|203123|e_gw1.84.27.1 2 126 +;Gap=M375
scaffold45|size1369571	protein2genome	protein_match	680530	680907	277	-	.	ID=scaffold45|size1369571:hit:3131:3.12.0.6;Name=jgi|Fracy1|203123|e_gw1.84.27.1;score=277
scaffold45|size1369571	protein2genome	match_part	680530	680907	277	-	.	ID=scaffold45|size1369571:hsp:5397:3.12.0.6;Parent=scaffold45|size1369571:hit:3131:3.12.0.6;Target=jgi|Fracy1|203123|e_gw1.84.27.1 1 126 +;Gap=M378
scaffold45|size1369571	protein2genome	protein_match	680458	680832	276	-	.	ID=scaffold45|size1369571:hit:3132:3.12.0.6;Name=jgi|Fracy1|203123|e_gw1.84.27.1;score=276
scaffold45|size1369571	protein2genome	match_part	680458	680832	276	-	.	ID=scaffold45|size1369571:hsp:5398:3.12.0.6;Parent=scaffold45|size1369571:hit:3132:3.12.0.6;Target=jgi|Fracy1|203123|e_gw1.84.27.1 2 126 +;Gap=M375
scaffold45|size1369571	protein2genome	protein_match	680254	680628	276	-	.	ID=scaffold45|size1369571:hit:3133:3.12.0.6;Name=jgi|Fracy1|203123|e_gw1.84.27.1;score=276
scaffold45|size1369571	protein2genome	match_part	680254	680628	276	-	.	ID=scaffold45|size1369571:hsp:5399:3.12.0.6;Parent=scaffold45|size1369571:hit:3133:3.12.0.6;Target=jgi|Fracy1|203123|e_gw1.84.27.1 2 126 +;Gap=M375
scaffold45|size1369571	protein2genome	protein_match	679678	680055	271	-	.	ID=scaffold45|size1369571:hit:3134:3.12.0.6;Name=jgi|Fracy1|203123|e_gw1.84.27.1;score=271
scaffold45|size1369571	protein2genome	match_part	679678	680055	271	-	.	ID=scaffold45|size1369571:hsp:5400:3.12.0.6;Parent=scaffold45|size1369571:hit:3134:3.12.0.6;Target=jgi|Fracy1|203123|e_gw1.84.27.1 1 126 +;Gap=M378
scaffold45|size1369571	protein2genome	protein_match	680602	681074	270	-	.	ID=scaffold45|size1369571:hit:3135:3.12.0.6;Name=jgi|Fracy1|203123|e_gw1.84.27.1;score=270
scaffold45|size1369571	protein2genome	match_part	680971	681074	270	-	.	ID=scaffold45|size1369571:hsp:5401:3.12.0.6;Parent=scaffold45|size1369571:hit:3135:3.12.0.6;Target=jgi|Fracy1|203123|e_gw1.84.27.1 1 34 +;Gap=M104
scaffold45|size1369571	protein2genome	match_part	680602	680875	270	-	.	ID=scaffold45|size1369571:hsp:5402:3.12.0.6;Parent=scaffold45|size1369571:hit:3135:3.12.0.6;Target=jgi|Fracy1|203123|e_gw1.84.27.1 35 126 +;Gap=M274
scaffold45|size1369571	protein2genome	protein_match	679954	680328	269	-	.	ID=scaffold45|size1369571:hit:3136:3.12.0.6;Name=jgi|Fracy1|203123|e_gw1.84.27.1;score=269
scaffold45|size1369571	protein2genome	match_part	679954	680328	269	-	.	ID=scaffold45|size1369571:hsp:5403:3.12.0.6;Parent=scaffold45|size1369571:hit:3136:3.12.0.6;Target=jgi|Fracy1|203123|e_gw1.84.27.1 2 126 +;Gap=M375
scaffold45|size1369571	protein2genome	protein_match	679846	680223	268	-	.	ID=scaffold45|size1369571:hit:3137:3.12.0.6;Name=jgi|Fracy1|203123|e_gw1.84.27.1;score=268
scaffold45|size1369571	protein2genome	match_part	679846	680223	268	-	.	ID=scaffold45|size1369571:hsp:5404:3.12.0.6;Parent=scaffold45|size1369571:hit:3137:3.12.0.6;Target=jgi|Fracy1|203123|e_gw1.84.27.1 1 126 +;Gap=M378
scaffold45|size1369571	protein2genome	protein_match	680698	681158	266	-	.	ID=scaffold45|size1369571:hit:3138:3.12.0.6;Name=jgi|Fracy1|203123|e_gw1.84.27.1;score=266
scaffold45|size1369571	protein2genome	match_part	680959	681158	266	-	.	ID=scaffold45|size1369571:hsp:5405:3.12.0.6;Parent=scaffold45|size1369571:hit:3138:3.12.0.6;Target=jgi|Fracy1|203123|e_gw1.84.27.1 1 66 +;Gap=M200
scaffold45|size1369571	protein2genome	match_part	680698	680875	266	-	.	ID=scaffold45|size1369571:hsp:5406:3.12.0.6;Parent=scaffold45|size1369571:hit:3138:3.12.0.6;Target=jgi|Fracy1|203123|e_gw1.84.27.1 67 126 +;Gap=M178
scaffold45|size1369571	protein2genome	protein_match	680482	680856	265	-	.	ID=scaffold45|size1369571:hit:3139:3.12.0.6;Name=jgi|Fracy1|203123|e_gw1.84.27.1;score=265
scaffold45|size1369571	protein2genome	match_part	680482	680856	265	-	.	ID=scaffold45|size1369571:hsp:5407:3.12.0.6;Parent=scaffold45|size1369571:hit:3139:3.12.0.6;Target=jgi|Fracy1|203123|e_gw1.84.27.1 2 126 +;Gap=M375
scaffold45|size1369571	protein2genome	protein_match	679798	680175	265	-	.	ID=scaffold45|size1369571:hit:3140:3.12.0.6;Name=jgi|Fracy1|203123|e_gw1.84.27.1;score=265
scaffold45|size1369571	protein2genome	match_part	679798	680175	265	-	.	ID=scaffold45|size1369571:hsp:5408:3.12.0.6;Parent=scaffold45|size1369571:hit:3140:3.12.0.6;Target=jgi|Fracy1|203123|e_gw1.84.27.1 1 126 +;Gap=M378
scaffold45|size1369571	protein2genome	protein_match	679726	680091	265	-	.	ID=scaffold45|size1369571:hit:3141:3.12.0.6;Name=jgi|Fracy1|203123|e_gw1.84.27.1;score=265
scaffold45|size1369571	protein2genome	match_part	679726	680091	265	-	.	ID=scaffold45|size1369571:hsp:5409:3.12.0.6;Parent=scaffold45|size1369571:hit:3141:3.12.0.6;Target=jgi|Fracy1|203123|e_gw1.84.27.1 1 122 +;Gap=M366
scaffold45|size1369571	protein2genome	protein_match	679648	680016	265	-	.	ID=scaffold45|size1369571:hit:3142:3.12.0.6;Name=jgi|Fracy1|203123|e_gw1.84.27.1;score=265
scaffold45|size1369571	protein2genome	match_part	679648	680016	265	-	.	ID=scaffold45|size1369571:hsp:5410:3.12.0.6;Parent=scaffold45|size1369571:hit:3142:3.12.0.6;Target=jgi|Fracy1|203123|e_gw1.84.27.1 2 124 +;Gap=M369
scaffold45|size1369571	protein2genome	protein_match	679726	680100	261	-	.	ID=scaffold45|size1369571:hit:3143:3.12.0.6;Name=jgi|Fracy1|203123|e_gw1.84.27.1;score=261
scaffold45|size1369571	protein2genome	match_part	679726	680100	261	-	.	ID=scaffold45|size1369571:hsp:5411:3.12.0.6;Parent=scaffold45|size1369571:hit:3143:3.12.0.6;Target=jgi|Fracy1|203123|e_gw1.84.27.1 2 126 +;Gap=M375
scaffold45|size1369571	protein2genome	protein_match	680410	680787	260	-	.	ID=scaffold45|size1369571:hit:3144:3.12.0.6;Name=jgi|Fracy1|203123|e_gw1.84.27.1;score=260
scaffold45|size1369571	protein2genome	match_part	680410	680787	260	-	.	ID=scaffold45|size1369571:hsp:5412:3.12.0.6;Parent=scaffold45|size1369571:hit:3144:3.12.0.6;Target=jgi|Fracy1|203123|e_gw1.84.27.1 1 126 +;Gap=M378
scaffold45|size1369571	protein2genome	protein_match	680566	680940	259	-	.	ID=scaffold45|size1369571:hit:3145:3.12.0.6;Name=jgi|Fracy1|203123|e_gw1.84.27.1;score=259
scaffold45|size1369571	protein2genome	match_part	680566	680940	259	-	.	ID=scaffold45|size1369571:hsp:5413:3.12.0.6;Parent=scaffold45|size1369571:hit:3145:3.12.0.6;Target=jgi|Fracy1|203123|e_gw1.84.27.1 2 126 +;Gap=M375
scaffold45|size1369571	protein2genome	protein_match	680446	680820	257	-	.	ID=scaffold45|size1369571:hit:3146:3.12.0.6;Name=jgi|Fracy1|203123|e_gw1.84.27.1;score=257
scaffold45|size1369571	protein2genome	match_part	680446	680820	257	-	.	ID=scaffold45|size1369571:hsp:5414:3.12.0.6;Parent=scaffold45|size1369571:hit:3146:3.12.0.6;Target=jgi|Fracy1|203123|e_gw1.84.27.1 2 126 +;Gap=M375
scaffold45|size1369571	protein2genome	protein_match	680758	681203	256	-	.	ID=scaffold45|size1369571:hit:3147:3.12.0.6;Name=jgi|Fracy1|203123|e_gw1.84.27.1;score=256
scaffold45|size1369571	protein2genome	match_part	680959	681203	256	-	.	ID=scaffold45|size1369571:hsp:5415:3.12.0.6;Parent=scaffold45|size1369571:hit:3147:3.12.0.6;Target=jgi|Fracy1|203123|e_gw1.84.27.1 6 86 +;Gap=M245
scaffold45|size1369571	protein2genome	match_part	680758	680875	256	-	.	ID=scaffold45|size1369571:hsp:5416:3.12.0.6;Parent=scaffold45|size1369571:hit:3147:3.12.0.6;Target=jgi|Fracy1|203123|e_gw1.84.27.1 87 126 +;Gap=M118
scaffold45|size1369571	protein2genome	protein_match	680206	680583	256	-	.	ID=scaffold45|size1369571:hit:3148:3.12.0.6;Name=jgi|Fracy1|203123|e_gw1.84.27.1;score=256
scaffold45|size1369571	protein2genome	match_part	680206	680583	256	-	.	ID=scaffold45|size1369571:hsp:5417:3.12.0.6;Parent=scaffold45|size1369571:hit:3148:3.12.0.6;Target=jgi|Fracy1|203123|e_gw1.84.27.1 1 126 +;Gap=M378
scaffold45|size1369571	protein2genome	protein_match	679834	680208	254	-	.	ID=scaffold45|size1369571:hit:3149:3.12.0.6;Name=jgi|Fracy1|203123|e_gw1.84.27.1;score=254
scaffold45|size1369571	protein2genome	match_part	679834	680208	254	-	.	ID=scaffold45|size1369571:hsp:5418:3.12.0.6;Parent=scaffold45|size1369571:hit:3149:3.12.0.6;Target=jgi|Fracy1|203123|e_gw1.84.27.1 2 126 +;Gap=M375
scaffold45|size1369571	protein2genome	protein_match	680242	680616	253	-	.	ID=scaffold45|size1369571:hit:3150:3.12.0.6;Name=jgi|Fracy1|203123|e_gw1.84.27.1;score=253
scaffold45|size1369571	protein2genome	match_part	680242	680616	253	-	.	ID=scaffold45|size1369571:hsp:5419:3.12.0.6;Parent=scaffold45|size1369571:hit:3150:3.12.0.6;Target=jgi|Fracy1|203123|e_gw1.84.27.1 2 126 +;Gap=M375
scaffold45|size1369571	protein2genome	protein_match	680683	681110	252	-	.	ID=scaffold45|size1369571:hit:3151:3.12.0.6;Name=jgi|Fracy1|203123|e_gw1.84.27.1;score=252
scaffold45|size1369571	protein2genome	match_part	680959	681110	252	-	.	ID=scaffold45|size1369571:hsp:5420:3.12.0.6;Parent=scaffold45|size1369571:hit:3151:3.12.0.6;Target=jgi|Fracy1|203123|e_gw1.84.27.1 1 50 +;Gap=M152
scaffold45|size1369571	protein2genome	match_part	680683	680899	252	-	.	ID=scaffold45|size1369571:hsp:5421:3.12.0.6;Parent=scaffold45|size1369571:hit:3151:3.12.0.6;Target=jgi|Fracy1|203123|e_gw1.84.27.1 51 123 +;Gap=M217
scaffold45|size1369571	protein2genome	protein_match	679627	679995	252	-	.	ID=scaffold45|size1369571:hit:3152:3.12.0.6;Name=jgi|Fracy1|203123|e_gw1.84.27.1;score=252
scaffold45|size1369571	protein2genome	match_part	679627	679995	252	-	.	ID=scaffold45|size1369571:hsp:5422:3.12.0.6;Parent=scaffold45|size1369571:hit:3152:3.12.0.6;Target=jgi|Fracy1|203123|e_gw1.84.27.1 1 123 +;Gap=M369
scaffold45|size1369571	protein2genome	protein_match	679810	680184	248	-	.	ID=scaffold45|size1369571:hit:3153:3.12.0.6;Name=jgi|Fracy1|203123|e_gw1.84.27.1;score=248
scaffold45|size1369571	protein2genome	match_part	679810	680184	248	-	.	ID=scaffold45|size1369571:hsp:5423:3.12.0.6;Parent=scaffold45|size1369571:hit:3153:3.12.0.6;Target=jgi|Fracy1|203123|e_gw1.84.27.1 2 126 +;Gap=M375
scaffold45|size1369571	protein2genome	protein_match	679654	680031	229	-	.	ID=scaffold45|size1369571:hit:3154:3.12.0.6;Name=jgi|Fracy1|203123|e_gw1.84.27.1;score=229
scaffold45|size1369571	protein2genome	match_part	679654	680031	229	-	.	ID=scaffold45|size1369571:hsp:5424:3.12.0.6;Parent=scaffold45|size1369571:hit:3154:3.12.0.6;Target=jgi|Fracy1|203123|e_gw1.84.27.1 1 126 +;Gap=M378
scaffold45|size1369571	protein2genome	protein_match	679591	679935	216	-	.	ID=scaffold45|size1369571:hit:3155:3.12.0.6;Name=jgi|Fracy1|203123|e_gw1.84.27.1;score=216
scaffold45|size1369571	protein2genome	match_part	679591	679935	216	-	.	ID=scaffold45|size1369571:hsp:5425:3.12.0.6;Parent=scaffold45|size1369571:hit:3155:3.12.0.6;Target=jgi|Fracy1|203123|e_gw1.84.27.1 1 115 +;Gap=M345
scaffold45|size1369571	protein2genome	protein_match	680479	680796	215	-	.	ID=scaffold45|size1369571:hit:3156:3.12.0.6;Name=jgi|Fracy1|203123|e_gw1.84.27.1;score=215
scaffold45|size1369571	protein2genome	match_part	680479	680796	215	-	.	ID=scaffold45|size1369571:hsp:5426:3.12.0.6;Parent=scaffold45|size1369571:hit:3156:3.12.0.6;Target=jgi|Fracy1|203123|e_gw1.84.27.1 2 107 +;Gap=M318
scaffold45|size1369571	protein2genome	protein_match	680338	680652	210	-	.	ID=scaffold45|size1369571:hit:3157:3.12.0.6;Name=jgi|Fracy1|203123|e_gw1.84.27.1;score=210
scaffold45|size1369571	protein2genome	match_part	680338	680652	210	-	.	ID=scaffold45|size1369571:hsp:5427:3.12.0.6;Parent=scaffold45|size1369571:hit:3157:3.12.0.6;Target=jgi|Fracy1|203123|e_gw1.84.27.1 2 106 +;Gap=M315
scaffold45|size1369571	protein2genome	protein_match	679726	680040	206	-	.	ID=scaffold45|size1369571:hit:3158:3.12.0.6;Name=jgi|Fracy1|203123|e_gw1.84.27.1;score=206
scaffold45|size1369571	protein2genome	match_part	679726	680040	206	-	.	ID=scaffold45|size1369571:hsp:5428:3.12.0.6;Parent=scaffold45|size1369571:hit:3158:3.12.0.6;Target=jgi|Fracy1|203123|e_gw1.84.27.1 2 106 +;Gap=M315
scaffold45|size1369571	protein2genome	protein_match	679510	679887	189	-	.	ID=scaffold45|size1369571:hit:3159:3.12.0.6;Name=jgi|Fracy1|203123|e_gw1.84.27.1;score=189
scaffold45|size1369571	protein2genome	match_part	679510	679887	189	-	.	ID=scaffold45|size1369571:hsp:5429:3.12.0.6;Parent=scaffold45|size1369571:hit:3159:3.12.0.6;Target=jgi|Fracy1|203123|e_gw1.84.27.1 1 125 +;Gap=M378
scaffold45|size1369571	protein2genome	protein_match	679516	679851	165	-	.	ID=scaffold45|size1369571:hit:3160:3.12.0.6;Name=jgi|Fracy1|203123|e_gw1.84.27.1;score=165
scaffold45|size1369571	protein2genome	match_part	679516	679851	165	-	.	ID=scaffold45|size1369571:hsp:5430:3.12.0.6;Parent=scaffold45|size1369571:hit:3160:3.12.0.6;Target=jgi|Fracy1|203123|e_gw1.84.27.1 1 111 +;Gap=M336
scaffold45|size1369571	protein2genome	protein_match	680278	680616	298	-	.	ID=scaffold45|size1369571:hit:3161:3.12.0.6;Name=jgi|Fracy1|144248|gw1.58.27.1;score=298
scaffold45|size1369571	protein2genome	match_part	680278	680616	298	-	.	ID=scaffold45|size1369571:hsp:5431:3.12.0.6;Parent=scaffold45|size1369571:hit:3161:3.12.0.6;Target=jgi|Fracy1|144248|gw1.58.27.1 1 113 +;Gap=M339
scaffold45|size1369571	protein2genome	protein_match	680482	680820	295	-	.	ID=scaffold45|size1369571:hit:3162:3.12.0.6;Name=jgi|Fracy1|144248|gw1.58.27.1;score=295
scaffold45|size1369571	protein2genome	match_part	680482	680820	295	-	.	ID=scaffold45|size1369571:hsp:5432:3.12.0.6;Parent=scaffold45|size1369571:hit:3162:3.12.0.6;Target=jgi|Fracy1|144248|gw1.58.27.1 1 113 +;Gap=M339
scaffold45|size1369571	protein2genome	protein_match	680002	680340	290	-	.	ID=scaffold45|size1369571:hit:3163:3.12.0.6;Name=jgi|Fracy1|144248|gw1.58.27.1;score=290
scaffold45|size1369571	protein2genome	match_part	680002	680340	290	-	.	ID=scaffold45|size1369571:hsp:5433:3.12.0.6;Parent=scaffold45|size1369571:hit:3163:3.12.0.6;Target=jgi|Fracy1|144248|gw1.58.27.1 1 113 +;Gap=M339
scaffold45|size1369571	protein2genome	protein_match	680410	680748	288	-	.	ID=scaffold45|size1369571:hit:3164:3.12.0.6;Name=jgi|Fracy1|144248|gw1.58.27.1;score=288
scaffold45|size1369571	protein2genome	match_part	680410	680748	288	-	.	ID=scaffold45|size1369571:hsp:5434:3.12.0.6;Parent=scaffold45|size1369571:hit:3164:3.12.0.6;Target=jgi|Fracy1|144248|gw1.58.27.1 1 113 +;Gap=M339
scaffold45|size1369571	protein2genome	protein_match	680290	680628	288	-	.	ID=scaffold45|size1369571:hit:3165:3.12.0.6;Name=jgi|Fracy1|144248|gw1.58.27.1;score=288
scaffold45|size1369571	protein2genome	match_part	680290	680628	288	-	.	ID=scaffold45|size1369571:hsp:5435:3.12.0.6;Parent=scaffold45|size1369571:hit:3165:3.12.0.6;Target=jgi|Fracy1|144248|gw1.58.27.1 1 113 +;Gap=M339
scaffold45|size1369571	protein2genome	protein_match	680074	680412	288	-	.	ID=scaffold45|size1369571:hit:3166:3.12.0.6;Name=jgi|Fracy1|144248|gw1.58.27.1;score=288
scaffold45|size1369571	protein2genome	match_part	680074	680412	288	-	.	ID=scaffold45|size1369571:hsp:5436:3.12.0.6;Parent=scaffold45|size1369571:hit:3166:3.12.0.6;Target=jgi|Fracy1|144248|gw1.58.27.1 1 113 +;Gap=M339
scaffold45|size1369571	protein2genome	protein_match	679870	680208	288	-	.	ID=scaffold45|size1369571:hit:3167:3.12.0.6;Name=jgi|Fracy1|144248|gw1.58.27.1;score=288
scaffold45|size1369571	protein2genome	match_part	679870	680208	288	-	.	ID=scaffold45|size1369571:hsp:5437:3.12.0.6;Parent=scaffold45|size1369571:hit:3167:3.12.0.6;Target=jgi|Fracy1|144248|gw1.58.27.1 1 113 +;Gap=M339
scaffold45|size1369571	protein2genome	protein_match	680362	680700	286	-	.	ID=scaffold45|size1369571:hit:3168:3.12.0.6;Name=jgi|Fracy1|144248|gw1.58.27.1;score=286
scaffold45|size1369571	protein2genome	match_part	680362	680700	286	-	.	ID=scaffold45|size1369571:hsp:5438:3.12.0.6;Parent=scaffold45|size1369571:hit:3168:3.12.0.6;Target=jgi|Fracy1|144248|gw1.58.27.1 1 113 +;Gap=M339
scaffold45|size1369571	protein2genome	protein_match	680614	680940	284	-	.	ID=scaffold45|size1369571:hit:3169:3.12.0.6;Name=jgi|Fracy1|144248|gw1.58.27.1;score=284
scaffold45|size1369571	protein2genome	match_part	680614	680940	284	-	.	ID=scaffold45|size1369571:hsp:5439:3.12.0.6;Parent=scaffold45|size1369571:hit:3169:3.12.0.6;Target=jgi|Fracy1|144248|gw1.58.27.1 5 113 +;Gap=M327
scaffold45|size1369571	protein2genome	protein_match	680494	680832	283	-	.	ID=scaffold45|size1369571:hit:3170:3.12.0.6;Name=jgi|Fracy1|144248|gw1.58.27.1;score=283
scaffold45|size1369571	protein2genome	match_part	680494	680832	283	-	.	ID=scaffold45|size1369571:hsp:5440:3.12.0.6;Parent=scaffold45|size1369571:hit:3170:3.12.0.6;Target=jgi|Fracy1|144248|gw1.58.27.1 1 113 +;Gap=M339
scaffold45|size1369571	protein2genome	protein_match	680446	680784	282	-	.	ID=scaffold45|size1369571:hit:3171:3.12.0.6;Name=jgi|Fracy1|144248|gw1.58.27.1;score=282
scaffold45|size1369571	protein2genome	match_part	680446	680784	282	-	.	ID=scaffold45|size1369571:hsp:5441:3.12.0.6;Parent=scaffold45|size1369571:hit:3171:3.12.0.6;Target=jgi|Fracy1|144248|gw1.58.27.1 1 113 +;Gap=M339
scaffold45|size1369571	protein2genome	protein_match	680038	680376	282	-	.	ID=scaffold45|size1369571:hit:3172:3.12.0.6;Name=jgi|Fracy1|144248|gw1.58.27.1;score=282
scaffold45|size1369571	protein2genome	match_part	680038	680376	282	-	.	ID=scaffold45|size1369571:hsp:5442:3.12.0.6;Parent=scaffold45|size1369571:hit:3172:3.12.0.6;Target=jgi|Fracy1|144248|gw1.58.27.1 1 113 +;Gap=M339
scaffold45|size1369571	protein2genome	protein_match	679966	680304	282	-	.	ID=scaffold45|size1369571:hit:3173:3.12.0.6;Name=jgi|Fracy1|144248|gw1.58.27.1;score=282
scaffold45|size1369571	protein2genome	match_part	679966	680304	282	-	.	ID=scaffold45|size1369571:hsp:5443:3.12.0.6;Parent=scaffold45|size1369571:hit:3173:3.12.0.6;Target=jgi|Fracy1|144248|gw1.58.27.1 1 113 +;Gap=M339
scaffold45|size1369571	protein2genome	protein_match	680242	680580	281	-	.	ID=scaffold45|size1369571:hit:3174:3.12.0.6;Name=jgi|Fracy1|144248|gw1.58.27.1;score=281
scaffold45|size1369571	protein2genome	match_part	680242	680580	281	-	.	ID=scaffold45|size1369571:hsp:5444:3.12.0.6;Parent=scaffold45|size1369571:hit:3174:3.12.0.6;Target=jgi|Fracy1|144248|gw1.58.27.1 1 113 +;Gap=M339
scaffold45|size1369571	protein2genome	protein_match	679906	680244	281	-	.	ID=scaffold45|size1369571:hit:3175:3.12.0.6;Name=jgi|Fracy1|144248|gw1.58.27.1;score=281
scaffold45|size1369571	protein2genome	match_part	679906	680244	281	-	.	ID=scaffold45|size1369571:hsp:5445:3.12.0.6;Parent=scaffold45|size1369571:hit:3175:3.12.0.6;Target=jgi|Fracy1|144248|gw1.58.27.1 1 113 +;Gap=M339
scaffold45|size1369571	protein2genome	protein_match	680338	680673	280	-	.	ID=scaffold45|size1369571:hit:3176:3.12.0.6;Name=jgi|Fracy1|144248|gw1.58.27.1;score=280
scaffold45|size1369571	protein2genome	match_part	680338	680673	280	-	.	ID=scaffold45|size1369571:hsp:5446:3.12.0.6;Parent=scaffold45|size1369571:hit:3176:3.12.0.6;Target=jgi|Fracy1|144248|gw1.58.27.1 2 113 +;Gap=M336
scaffold45|size1369571	protein2genome	protein_match	679930	680265	280	-	.	ID=scaffold45|size1369571:hit:3177:3.12.0.6;Name=jgi|Fracy1|144248|gw1.58.27.1;score=280
scaffold45|size1369571	protein2genome	match_part	679930	680265	280	-	.	ID=scaffold45|size1369571:hsp:5447:3.12.0.6;Parent=scaffold45|size1369571:hit:3177:3.12.0.6;Target=jgi|Fracy1|144248|gw1.58.27.1 2 113 +;Gap=M336
scaffold45|size1369571	protein2genome	protein_match	680086	680424	279	-	.	ID=scaffold45|size1369571:hit:3178:3.12.0.6;Name=jgi|Fracy1|144248|gw1.58.27.1;score=279
scaffold45|size1369571	protein2genome	match_part	680086	680424	279	-	.	ID=scaffold45|size1369571:hsp:5448:3.12.0.6;Parent=scaffold45|size1369571:hit:3178:3.12.0.6;Target=jgi|Fracy1|144248|gw1.58.27.1 1 113 +;Gap=M339
scaffold45|size1369571	protein2genome	protein_match	679954	680292	279	-	.	ID=scaffold45|size1369571:hit:3179:3.12.0.6;Name=jgi|Fracy1|144248|gw1.58.27.1;score=279
scaffold45|size1369571	protein2genome	match_part	679954	680292	279	-	.	ID=scaffold45|size1369571:hsp:5449:3.12.0.6;Parent=scaffold45|size1369571:hit:3179:3.12.0.6;Target=jgi|Fracy1|144248|gw1.58.27.1 1 113 +;Gap=M339
scaffold45|size1369571	protein2genome	protein_match	680314	680652	278	-	.	ID=scaffold45|size1369571:hit:3180:3.12.0.6;Name=jgi|Fracy1|144248|gw1.58.27.1;score=278
scaffold45|size1369571	protein2genome	match_part	680314	680652	278	-	.	ID=scaffold45|size1369571:hsp:5450:3.12.0.6;Parent=scaffold45|size1369571:hit:3180:3.12.0.6;Target=jgi|Fracy1|144248|gw1.58.27.1 1 113 +;Gap=M339
scaffold45|size1369571	protein2genome	protein_match	680026	680364	278	-	.	ID=scaffold45|size1369571:hit:3181:3.12.0.6;Name=jgi|Fracy1|144248|gw1.58.27.1;score=278
scaffold45|size1369571	protein2genome	match_part	680026	680364	278	-	.	ID=scaffold45|size1369571:hsp:5451:3.12.0.6;Parent=scaffold45|size1369571:hit:3181:3.12.0.6;Target=jgi|Fracy1|144248|gw1.58.27.1 1 113 +;Gap=M339
scaffold45|size1369571	protein2genome	protein_match	680374	680712	277	-	.	ID=scaffold45|size1369571:hit:3182:3.12.0.6;Name=jgi|Fracy1|144248|gw1.58.27.1;score=277
scaffold45|size1369571	protein2genome	match_part	680374	680712	277	-	.	ID=scaffold45|size1369571:hsp:5452:3.12.0.6;Parent=scaffold45|size1369571:hit:3182:3.12.0.6;Target=jgi|Fracy1|144248|gw1.58.27.1 1 113 +;Gap=M339
scaffold45|size1369571	protein2genome	protein_match	680206	680544	277	-	.	ID=scaffold45|size1369571:hit:3183:3.12.0.6;Name=jgi|Fracy1|144248|gw1.58.27.1;score=277
scaffold45|size1369571	protein2genome	match_part	680206	680544	277	-	.	ID=scaffold45|size1369571:hsp:5453:3.12.0.6;Parent=scaffold45|size1369571:hit:3183:3.12.0.6;Target=jgi|Fracy1|144248|gw1.58.27.1 1 113 +;Gap=M339
scaffold45|size1369571	protein2genome	protein_match	680422	680760	276	-	.	ID=scaffold45|size1369571:hit:3184:3.12.0.6;Name=jgi|Fracy1|144248|gw1.58.27.1;score=276
scaffold45|size1369571	protein2genome	match_part	680422	680760	276	-	.	ID=scaffold45|size1369571:hsp:5454:3.12.0.6;Parent=scaffold45|size1369571:hit:3184:3.12.0.6;Target=jgi|Fracy1|144248|gw1.58.27.1 1 113 +;Gap=M339
scaffold45|size1369571	protein2genome	protein_match	680542	680877	275	-	.	ID=scaffold45|size1369571:hit:3185:3.12.0.6;Name=jgi|Fracy1|144248|gw1.58.27.1;score=275
scaffold45|size1369571	protein2genome	match_part	680542	680877	275	-	.	ID=scaffold45|size1369571:hsp:5455:3.12.0.6;Parent=scaffold45|size1369571:hit:3185:3.12.0.6;Target=jgi|Fracy1|144248|gw1.58.27.1 2 113 +;Gap=M336
scaffold45|size1369571	protein2genome	protein_match	680566	680904	274	-	.	ID=scaffold45|size1369571:hit:3186:3.12.0.6;Name=jgi|Fracy1|144248|gw1.58.27.1;score=274
scaffold45|size1369571	protein2genome	match_part	680566	680904	274	-	.	ID=scaffold45|size1369571:hsp:5456:3.12.0.6;Parent=scaffold45|size1369571:hit:3186:3.12.0.6;Target=jgi|Fracy1|144248|gw1.58.27.1 1 113 +;Gap=M339
scaffold45|size1369571	protein2genome	protein_match	679882	680220	274	-	.	ID=scaffold45|size1369571:hit:3187:3.12.0.6;Name=jgi|Fracy1|144248|gw1.58.27.1;score=274
scaffold45|size1369571	protein2genome	match_part	679882	680220	274	-	.	ID=scaffold45|size1369571:hsp:5457:3.12.0.6;Parent=scaffold45|size1369571:hit:3187:3.12.0.6;Target=jgi|Fracy1|144248|gw1.58.27.1 1 113 +;Gap=M339
scaffold45|size1369571	protein2genome	protein_match	680518	680856	273	-	.	ID=scaffold45|size1369571:hit:3188:3.12.0.6;Name=jgi|Fracy1|144248|gw1.58.27.1;score=273
scaffold45|size1369571	protein2genome	match_part	680518	680856	273	-	.	ID=scaffold45|size1369571:hsp:5458:3.12.0.6;Parent=scaffold45|size1369571:hit:3188:3.12.0.6;Target=jgi|Fracy1|144248|gw1.58.27.1 1 113 +;Gap=M339
scaffold45|size1369571	protein2genome	protein_match	679798	680136	273	-	.	ID=scaffold45|size1369571:hit:3189:3.12.0.6;Name=jgi|Fracy1|144248|gw1.58.27.1;score=273
scaffold45|size1369571	protein2genome	match_part	679798	680136	273	-	.	ID=scaffold45|size1369571:hsp:5459:3.12.0.6;Parent=scaffold45|size1369571:hit:3189:3.12.0.6;Target=jgi|Fracy1|144248|gw1.58.27.1 1 113 +;Gap=M339
scaffold45|size1369571	protein2genome	protein_match	680602	680940	272	-	.	ID=scaffold45|size1369571:hit:3190:3.12.0.6;Name=jgi|Fracy1|144248|gw1.58.27.1;score=272
scaffold45|size1369571	protein2genome	match_part	680602	680940	272	-	.	ID=scaffold45|size1369571:hsp:5460:3.12.0.6;Parent=scaffold45|size1369571:hit:3190:3.12.0.6;Target=jgi|Fracy1|144248|gw1.58.27.1 1 113 +;Gap=M339
scaffold45|size1369571	protein2genome	protein_match	680158	680496	272	-	.	ID=scaffold45|size1369571:hit:3191:3.12.0.6;Name=jgi|Fracy1|144248|gw1.58.27.1;score=272
scaffold45|size1369571	protein2genome	match_part	680158	680496	272	-	.	ID=scaffold45|size1369571:hsp:5461:3.12.0.6;Parent=scaffold45|size1369571:hit:3191:3.12.0.6;Target=jgi|Fracy1|144248|gw1.58.27.1 1 113 +;Gap=M339
scaffold45|size1369571	protein2genome	protein_match	680110	680448	272	-	.	ID=scaffold45|size1369571:hit:3192:3.12.0.6;Name=jgi|Fracy1|144248|gw1.58.27.1;score=272
scaffold45|size1369571	protein2genome	match_part	680110	680448	272	-	.	ID=scaffold45|size1369571:hsp:5462:3.12.0.6;Parent=scaffold45|size1369571:hit:3192:3.12.0.6;Target=jgi|Fracy1|144248|gw1.58.27.1 1 113 +;Gap=M339
scaffold45|size1369571	protein2genome	protein_match	680218	680556	270	-	.	ID=scaffold45|size1369571:hit:3193:3.12.0.6;Name=jgi|Fracy1|144248|gw1.58.27.1;score=270
scaffold45|size1369571	protein2genome	match_part	680218	680556	270	-	.	ID=scaffold45|size1369571:hsp:5463:3.12.0.6;Parent=scaffold45|size1369571:hit:3193:3.12.0.6;Target=jgi|Fracy1|144248|gw1.58.27.1 1 113 +;Gap=M339
scaffold45|size1369571	protein2genome	protein_match	679918	680256	270	-	.	ID=scaffold45|size1369571:hit:3194:3.12.0.6;Name=jgi|Fracy1|144248|gw1.58.27.1;score=270
scaffold45|size1369571	protein2genome	match_part	679918	680256	270	-	.	ID=scaffold45|size1369571:hsp:5464:3.12.0.6;Parent=scaffold45|size1369571:hit:3194:3.12.0.6;Target=jgi|Fracy1|144248|gw1.58.27.1 1 113 +;Gap=M339
scaffold45|size1369571	protein2genome	protein_match	679750	680088	269	-	.	ID=scaffold45|size1369571:hit:3195:3.12.0.6;Name=jgi|Fracy1|144248|gw1.58.27.1;score=269
scaffold45|size1369571	protein2genome	match_part	679750	680088	269	-	.	ID=scaffold45|size1369571:hsp:5465:3.12.0.6;Parent=scaffold45|size1369571:hit:3195:3.12.0.6;Target=jgi|Fracy1|144248|gw1.58.27.1 1 113 +;Gap=M339
scaffold45|size1369571	protein2genome	protein_match	680554	680892	268	-	.	ID=scaffold45|size1369571:hit:3196:3.12.0.6;Name=jgi|Fracy1|144248|gw1.58.27.1;score=268
scaffold45|size1369571	protein2genome	match_part	680554	680892	268	-	.	ID=scaffold45|size1369571:hsp:5466:3.12.0.6;Parent=scaffold45|size1369571:hit:3196:3.12.0.6;Target=jgi|Fracy1|144248|gw1.58.27.1 1 113 +;Gap=M339
scaffold45|size1369571	protein2genome	protein_match	680134	680469	268	-	.	ID=scaffold45|size1369571:hit:3197:3.12.0.6;Name=jgi|Fracy1|144248|gw1.58.27.1;score=268
scaffold45|size1369571	protein2genome	match_part	680134	680469	268	-	.	ID=scaffold45|size1369571:hsp:5467:3.12.0.6;Parent=scaffold45|size1369571:hit:3197:3.12.0.6;Target=jgi|Fracy1|144248|gw1.58.27.1 2 113 +;Gap=M336
scaffold45|size1369571	protein2genome	protein_match	680386	681275	266	-	.	ID=scaffold45|size1369571:hit:3198:3.12.0.6;Name=jgi|Fracy1|144248|gw1.58.27.1;score=266
scaffold45|size1369571	protein2genome	match_part	681192	681275	266	-	.	ID=scaffold45|size1369571:hsp:5468:3.12.0.6;Parent=scaffold45|size1369571:hit:3198:3.12.0.6;Target=jgi|Fracy1|144248|gw1.58.27.1 1 28 +;Gap=M84
scaffold45|size1369571	protein2genome	match_part	680386	680640	266	-	.	ID=scaffold45|size1369571:hsp:5469:3.12.0.6;Parent=scaffold45|size1369571:hit:3198:3.12.0.6;Target=jgi|Fracy1|144248|gw1.58.27.1 29 113 +;Gap=M255
scaffold45|size1369571	protein2genome	protein_match	680746	681263	264	-	.	ID=scaffold45|size1369571:hit:3199:3.12.0.6;Name=jgi|Fracy1|144248|gw1.58.27.1;score=264
scaffold45|size1369571	protein2genome	match_part	681123	681263	264	-	.	ID=scaffold45|size1369571:hsp:5470:3.12.0.6;Parent=scaffold45|size1369571:hit:3199:3.12.0.6;Target=jgi|Fracy1|144248|gw1.58.27.1 1 47 +;Gap=M141
scaffold45|size1369571	protein2genome	match_part	680746	680943	264	-	.	ID=scaffold45|size1369571:hsp:5471:3.12.0.6;Parent=scaffold45|size1369571:hit:3199:3.12.0.6;Target=jgi|Fracy1|144248|gw1.58.27.1 48 113 +;Gap=M198
scaffold45|size1369571	protein2genome	protein_match	680170	680508	264	-	.	ID=scaffold45|size1369571:hit:3200:3.12.0.6;Name=jgi|Fracy1|144248|gw1.58.27.1;score=264
scaffold45|size1369571	protein2genome	match_part	680170	680508	264	-	.	ID=scaffold45|size1369571:hsp:5472:3.12.0.6;Parent=scaffold45|size1369571:hit:3200:3.12.0.6;Target=jgi|Fracy1|144248|gw1.58.27.1 1 113 +;Gap=M339
scaffold45|size1369571	protein2genome	protein_match	679726	680061	261	-	.	ID=scaffold45|size1369571:hit:3201:3.12.0.6;Name=jgi|Fracy1|144248|gw1.58.27.1;score=261
scaffold45|size1369571	protein2genome	match_part	679726	680061	261	-	.	ID=scaffold45|size1369571:hsp:5473:3.12.0.6;Parent=scaffold45|size1369571:hit:3201:3.12.0.6;Target=jgi|Fracy1|144248|gw1.58.27.1 2 113 +;Gap=M336
scaffold45|size1369571	protein2genome	protein_match	679762	680100	260	-	.	ID=scaffold45|size1369571:hit:3202:3.12.0.6;Name=jgi|Fracy1|144248|gw1.58.27.1;score=260
scaffold45|size1369571	protein2genome	match_part	679762	680100	260	-	.	ID=scaffold45|size1369571:hsp:5474:3.12.0.6;Parent=scaffold45|size1369571:hit:3202:3.12.0.6;Target=jgi|Fracy1|144248|gw1.58.27.1 1 113 +;Gap=M339
scaffold45|size1369571	protein2genome	protein_match	680734	681227	255	-	.	ID=scaffold45|size1369571:hit:3203:3.12.0.6;Name=jgi|Fracy1|144248|gw1.58.27.1;score=255
scaffold45|size1369571	protein2genome	match_part	681002	681227	255	-	.	ID=scaffold45|size1369571:hsp:5475:3.12.0.6;Parent=scaffold45|size1369571:hit:3203:3.12.0.6;Target=jgi|Fracy1|144248|gw1.58.27.1 1 75 +;Gap=M226
scaffold45|size1369571	protein2genome	match_part	680734	680846	255	-	.	ID=scaffold45|size1369571:hsp:5476:3.12.0.6;Parent=scaffold45|size1369571:hit:3203:3.12.0.6;Target=jgi|Fracy1|144248|gw1.58.27.1 76 113 +;Gap=M113
scaffold45|size1369571	protein2genome	protein_match	680686	681023	250	-	.	ID=scaffold45|size1369571:hit:3204:3.12.0.6;Name=jgi|Fracy1|144248|gw1.58.27.1;score=250
scaffold45|size1369571	protein2genome	match_part	680686	681023	250	-	.	ID=scaffold45|size1369571:hsp:5477:3.12.0.6;Parent=scaffold45|size1369571:hit:3204:3.12.0.6;Target=jgi|Fracy1|144248|gw1.58.27.1 1 113 +;Gap=M338
scaffold45|size1369571	protein2genome	protein_match	679675	680004	250	-	.	ID=scaffold45|size1369571:hit:3205:3.12.0.6;Name=jgi|Fracy1|144248|gw1.58.27.1;score=250
scaffold45|size1369571	protein2genome	match_part	679675	680004	250	-	.	ID=scaffold45|size1369571:hsp:5478:3.12.0.6;Parent=scaffold45|size1369571:hit:3205:3.12.0.6;Target=jgi|Fracy1|144248|gw1.58.27.1 1 110 +;Gap=M330
scaffold45|size1369571	protein2genome	protein_match	679702	680040	245	-	.	ID=scaffold45|size1369571:hit:3206:3.12.0.6;Name=jgi|Fracy1|144248|gw1.58.27.1;score=245
scaffold45|size1369571	protein2genome	match_part	679702	680040	245	-	.	ID=scaffold45|size1369571:hsp:5479:3.12.0.6;Parent=scaffold45|size1369571:hit:3206:3.12.0.6;Target=jgi|Fracy1|144248|gw1.58.27.1 1 113 +;Gap=M339
scaffold45|size1369571	protein2genome	protein_match	679678	680016	245	-	.	ID=scaffold45|size1369571:hit:3207:3.12.0.6;Name=jgi|Fracy1|144248|gw1.58.27.1;score=245
scaffold45|size1369571	protein2genome	match_part	679678	680016	245	-	.	ID=scaffold45|size1369571:hsp:5480:3.12.0.6;Parent=scaffold45|size1369571:hit:3207:3.12.0.6;Target=jgi|Fracy1|144248|gw1.58.27.1 1 113 +;Gap=M339
scaffold45|size1369571	protein2genome	protein_match	680698	681035	235	-	.	ID=scaffold45|size1369571:hit:3208:3.12.0.6;Name=jgi|Fracy1|144248|gw1.58.27.1;score=235
scaffold45|size1369571	protein2genome	match_part	680698	681035	235	-	.	ID=scaffold45|size1369571:hsp:5481:3.12.0.6;Parent=scaffold45|size1369571:hit:3208:3.12.0.6;Target=jgi|Fracy1|144248|gw1.58.27.1 1 113 +;Gap=M338
scaffold45|size1369571	protein2genome	protein_match	680818	681155	232	-	.	ID=scaffold45|size1369571:hit:3209:3.12.0.6;Name=jgi|Fracy1|144248|gw1.58.27.1;score=232
scaffold45|size1369571	protein2genome	match_part	680818	681155	232	-	.	ID=scaffold45|size1369571:hsp:5482:3.12.0.6;Parent=scaffold45|size1369571:hit:3209:3.12.0.6;Target=jgi|Fracy1|144248|gw1.58.27.1 1 113 +;Gap=M338
scaffold45|size1369571	protein2genome	protein_match	679630	679968	229	-	.	ID=scaffold45|size1369571:hit:3210:3.12.0.6;Name=jgi|Fracy1|144248|gw1.58.27.1;score=229
scaffold45|size1369571	protein2genome	match_part	679630	679968	229	-	.	ID=scaffold45|size1369571:hsp:5483:3.12.0.6;Parent=scaffold45|size1369571:hit:3210:3.12.0.6;Target=jgi|Fracy1|144248|gw1.58.27.1 1 113 +;Gap=M339
scaffold45|size1369571	protein2genome	protein_match	680722	681059	228	-	.	ID=scaffold45|size1369571:hit:3211:3.12.0.6;Name=jgi|Fracy1|144248|gw1.58.27.1;score=228
scaffold45|size1369571	protein2genome	match_part	680722	681059	228	-	.	ID=scaffold45|size1369571:hsp:5484:3.12.0.6;Parent=scaffold45|size1369571:hit:3211:3.12.0.6;Target=jgi|Fracy1|144248|gw1.58.27.1 1 113 +;Gap=M338
scaffold45|size1369571	protein2genome	protein_match	680854	681191	221	-	.	ID=scaffold45|size1369571:hit:3212:3.12.0.6;Name=jgi|Fracy1|144248|gw1.58.27.1;score=221
scaffold45|size1369571	protein2genome	match_part	680854	681191	221	-	.	ID=scaffold45|size1369571:hsp:5485:3.12.0.6;Parent=scaffold45|size1369571:hit:3212:3.12.0.6;Target=jgi|Fracy1|144248|gw1.58.27.1 1 113 +;Gap=M338
scaffold45|size1369571	protein2genome	protein_match	680830	681167	216	-	.	ID=scaffold45|size1369571:hit:3213:3.12.0.6;Name=jgi|Fracy1|144248|gw1.58.27.1;score=216
scaffold45|size1369571	protein2genome	match_part	680830	681167	216	-	.	ID=scaffold45|size1369571:hsp:5486:3.12.0.6;Parent=scaffold45|size1369571:hit:3213:3.12.0.6;Target=jgi|Fracy1|144248|gw1.58.27.1 1 113 +;Gap=M338
scaffold45|size1369571	protein2genome	protein_match	679871	680245	164	+	.	ID=scaffold45|size1369571:hit:3214:3.12.0.6;Name=jgi|Fracy1|143430|gw1.29.61.1;score=164
scaffold45|size1369571	protein2genome	match_part	679871	680245	164	+	.	ID=scaffold45|size1369571:hsp:5487:3.12.0.6;Parent=scaffold45|size1369571:hit:3214:3.12.0.6;Target=jgi|Fracy1|143430|gw1.29.61.1 1 125 +;Gap=M375
scaffold45|size1369571	protein2genome	protein_match	680279	680641	164	+	.	ID=scaffold45|size1369571:hit:3215:3.12.0.6;Name=jgi|Fracy1|143430|gw1.29.61.1;score=164
scaffold45|size1369571	protein2genome	match_part	680279	680641	164	+	.	ID=scaffold45|size1369571:hsp:5488:3.12.0.6;Parent=scaffold45|size1369571:hit:3215:3.12.0.6;Target=jgi|Fracy1|143430|gw1.29.61.1 1 121 +;Gap=M363
scaffold45|size1369571	protein2genome	protein_match	680483	680845	164	+	.	ID=scaffold45|size1369571:hit:3216:3.12.0.6;Name=jgi|Fracy1|143430|gw1.29.61.1;score=164
scaffold45|size1369571	protein2genome	match_part	680483	680845	164	+	.	ID=scaffold45|size1369571:hsp:5489:3.12.0.6;Parent=scaffold45|size1369571:hit:3216:3.12.0.6;Target=jgi|Fracy1|143430|gw1.29.61.1 1 121 +;Gap=M363
scaffold45|size1369571	protein2genome	protein_match	680075	680437	160	+	.	ID=scaffold45|size1369571:hit:3217:3.12.0.6;Name=jgi|Fracy1|143430|gw1.29.61.1;score=160
scaffold45|size1369571	protein2genome	match_part	680075	680437	160	+	.	ID=scaffold45|size1369571:hsp:5490:3.12.0.6;Parent=scaffold45|size1369571:hit:3217:3.12.0.6;Target=jgi|Fracy1|143430|gw1.29.61.1 1 121 +;Gap=M363
scaffold45|size1369571	protein2genome	protein_match	679871	680341	151	+	.	ID=scaffold45|size1369571:hit:3218:3.12.0.6;Name=jgi|Fracy1|143430|gw1.29.61.1;score=151
scaffold45|size1369571	protein2genome	match_part	679871	680003	151	+	.	ID=scaffold45|size1369571:hsp:5491:3.12.0.6;Parent=scaffold45|size1369571:hit:3218:3.12.0.6;Target=jgi|Fracy1|143430|gw1.29.61.1 5 48 +;Gap=M133
scaffold45|size1369571	protein2genome	match_part	680112	680341	151	+	.	ID=scaffold45|size1369571:hsp:5492:3.12.0.6;Parent=scaffold45|size1369571:hit:3218:3.12.0.6;Target=jgi|Fracy1|143430|gw1.29.61.1 49 125 +;Gap=M230
scaffold45|size1369571	protein2genome	protein_match	680687	681228	136	+	.	ID=scaffold45|size1369571:hit:3219:3.12.0.6;Name=jgi|Fracy1|143430|gw1.29.61.1;score=136
scaffold45|size1369571	protein2genome	match_part	680687	680783	136	+	.	ID=scaffold45|size1369571:hsp:5493:3.12.0.6;Parent=scaffold45|size1369571:hit:3219:3.12.0.6;Target=jgi|Fracy1|143430|gw1.29.61.1 1 32 +;Gap=M97
scaffold45|size1369571	protein2genome	match_part	680951	681228	136	+	.	ID=scaffold45|size1369571:hsp:5494:3.12.0.6;Parent=scaffold45|size1369571:hit:3219:3.12.0.6;Target=jgi|Fracy1|143430|gw1.29.61.1 33 125 +;Gap=M278
scaffold45|size1369571	protein2genome	protein_match	680591	680941	135	+	.	ID=scaffold45|size1369571:hit:3220:3.12.0.6;Name=jgi|Fracy1|143430|gw1.29.61.1;score=135
scaffold45|size1369571	protein2genome	match_part	680591	680941	135	+	.	ID=scaffold45|size1369571:hsp:5495:3.12.0.6;Parent=scaffold45|size1369571:hit:3220:3.12.0.6;Target=jgi|Fracy1|143430|gw1.29.61.1 5 121 +;Gap=M351
scaffold45|size1369571	protein2genome	protein_match	680687	681252	130	+	.	ID=scaffold45|size1369571:hit:3221:3.12.0.6;Name=jgi|Fracy1|143430|gw1.29.61.1;score=130
scaffold45|size1369571	protein2genome	match_part	680687	680851	130	+	.	ID=scaffold45|size1369571:hsp:5496:3.12.0.6;Parent=scaffold45|size1369571:hit:3221:3.12.0.6;Target=jgi|Fracy1|143430|gw1.29.61.1 5 59 +;Gap=M165
scaffold45|size1369571	protein2genome	match_part	681091	681252	130	+	.	ID=scaffold45|size1369571:hsp:5497:3.12.0.6;Parent=scaffold45|size1369571:hit:3221:3.12.0.6;Target=jgi|Fracy1|143430|gw1.29.61.1 60 113 +;Gap=M162
scaffold45|size1369571	protein2genome	protein_match	679775	680137	128	+	.	ID=scaffold45|size1369571:hit:3222:3.12.0.6;Name=jgi|Fracy1|143430|gw1.29.61.1;score=128
scaffold45|size1369571	protein2genome	match_part	679775	680137	128	+	.	ID=scaffold45|size1369571:hsp:5498:3.12.0.6;Parent=scaffold45|size1369571:hit:3222:3.12.0.6;Target=jgi|Fracy1|143430|gw1.29.61.1 5 125 +;Gap=M363
scaffold45|size1369571	protein2genome	protein_match	680099	680470	127	+	.	ID=scaffold45|size1369571:hit:3223:3.12.0.6;Name=jgi|Fracy1|143430|gw1.29.61.1;score=127
scaffold45|size1369571	protein2genome	match_part	680099	680470	127	+	.	ID=scaffold45|size1369571:hsp:5499:3.12.0.6;Parent=scaffold45|size1369571:hit:3223:3.12.0.6;Target=jgi|Fracy1|143430|gw1.29.61.1 1 124 +;Gap=M372
scaffold45|size1369571	protein2genome	protein_match	680555	680929	126	+	.	ID=scaffold45|size1369571:hit:3224:3.12.0.6;Name=jgi|Fracy1|143430|gw1.29.61.1;score=126
scaffold45|size1369571	protein2genome	match_part	680555	680929	126	+	.	ID=scaffold45|size1369571:hsp:5500:3.12.0.6;Parent=scaffold45|size1369571:hit:3224:3.12.0.6;Target=jgi|Fracy1|143430|gw1.29.61.1 1 125 +;Gap=M375
scaffold45|size1369571	protein2genome	protein_match	680339	680641	124	+	.	ID=scaffold45|size1369571:hit:3225:3.12.0.6;Name=jgi|Fracy1|143430|gw1.29.61.1;score=124
scaffold45|size1369571	protein2genome	match_part	680339	680641	124	+	.	ID=scaffold45|size1369571:hsp:5501:3.12.0.6;Parent=scaffold45|size1369571:hit:3225:3.12.0.6;Target=jgi|Fracy1|143430|gw1.29.61.1 1 101 +;Gap=M303
scaffold45|size1369571	protein2genome	protein_match	679727	680821	345	+	.	ID=scaffold45|size1369571:hit:3226:3.12.0.6;Name=jgi|Fracy1|200707|e_gw1.55.20.1;score=345
scaffold45|size1369571	protein2genome	match_part	679727	679799	345	+	.	ID=scaffold45|size1369571:hsp:5502:3.12.0.6;Parent=scaffold45|size1369571:hit:3226:3.12.0.6;Target=jgi|Fracy1|200707|e_gw1.55.20.1 4 27 +;Gap=M73
scaffold45|size1369571	protein2genome	match_part	679908	680030	345	+	.	ID=scaffold45|size1369571:hsp:5503:3.12.0.6;Parent=scaffold45|size1369571:hit:3226:3.12.0.6;Target=jgi|Fracy1|200707|e_gw1.55.20.1 28 68 +;Gap=M123
scaffold45|size1369571	protein2genome	match_part	680115	680821	345	+	.	ID=scaffold45|size1369571:hsp:5504:3.12.0.6;Parent=scaffold45|size1369571:hit:3226:3.12.0.6;Target=jgi|Fracy1|200707|e_gw1.55.20.1 69 304 +;Gap=M707
scaffold45|size1369571	protein2genome	protein_match	679871	681396	332	+	.	ID=scaffold45|size1369571:hit:3227:3.12.0.6;Name=jgi|Fracy1|200707|e_gw1.55.20.1;score=332
scaffold45|size1369571	protein2genome	match_part	679871	679967	332	+	.	ID=scaffold45|size1369571:hsp:5505:3.12.0.6;Parent=scaffold45|size1369571:hit:3227:3.12.0.6;Target=jgi|Fracy1|200707|e_gw1.55.20.1 4 35 +;Gap=M97
scaffold45|size1369571	protein2genome	match_part	680340	680839	332	+	.	ID=scaffold45|size1369571:hsp:5506:3.12.0.6;Parent=scaffold45|size1369571:hit:3227:3.12.0.6;Target=jgi|Fracy1|200707|e_gw1.55.20.1 36 202 +;Gap=M500
scaffold45|size1369571	protein2genome	match_part	681091	681396	332	+	.	ID=scaffold45|size1369571:hsp:5507:3.12.0.6;Parent=scaffold45|size1369571:hit:3227:3.12.0.6;Target=jgi|Fracy1|200707|e_gw1.55.20.1 203 304 +;Gap=M306
scaffold45|size1369571	protein2genome	protein_match	679922	680833	330	+	.	ID=scaffold45|size1369571:hit:3228:3.12.0.6;Name=jgi|Fracy1|200707|e_gw1.55.20.1;score=330
scaffold45|size1369571	protein2genome	match_part	679922	680833	330	+	.	ID=scaffold45|size1369571:hsp:5508:3.12.0.6;Parent=scaffold45|size1369571:hit:3228:3.12.0.6;Target=jgi|Fracy1|200707|e_gw1.55.20.1 1 304 +;Gap=M912
scaffold45|size1369571	protein2genome	protein_match	680126	681228	329	+	.	ID=scaffold45|size1369571:hit:3229:3.12.0.6;Name=jgi|Fracy1|200707|e_gw1.55.20.1;score=329
scaffold45|size1369571	protein2genome	match_part	680126	680243	329	+	.	ID=scaffold45|size1369571:hsp:5509:3.12.0.6;Parent=scaffold45|size1369571:hit:3229:3.12.0.6;Target=jgi|Fracy1|200707|e_gw1.55.20.1 1 39 +;Gap=M118
scaffold45|size1369571	protein2genome	match_part	680340	680844	329	+	.	ID=scaffold45|size1369571:hsp:5510:3.12.0.6;Parent=scaffold45|size1369571:hit:3229:3.12.0.6;Target=jgi|Fracy1|200707|e_gw1.55.20.1 40 207 +;Gap=M505
scaffold45|size1369571	protein2genome	match_part	680940	681228	329	+	.	ID=scaffold45|size1369571:hsp:5511:3.12.0.6;Parent=scaffold45|size1369571:hit:3229:3.12.0.6;Target=jgi|Fracy1|200707|e_gw1.55.20.1 208 304 +;Gap=M289
scaffold45|size1369571	protein2genome	protein_match	679904	680857	324	+	.	ID=scaffold45|size1369571:hit:3230:3.12.0.6;Name=jgi|Fracy1|200707|e_gw1.55.20.1;score=324
scaffold45|size1369571	protein2genome	match_part	679904	680023	324	+	.	ID=scaffold45|size1369571:hsp:5512:3.12.0.6;Parent=scaffold45|size1369571:hit:3230:3.12.0.6;Target=jgi|Fracy1|200707|e_gw1.55.20.1 3 42 +;Gap=M120
scaffold45|size1369571	protein2genome	match_part	680072	680857	324	+	.	ID=scaffold45|size1369571:hsp:5513:3.12.0.6;Parent=scaffold45|size1369571:hit:3230:3.12.0.6;Target=jgi|Fracy1|200707|e_gw1.55.20.1 43 304 +;Gap=M786
scaffold45|size1369571	protein2genome	protein_match	679934	680845	321	+	.	ID=scaffold45|size1369571:hit:3231:3.12.0.6;Name=jgi|Fracy1|200707|e_gw1.55.20.1;score=321
scaffold45|size1369571	protein2genome	match_part	679934	680845	321	+	.	ID=scaffold45|size1369571:hsp:5514:3.12.0.6;Parent=scaffold45|size1369571:hit:3231:3.12.0.6;Target=jgi|Fracy1|200707|e_gw1.55.20.1 1 304 +;Gap=M912
scaffold45|size1369571	protein2genome	protein_match	679751	680653	315	+	.	ID=scaffold45|size1369571:hit:3232:3.12.0.6;Name=jgi|Fracy1|200707|e_gw1.55.20.1;score=315
scaffold45|size1369571	protein2genome	match_part	679751	680653	315	+	.	ID=scaffold45|size1369571:hsp:5515:3.12.0.6;Parent=scaffold45|size1369571:hit:3232:3.12.0.6;Target=jgi|Fracy1|200707|e_gw1.55.20.1 4 304 +;Gap=M903
scaffold45|size1369571	protein2genome	protein_match	679673	680557	312	+	.	ID=scaffold45|size1369571:hit:3233:3.12.0.6;Name=jgi|Fracy1|200707|e_gw1.55.20.1;score=312
scaffold45|size1369571	protein2genome	match_part	679673	680557	312	+	.	ID=scaffold45|size1369571:hsp:5516:3.12.0.6;Parent=scaffold45|size1369571:hit:3233:3.12.0.6;Target=jgi|Fracy1|200707|e_gw1.55.20.1 10 304 +;Gap=M885
scaffold45|size1369571	protein2genome	protein_match	679730	680641	306	+	.	ID=scaffold45|size1369571:hit:3234:3.12.0.6;Name=jgi|Fracy1|200707|e_gw1.55.20.1;score=306
scaffold45|size1369571	protein2genome	match_part	679730	680641	306	+	.	ID=scaffold45|size1369571:hsp:5517:3.12.0.6;Parent=scaffold45|size1369571:hit:3234:3.12.0.6;Target=jgi|Fracy1|200707|e_gw1.55.20.1 1 304 +;Gap=M912
scaffold45|size1369571	protein2genome	protein_match	679871	680749	303	+	.	ID=scaffold45|size1369571:hit:3235:3.12.0.6;Name=jgi|Fracy1|200707|e_gw1.55.20.1;score=303
scaffold45|size1369571	protein2genome	match_part	679871	680749	303	+	.	ID=scaffold45|size1369571:hsp:5518:3.12.0.6;Parent=scaffold45|size1369571:hit:3235:3.12.0.6;Target=jgi|Fracy1|200707|e_gw1.55.20.1 12 304 +;Gap=M879
scaffold45|size1369571	protein2genome	protein_match	679837	680301	377	-	.	ID=scaffold45|size1369571:hit:3236:3.12.0.6;Name=jgi|Fracy1|185933|e_gw1.6.409.1;score=377
scaffold45|size1369571	protein2genome	match_part	679837	680301	377	-	.	ID=scaffold45|size1369571:hsp:5519:3.12.0.6;Parent=scaffold45|size1369571:hit:3236:3.12.0.6;Target=jgi|Fracy1|185933|e_gw1.6.409.1 1 155 +;Gap=M465
scaffold45|size1369571	protein2genome	protein_match	680455	681236	370	-	.	ID=scaffold45|size1369571:hit:3237:3.12.0.6;Name=jgi|Fracy1|185933|e_gw1.6.409.1;score=370
scaffold45|size1369571	protein2genome	match_part	681168	681236	370	-	.	ID=scaffold45|size1369571:hsp:5520:3.12.0.6;Parent=scaffold45|size1369571:hit:3237:3.12.0.6;Target=jgi|Fracy1|185933|e_gw1.6.409.1 1 23 +;Gap=M69
scaffold45|size1369571	protein2genome	match_part	680455	680844	370	-	.	ID=scaffold45|size1369571:hsp:5521:3.12.0.6;Parent=scaffold45|size1369571:hit:3237:3.12.0.6;Target=jgi|Fracy1|185933|e_gw1.6.409.1 24 153 +;Gap=M390
scaffold45|size1369571	protein2genome	protein_match	680659	681320	362	-	.	ID=scaffold45|size1369571:hit:3238:3.12.0.6;Name=jgi|Fracy1|185933|e_gw1.6.409.1;score=362
scaffold45|size1369571	protein2genome	match_part	681128	681320	362	-	.	ID=scaffold45|size1369571:hsp:5522:3.12.0.6;Parent=scaffold45|size1369571:hit:3238:3.12.0.6;Target=jgi|Fracy1|185933|e_gw1.6.409.1 1 64 +;Gap=M193
scaffold45|size1369571	protein2genome	match_part	680659	680924	362	-	.	ID=scaffold45|size1369571:hsp:5523:3.12.0.6;Parent=scaffold45|size1369571:hit:3238:3.12.0.6;Target=jgi|Fracy1|185933|e_gw1.6.409.1 65 153 +;Gap=M266
scaffold45|size1369571	protein2genome	protein_match	679960	680421	362	-	.	ID=scaffold45|size1369571:hit:3239:3.12.0.6;Name=jgi|Fracy1|185933|e_gw1.6.409.1;score=362
scaffold45|size1369571	protein2genome	match_part	679960	680421	362	-	.	ID=scaffold45|size1369571:hsp:5524:3.12.0.6;Parent=scaffold45|size1369571:hit:3239:3.12.0.6;Target=jgi|Fracy1|185933|e_gw1.6.409.1 1 154 +;Gap=M462
scaffold45|size1369571	protein2genome	protein_match	680164	680625	357	-	.	ID=scaffold45|size1369571:hit:3240:3.12.0.6;Name=jgi|Fracy1|185933|e_gw1.6.409.1;score=357
scaffold45|size1369571	protein2genome	match_part	680164	680625	357	-	.	ID=scaffold45|size1369571:hsp:5525:3.12.0.6;Parent=scaffold45|size1369571:hit:3240:3.12.0.6;Target=jgi|Fracy1|185933|e_gw1.6.409.1 1 154 +;Gap=M462
scaffold45|size1369571	protein2genome	protein_match	680143	680601	357	-	.	ID=scaffold45|size1369571:hit:3241:3.12.0.6;Name=jgi|Fracy1|185933|e_gw1.6.409.1;score=357
scaffold45|size1369571	protein2genome	match_part	680143	680601	357	-	.	ID=scaffold45|size1369571:hsp:5526:3.12.0.6;Parent=scaffold45|size1369571:hit:3241:3.12.0.6;Target=jgi|Fracy1|185933|e_gw1.6.409.1 1 153 +;Gap=M459
scaffold45|size1369571	protein2genome	protein_match	679930	680385	351	-	.	ID=scaffold45|size1369571:hit:3242:3.12.0.6;Name=jgi|Fracy1|185933|e_gw1.6.409.1;score=351
scaffold45|size1369571	protein2genome	match_part	679930	680385	351	-	.	ID=scaffold45|size1369571:hsp:5527:3.12.0.6;Parent=scaffold45|size1369571:hit:3242:3.12.0.6;Target=jgi|Fracy1|185933|e_gw1.6.409.1 1 152 +;Gap=M456
scaffold45|size1369571	protein2genome	protein_match	680368	680829	350	-	.	ID=scaffold45|size1369571:hit:3243:3.12.0.6;Name=jgi|Fracy1|185933|e_gw1.6.409.1;score=350
scaffold45|size1369571	protein2genome	match_part	680368	680829	350	-	.	ID=scaffold45|size1369571:hsp:5528:3.12.0.6;Parent=scaffold45|size1369571:hit:3243:3.12.0.6;Target=jgi|Fracy1|185933|e_gw1.6.409.1 1 154 +;Gap=M462
scaffold45|size1369571	protein2genome	protein_match	680179	680673	350	-	.	ID=scaffold45|size1369571:hit:3244:3.12.0.6;Name=jgi|Fracy1|185933|e_gw1.6.409.1;score=350
scaffold45|size1369571	protein2genome	match_part	680473	680673	350	-	.	ID=scaffold45|size1369571:hsp:5529:3.12.0.6;Parent=scaffold45|size1369571:hit:3244:3.12.0.6;Target=jgi|Fracy1|185933|e_gw1.6.409.1 1 67 +;Gap=M201
scaffold45|size1369571	protein2genome	match_part	680179	680436	350	-	.	ID=scaffold45|size1369571:hsp:5530:3.12.0.6;Parent=scaffold45|size1369571:hit:3244:3.12.0.6;Target=jgi|Fracy1|185933|e_gw1.6.409.1 68 153 +;Gap=M258
scaffold45|size1369571	protein2genome	protein_match	680572	681368	347	-	.	ID=scaffold45|size1369571:hit:3245:3.12.0.6;Name=jgi|Fracy1|185933|e_gw1.6.409.1;score=347
scaffold45|size1369571	protein2genome	match_part	681185	681368	347	-	.	ID=scaffold45|size1369571:hsp:5531:3.12.0.6;Parent=scaffold45|size1369571:hit:3245:3.12.0.6;Target=jgi|Fracy1|185933|e_gw1.6.409.1 1 61 +;Gap=M184
scaffold45|size1369571	protein2genome	match_part	680572	680849	347	-	.	ID=scaffold45|size1369571:hsp:5532:3.12.0.6;Parent=scaffold45|size1369571:hit:3245:3.12.0.6;Target=jgi|Fracy1|185933|e_gw1.6.409.1 62 154 +;Gap=M278
scaffold45|size1369571	protein2genome	protein_match	680338	680793	347	-	.	ID=scaffold45|size1369571:hit:3246:3.12.0.6;Name=jgi|Fracy1|185933|e_gw1.6.409.1;score=347
scaffold45|size1369571	protein2genome	match_part	680338	680793	347	-	.	ID=scaffold45|size1369571:hsp:5533:3.12.0.6;Parent=scaffold45|size1369571:hit:3246:3.12.0.6;Target=jgi|Fracy1|185933|e_gw1.6.409.1 1 152 +;Gap=M456
scaffold45|size1369571	protein2genome	protein_match	680023	680481	347	-	.	ID=scaffold45|size1369571:hit:3247:3.12.0.6;Name=jgi|Fracy1|185933|e_gw1.6.409.1;score=347
scaffold45|size1369571	protein2genome	match_part	680023	680481	347	-	.	ID=scaffold45|size1369571:hsp:5534:3.12.0.6;Parent=scaffold45|size1369571:hit:3247:3.12.0.6;Target=jgi|Fracy1|185933|e_gw1.6.409.1 1 153 +;Gap=M459
scaffold45|size1369571	protein2genome	protein_match	679756	680217	347	-	.	ID=scaffold45|size1369571:hit:3248:3.12.0.6;Name=jgi|Fracy1|185933|e_gw1.6.409.1;score=347
scaffold45|size1369571	protein2genome	match_part	679756	680217	347	-	.	ID=scaffold45|size1369571:hsp:5535:3.12.0.6;Parent=scaffold45|size1369571:hit:3248:3.12.0.6;Target=jgi|Fracy1|185933|e_gw1.6.409.1 1 154 +;Gap=M462
scaffold45|size1369571	protein2genome	protein_match	680542	681344	346	-	.	ID=scaffold45|size1369571:hit:3249:3.12.0.6;Name=jgi|Fracy1|185933|e_gw1.6.409.1;score=346
scaffold45|size1369571	protein2genome	match_part	681192	681344	346	-	.	ID=scaffold45|size1369571:hsp:5536:3.12.0.6;Parent=scaffold45|size1369571:hit:3249:3.12.0.6;Target=jgi|Fracy1|185933|e_gw1.6.409.1 1 51 +;Gap=M153
scaffold45|size1369571	protein2genome	match_part	680542	680844	346	-	.	ID=scaffold45|size1369571:hsp:5537:3.12.0.6;Parent=scaffold45|size1369571:hit:3249:3.12.0.6;Target=jgi|Fracy1|185933|e_gw1.6.409.1 52 152 +;Gap=M303
scaffold45|size1369571	protein2genome	protein_match	679726	680181	346	-	.	ID=scaffold45|size1369571:hit:3250:3.12.0.6;Name=jgi|Fracy1|185933|e_gw1.6.409.1;score=346
scaffold45|size1369571	protein2genome	match_part	679726	680181	346	-	.	ID=scaffold45|size1369571:hsp:5538:3.12.0.6;Parent=scaffold45|size1369571:hit:3250:3.12.0.6;Target=jgi|Fracy1|185933|e_gw1.6.409.1 1 152 +;Gap=M456
scaffold45|size1369571	protein2genome	protein_match	680949	681401	345	-	.	ID=scaffold45|size1369571:hit:3251:3.12.0.6;Name=jgi|Fracy1|185933|e_gw1.6.409.1;score=345
scaffold45|size1369571	protein2genome	match_part	680949	681401	345	-	.	ID=scaffold45|size1369571:hsp:5539:3.12.0.6;Parent=scaffold45|size1369571:hit:3251:3.12.0.6;Target=jgi|Fracy1|185933|e_gw1.6.409.1 2 152 +;Gap=M453
scaffold45|size1369571	protein2genome	protein_match	680347	680805	344	-	.	ID=scaffold45|size1369571:hit:3252:3.12.0.6;Name=jgi|Fracy1|185933|e_gw1.6.409.1;score=344
scaffold45|size1369571	protein2genome	match_part	680347	680805	344	-	.	ID=scaffold45|size1369571:hsp:5540:3.12.0.6;Parent=scaffold45|size1369571:hit:3252:3.12.0.6;Target=jgi|Fracy1|185933|e_gw1.6.409.1 1 153 +;Gap=M459
scaffold45|size1369571	protein2genome	protein_match	680011	680469	344	-	.	ID=scaffold45|size1369571:hit:3253:3.12.0.6;Name=jgi|Fracy1|185933|e_gw1.6.409.1;score=344
scaffold45|size1369571	protein2genome	match_part	680011	680469	344	-	.	ID=scaffold45|size1369571:hsp:5541:3.12.0.6;Parent=scaffold45|size1369571:hit:3253:3.12.0.6;Target=jgi|Fracy1|185933|e_gw1.6.409.1 1 153 +;Gap=M459
scaffold45|size1369571	protein2genome	protein_match	679807	680265	344	-	.	ID=scaffold45|size1369571:hit:3254:3.12.0.6;Name=jgi|Fracy1|185933|e_gw1.6.409.1;score=344
scaffold45|size1369571	protein2genome	match_part	679807	680265	344	-	.	ID=scaffold45|size1369571:hsp:5542:3.12.0.6;Parent=scaffold45|size1369571:hit:3254:3.12.0.6;Target=jgi|Fracy1|185933|e_gw1.6.409.1 1 153 +;Gap=M459
scaffold45|size1369571	protein2genome	protein_match	679939	680397	343	-	.	ID=scaffold45|size1369571:hit:3255:3.12.0.6;Name=jgi|Fracy1|185933|e_gw1.6.409.1;score=343
scaffold45|size1369571	protein2genome	match_part	679939	680397	343	-	.	ID=scaffold45|size1369571:hsp:5543:3.12.0.6;Parent=scaffold45|size1369571:hit:3255:3.12.0.6;Target=jgi|Fracy1|185933|e_gw1.6.409.1 1 153 +;Gap=M459
scaffold45|size1369571	protein2genome	protein_match	680296	680757	342	-	.	ID=scaffold45|size1369571:hit:3256:3.12.0.6;Name=jgi|Fracy1|185933|e_gw1.6.409.1;score=342
scaffold45|size1369571	protein2genome	match_part	680296	680757	342	-	.	ID=scaffold45|size1369571:hsp:5544:3.12.0.6;Parent=scaffold45|size1369571:hit:3256:3.12.0.6;Target=jgi|Fracy1|185933|e_gw1.6.409.1 1 154 +;Gap=M462
scaffold45|size1369571	protein2genome	protein_match	680383	680877	341	-	.	ID=scaffold45|size1369571:hit:3257:3.12.0.6;Name=jgi|Fracy1|185933|e_gw1.6.409.1;score=341
scaffold45|size1369571	protein2genome	match_part	680677	680877	341	-	.	ID=scaffold45|size1369571:hsp:5545:3.12.0.6;Parent=scaffold45|size1369571:hit:3257:3.12.0.6;Target=jgi|Fracy1|185933|e_gw1.6.409.1 1 67 +;Gap=M201
scaffold45|size1369571	protein2genome	match_part	680383	680640	341	-	.	ID=scaffold45|size1369571:hsp:5546:3.12.0.6;Parent=scaffold45|size1369571:hit:3257:3.12.0.6;Target=jgi|Fracy1|185933|e_gw1.6.409.1 68 153 +;Gap=M258
scaffold45|size1369571	protein2genome	protein_match	680979	681443	339	-	.	ID=scaffold45|size1369571:hit:3258:3.12.0.6;Name=jgi|Fracy1|185933|e_gw1.6.409.1;score=339
scaffold45|size1369571	protein2genome	match_part	680979	681443	339	-	.	ID=scaffold45|size1369571:hsp:5547:3.12.0.6;Parent=scaffold45|size1369571:hit:3258:3.12.0.6;Target=jgi|Fracy1|185933|e_gw1.6.409.1 1 154 +;Gap=M465
scaffold45|size1369571	protein2genome	protein_match	680587	681284	339	-	.	ID=scaffold45|size1369571:hit:3259:3.12.0.6;Name=jgi|Fracy1|185933|e_gw1.6.409.1;score=339
scaffold45|size1369571	protein2genome	match_part	681084	681284	339	-	.	ID=scaffold45|size1369571:hsp:5548:3.12.0.6;Parent=scaffold45|size1369571:hit:3259:3.12.0.6;Target=jgi|Fracy1|185933|e_gw1.6.409.1 1 67 +;Gap=M201
scaffold45|size1369571	protein2genome	match_part	680587	680844	339	-	.	ID=scaffold45|size1369571:hsp:5549:3.12.0.6;Parent=scaffold45|size1369571:hit:3259:3.12.0.6;Target=jgi|Fracy1|185933|e_gw1.6.409.1 68 153 +;Gap=M258
scaffold45|size1369571	protein2genome	protein_match	679888	680349	339	-	.	ID=scaffold45|size1369571:hit:3260:3.12.0.6;Name=jgi|Fracy1|185933|e_gw1.6.409.1;score=339
scaffold45|size1369571	protein2genome	match_part	679888	680349	339	-	.	ID=scaffold45|size1369571:hsp:5550:3.12.0.6;Parent=scaffold45|size1369571:hit:3260:3.12.0.6;Target=jgi|Fracy1|185933|e_gw1.6.409.1 1 154 +;Gap=M462
scaffold45|size1369571	protein2genome	protein_match	680227	680685	338	-	.	ID=scaffold45|size1369571:hit:3261:3.12.0.6;Name=jgi|Fracy1|185933|e_gw1.6.409.1;score=338
scaffold45|size1369571	protein2genome	match_part	680227	680685	338	-	.	ID=scaffold45|size1369571:hsp:5551:3.12.0.6;Parent=scaffold45|size1369571:hit:3261:3.12.0.6;Target=jgi|Fracy1|185933|e_gw1.6.409.1 1 153 +;Gap=M459
scaffold45|size1369571	protein2genome	protein_match	680092	680553	338	-	.	ID=scaffold45|size1369571:hit:3262:3.12.0.6;Name=jgi|Fracy1|185933|e_gw1.6.409.1;score=338
scaffold45|size1369571	protein2genome	match_part	680092	680553	338	-	.	ID=scaffold45|size1369571:hsp:5552:3.12.0.6;Parent=scaffold45|size1369571:hit:3262:3.12.0.6;Target=jgi|Fracy1|185933|e_gw1.6.409.1 1 154 +;Gap=M462
scaffold45|size1369571	protein2genome	protein_match	679903	680361	338	-	.	ID=scaffold45|size1369571:hit:3263:3.12.0.6;Name=jgi|Fracy1|185933|e_gw1.6.409.1;score=338
scaffold45|size1369571	protein2genome	match_part	679903	680361	338	-	.	ID=scaffold45|size1369571:hsp:5553:3.12.0.6;Parent=scaffold45|size1369571:hit:3263:3.12.0.6;Target=jgi|Fracy1|185933|e_gw1.6.409.1 1 153 +;Gap=M459
scaffold45|size1369571	protein2genome	protein_match	680551	681080	337	-	.	ID=scaffold45|size1369571:hit:3264:3.12.0.6;Name=jgi|Fracy1|185933|e_gw1.6.409.1;score=337
scaffold45|size1369571	protein2genome	match_part	680949	681080	337	-	.	ID=scaffold45|size1369571:hsp:5554:3.12.0.6;Parent=scaffold45|size1369571:hit:3264:3.12.0.6;Target=jgi|Fracy1|185933|e_gw1.6.409.1 1 44 +;Gap=M132
scaffold45|size1369571	protein2genome	match_part	680551	680877	337	-	.	ID=scaffold45|size1369571:hsp:5555:3.12.0.6;Parent=scaffold45|size1369571:hit:3264:3.12.0.6;Target=jgi|Fracy1|185933|e_gw1.6.409.1 45 153 +;Gap=M327
scaffold45|size1369571	protein2genome	protein_match	681066	681527	336	-	.	ID=scaffold45|size1369571:hit:3265:3.12.0.6;Name=jgi|Fracy1|185933|e_gw1.6.409.1;score=336
scaffold45|size1369571	protein2genome	match_part	681066	681527	336	-	.	ID=scaffold45|size1369571:hsp:5556:3.12.0.6;Parent=scaffold45|size1369571:hit:3265:3.12.0.6;Target=jgi|Fracy1|185933|e_gw1.6.409.1 1 153 +;Gap=M462
scaffold45|size1369571	protein2genome	protein_match	680431	680889	335	-	.	ID=scaffold45|size1369571:hit:3266:3.12.0.6;Name=jgi|Fracy1|185933|e_gw1.6.409.1;score=335
scaffold45|size1369571	protein2genome	match_part	680431	680889	335	-	.	ID=scaffold45|size1369571:hsp:5557:3.12.0.6;Parent=scaffold45|size1369571:hit:3266:3.12.0.6;Target=jgi|Fracy1|185933|e_gw1.6.409.1 1 153 +;Gap=M459
scaffold45|size1369571	protein2genome	protein_match	680107	680565	335	-	.	ID=scaffold45|size1369571:hit:3267:3.12.0.6;Name=jgi|Fracy1|185933|e_gw1.6.409.1;score=335
scaffold45|size1369571	protein2genome	match_part	680107	680565	335	-	.	ID=scaffold45|size1369571:hsp:5558:3.12.0.6;Parent=scaffold45|size1369571:hit:3267:3.12.0.6;Target=jgi|Fracy1|185933|e_gw1.6.409.1 1 153 +;Gap=M459
scaffold45|size1369571	protein2genome	protein_match	679975	680424	334	-	.	ID=scaffold45|size1369571:hit:3268:3.12.0.6;Name=jgi|Fracy1|185933|e_gw1.6.409.1;score=334
scaffold45|size1369571	protein2genome	match_part	679975	680424	334	-	.	ID=scaffold45|size1369571:hsp:5559:3.12.0.6;Parent=scaffold45|size1369571:hit:3268:3.12.0.6;Target=jgi|Fracy1|185933|e_gw1.6.409.1 4 153 +;Gap=M450
scaffold45|size1369571	protein2genome	protein_match	679735	680193	333	-	.	ID=scaffold45|size1369571:hit:3269:3.12.0.6;Name=jgi|Fracy1|185933|e_gw1.6.409.1;score=333
scaffold45|size1369571	protein2genome	match_part	679735	680193	333	-	.	ID=scaffold45|size1369571:hsp:5560:3.12.0.6;Parent=scaffold45|size1369571:hit:3269:3.12.0.6;Target=jgi|Fracy1|185933|e_gw1.6.409.1 1 153 +;Gap=M459
scaffold45|size1369571	protein2genome	protein_match	679819	680277	332	-	.	ID=scaffold45|size1369571:hit:3270:3.12.0.6;Name=jgi|Fracy1|185933|e_gw1.6.409.1;score=332
scaffold45|size1369571	protein2genome	match_part	679819	680277	332	-	.	ID=scaffold45|size1369571:hsp:5561:3.12.0.6;Parent=scaffold45|size1369571:hit:3270:3.12.0.6;Target=jgi|Fracy1|185933|e_gw1.6.409.1 1 153 +;Gap=M459
scaffold45|size1369571	protein2genome	protein_match	680311	680769	331	-	.	ID=scaffold45|size1369571:hit:3271:3.12.0.6;Name=jgi|Fracy1|185933|e_gw1.6.409.1;score=331
scaffold45|size1369571	protein2genome	match_part	680311	680769	331	-	.	ID=scaffold45|size1369571:hsp:5562:3.12.0.6;Parent=scaffold45|size1369571:hit:3271:3.12.0.6;Target=jgi|Fracy1|185933|e_gw1.6.409.1 1 153 +;Gap=M459
scaffold45|size1369571	protein2genome	protein_match	680191	680649	328	-	.	ID=scaffold45|size1369571:hit:3272:3.12.0.6;Name=jgi|Fracy1|185933|e_gw1.6.409.1;score=328
scaffold45|size1369571	protein2genome	match_part	680191	680649	328	-	.	ID=scaffold45|size1369571:hsp:5563:3.12.0.6;Parent=scaffold45|size1369571:hit:3272:3.12.0.6;Target=jgi|Fracy1|185933|e_gw1.6.409.1 1 153 +;Gap=M459
scaffold45|size1369571	protein2genome	protein_match	680083	680661	327	-	.	ID=scaffold45|size1369571:hit:3273:3.12.0.6;Name=jgi|Fracy1|185933|e_gw1.6.409.1;score=327
scaffold45|size1369571	protein2genome	match_part	680557	680661	327	-	.	ID=scaffold45|size1369571:hsp:5564:3.12.0.6;Parent=scaffold45|size1369571:hit:3273:3.12.0.6;Target=jgi|Fracy1|185933|e_gw1.6.409.1 1 35 +;Gap=M105
scaffold45|size1369571	protein2genome	match_part	680083	680436	327	-	.	ID=scaffold45|size1369571:hsp:5565:3.12.0.6;Parent=scaffold45|size1369571:hit:3273:3.12.0.6;Target=jgi|Fracy1|185933|e_gw1.6.409.1 36 153 +;Gap=M354
scaffold45|size1369571	protein2genome	protein_match	679987	680445	327	-	.	ID=scaffold45|size1369571:hit:3274:3.12.0.6;Name=jgi|Fracy1|185933|e_gw1.6.409.1;score=327
scaffold45|size1369571	protein2genome	match_part	679987	680445	327	-	.	ID=scaffold45|size1369571:hsp:5566:3.12.0.6;Parent=scaffold45|size1369571:hit:3274:3.12.0.6;Target=jgi|Fracy1|185933|e_gw1.6.409.1 1 153 +;Gap=M459
scaffold45|size1369571	protein2genome	protein_match	679951	680409	327	-	.	ID=scaffold45|size1369571:hit:3275:3.12.0.6;Name=jgi|Fracy1|185933|e_gw1.6.409.1;score=327
scaffold45|size1369571	protein2genome	match_part	679951	680409	327	-	.	ID=scaffold45|size1369571:hsp:5567:3.12.0.6;Parent=scaffold45|size1369571:hit:3275:3.12.0.6;Target=jgi|Fracy1|185933|e_gw1.6.409.1 1 153 +;Gap=M459
scaffold45|size1369571	protein2genome	protein_match	679783	680241	327	-	.	ID=scaffold45|size1369571:hit:3276:3.12.0.6;Name=jgi|Fracy1|185933|e_gw1.6.409.1;score=327
scaffold45|size1369571	protein2genome	match_part	679783	680241	327	-	.	ID=scaffold45|size1369571:hsp:5568:3.12.0.6;Parent=scaffold45|size1369571:hit:3276:3.12.0.6;Target=jgi|Fracy1|185933|e_gw1.6.409.1 1 153 +;Gap=M459
scaffold45|size1369571	protein2genome	protein_match	679603	680061	326	-	.	ID=scaffold45|size1369571:hit:3277:3.12.0.6;Name=jgi|Fracy1|185933|e_gw1.6.409.1;score=326
scaffold45|size1369571	protein2genome	match_part	679603	680061	326	-	.	ID=scaffold45|size1369571:hsp:5569:3.12.0.6;Parent=scaffold45|size1369571:hit:3277:3.12.0.6;Target=jgi|Fracy1|185933|e_gw1.6.409.1 1 153 +;Gap=M459
scaffold45|size1369571	protein2genome	protein_match	680500	680943	323	-	.	ID=scaffold45|size1369571:hit:3278:3.12.0.6;Name=jgi|Fracy1|185933|e_gw1.6.409.1;score=323
scaffold45|size1369571	protein2genome	match_part	680500	680943	323	-	.	ID=scaffold45|size1369571:hsp:5570:3.12.0.6;Parent=scaffold45|size1369571:hit:3278:3.12.0.6;Target=jgi|Fracy1|185933|e_gw1.6.409.1 7 154 +;Gap=M444
scaffold45|size1369571	protein2genome	protein_match	680395	680853	323	-	.	ID=scaffold45|size1369571:hit:3279:3.12.0.6;Name=jgi|Fracy1|185933|e_gw1.6.409.1;score=323
scaffold45|size1369571	protein2genome	match_part	680395	680853	323	-	.	ID=scaffold45|size1369571:hsp:5571:3.12.0.6;Parent=scaffold45|size1369571:hit:3279:3.12.0.6;Target=jgi|Fracy1|185933|e_gw1.6.409.1 1 153 +;Gap=M459
scaffold45|size1369571	protein2genome	protein_match	679657	680145	322	-	.	ID=scaffold45|size1369571:hit:3280:3.12.0.6;Name=jgi|Fracy1|185933|e_gw1.6.409.1;score=322
scaffold45|size1369571	protein2genome	match_part	679657	680145	322	-	.	ID=scaffold45|size1369571:hsp:5572:3.12.0.6;Parent=scaffold45|size1369571:hit:3280:3.12.0.6;Target=jgi|Fracy1|185933|e_gw1.6.409.1 1 163 +;Gap=M489
scaffold45|size1369571	protein2genome	protein_match	680491	681068	320	-	.	ID=scaffold45|size1369571:hit:3281:3.12.0.6;Name=jgi|Fracy1|185933|e_gw1.6.409.1;score=320
scaffold45|size1369571	protein2genome	match_part	680964	681068	320	-	.	ID=scaffold45|size1369571:hsp:5573:3.12.0.6;Parent=scaffold45|size1369571:hit:3281:3.12.0.6;Target=jgi|Fracy1|185933|e_gw1.6.409.1 1 35 +;Gap=M105
scaffold45|size1369571	protein2genome	match_part	680491	680844	320	-	.	ID=scaffold45|size1369571:hsp:5574:3.12.0.6;Parent=scaffold45|size1369571:hit:3281:3.12.0.6;Target=jgi|Fracy1|185933|e_gw1.6.409.1 36 153 +;Gap=M354
scaffold45|size1369571	protein2genome	protein_match	679999	680457	318	-	.	ID=scaffold45|size1369571:hit:3282:3.12.0.6;Name=jgi|Fracy1|185933|e_gw1.6.409.1;score=318
scaffold45|size1369571	protein2genome	match_part	679999	680457	318	-	.	ID=scaffold45|size1369571:hsp:5575:3.12.0.6;Parent=scaffold45|size1369571:hit:3282:3.12.0.6;Target=jgi|Fracy1|185933|e_gw1.6.409.1 1 153 +;Gap=M459
scaffold45|size1369571	protein2genome	protein_match	679861	680325	315	-	.	ID=scaffold45|size1369571:hit:3283:3.12.0.6;Name=jgi|Fracy1|185933|e_gw1.6.409.1;score=315
scaffold45|size1369571	protein2genome	match_part	679861	680325	315	-	.	ID=scaffold45|size1369571:hsp:5576:3.12.0.6;Parent=scaffold45|size1369571:hit:3283:3.12.0.6;Target=jgi|Fracy1|185933|e_gw1.6.409.1 1 155 +;Gap=M465
scaffold45|size1369571	protein2genome	protein_match	681126	681587	314	-	.	ID=scaffold45|size1369571:hit:3284:3.12.0.6;Name=jgi|Fracy1|185933|e_gw1.6.409.1;score=314
scaffold45|size1369571	protein2genome	match_part	681126	681587	314	-	.	ID=scaffold45|size1369571:hsp:5577:3.12.0.6;Parent=scaffold45|size1369571:hit:3284:3.12.0.6;Target=jgi|Fracy1|185933|e_gw1.6.409.1 1 153 +;Gap=M462
scaffold45|size1369571	protein2genome	protein_match	680065	680529	313	-	.	ID=scaffold45|size1369571:hit:3285:3.12.0.6;Name=jgi|Fracy1|185933|e_gw1.6.409.1;score=313
scaffold45|size1369571	protein2genome	match_part	680065	680529	313	-	.	ID=scaffold45|size1369571:hsp:5578:3.12.0.6;Parent=scaffold45|size1369571:hit:3285:3.12.0.6;Target=jgi|Fracy1|185933|e_gw1.6.409.1 1 155 +;Gap=M465
scaffold45|size1369571	protein2genome	protein_match	681006	681467	312	-	.	ID=scaffold45|size1369571:hit:3286:3.12.0.6;Name=jgi|Fracy1|185933|e_gw1.6.409.1;score=312
scaffold45|size1369571	protein2genome	match_part	681006	681467	312	-	.	ID=scaffold45|size1369571:hsp:5579:3.12.0.6;Parent=scaffold45|size1369571:hit:3286:3.12.0.6;Target=jgi|Fracy1|185933|e_gw1.6.409.1 1 153 +;Gap=M462
scaffold45|size1369571	protein2genome	protein_match	680937	681416	312	-	.	ID=scaffold45|size1369571:hit:3287:3.12.0.6;Name=jgi|Fracy1|185933|e_gw1.6.409.1;score=312
scaffold45|size1369571	protein2genome	match_part	680937	681416	312	-	.	ID=scaffold45|size1369571:hsp:5580:3.12.0.6;Parent=scaffold45|size1369571:hit:3287:3.12.0.6;Target=jgi|Fracy1|185933|e_gw1.6.409.1 1 160 +;Gap=M480
scaffold45|size1369571	protein2genome	protein_match	680269	680733	311	-	.	ID=scaffold45|size1369571:hit:3288:3.12.0.6;Name=jgi|Fracy1|185933|e_gw1.6.409.1;score=311
scaffold45|size1369571	protein2genome	match_part	680269	680733	311	-	.	ID=scaffold45|size1369571:hsp:5581:3.12.0.6;Parent=scaffold45|size1369571:hit:3288:3.12.0.6;Target=jgi|Fracy1|185933|e_gw1.6.409.1 1 155 +;Gap=M465
scaffold45|size1369571	protein2genome	protein_match	679696	680157	311	-	.	ID=scaffold45|size1369571:hit:3289:3.12.0.6;Name=jgi|Fracy1|185933|e_gw1.6.409.1;score=311
scaffold45|size1369571	protein2genome	match_part	679696	680157	311	-	.	ID=scaffold45|size1369571:hsp:5582:3.12.0.6;Parent=scaffold45|size1369571:hit:3289:3.12.0.6;Target=jgi|Fracy1|185933|e_gw1.6.409.1 1 154 +;Gap=M462
scaffold45|size1369571	protein2genome	protein_match	681138	681599	308	-	.	ID=scaffold45|size1369571:hit:3290:3.12.0.6;Name=jgi|Fracy1|185933|e_gw1.6.409.1;score=308
scaffold45|size1369571	protein2genome	match_part	681138	681599	308	-	.	ID=scaffold45|size1369571:hsp:5583:3.12.0.6;Parent=scaffold45|size1369571:hit:3290:3.12.0.6;Target=jgi|Fracy1|185933|e_gw1.6.409.1 1 153 +;Gap=M462
scaffold45|size1369571	protein2genome	protein_match	680473	680937	305	-	.	ID=scaffold45|size1369571:hit:3291:3.12.0.6;Name=jgi|Fracy1|185933|e_gw1.6.409.1;score=305
scaffold45|size1369571	protein2genome	match_part	680473	680937	305	-	.	ID=scaffold45|size1369571:hsp:5584:3.12.0.6;Parent=scaffold45|size1369571:hit:3291:3.12.0.6;Target=jgi|Fracy1|185933|e_gw1.6.409.1 1 155 +;Gap=M465
scaffold45|size1369571	protein2genome	protein_match	681042	681494	302	-	.	ID=scaffold45|size1369571:hit:3292:3.12.0.6;Name=jgi|Fracy1|185933|e_gw1.6.409.1;score=302
scaffold45|size1369571	protein2genome	match_part	681042	681494	302	-	.	ID=scaffold45|size1369571:hsp:5585:3.12.0.6;Parent=scaffold45|size1369571:hit:3292:3.12.0.6;Target=jgi|Fracy1|185933|e_gw1.6.409.1 4 153 +;Gap=M453
scaffold45|size1369571	protein2genome	protein_match	680970	681416	301	-	.	ID=scaffold45|size1369571:hit:3293:3.12.0.6;Name=jgi|Fracy1|185933|e_gw1.6.409.1;score=301
scaffold45|size1369571	protein2genome	match_part	680970	681416	301	-	.	ID=scaffold45|size1369571:hsp:5586:3.12.0.6;Parent=scaffold45|size1369571:hit:3293:3.12.0.6;Target=jgi|Fracy1|185933|e_gw1.6.409.1 5 153 +;Gap=M447
scaffold45|size1369571	protein2genome	protein_match	680949	681380	301	-	.	ID=scaffold45|size1369571:hit:3294:3.12.0.6;Name=jgi|Fracy1|185933|e_gw1.6.409.1;score=301
scaffold45|size1369571	protein2genome	match_part	680949	681380	301	-	.	ID=scaffold45|size1369571:hsp:5587:3.12.0.6;Parent=scaffold45|size1369571:hit:3294:3.12.0.6;Target=jgi|Fracy1|185933|e_gw1.6.409.1 1 144 +;Gap=M432
scaffold45|size1369571	protein2genome	protein_match	679615	680073	299	-	.	ID=scaffold45|size1369571:hit:3295:3.12.0.6;Name=jgi|Fracy1|185933|e_gw1.6.409.1;score=299
scaffold45|size1369571	protein2genome	match_part	679615	680073	299	-	.	ID=scaffold45|size1369571:hsp:5588:3.12.0.6;Parent=scaffold45|size1369571:hit:3295:3.12.0.6;Target=jgi|Fracy1|185933|e_gw1.6.409.1 1 153 +;Gap=M459
scaffold45|size1369571	protein2genome	protein_match	681102	681563	298	-	.	ID=scaffold45|size1369571:hit:3296:3.12.0.6;Name=jgi|Fracy1|185933|e_gw1.6.409.1;score=298
scaffold45|size1369571	protein2genome	match_part	681102	681563	298	-	.	ID=scaffold45|size1369571:hsp:5589:3.12.0.6;Parent=scaffold45|size1369571:hit:3296:3.12.0.6;Target=jgi|Fracy1|185933|e_gw1.6.409.1 1 153 +;Gap=M462
scaffold45|size1369571	protein2genome	protein_match	681162	681599	293	-	.	ID=scaffold45|size1369571:hit:3297:3.12.0.6;Name=jgi|Fracy1|185933|e_gw1.6.409.1;score=293
scaffold45|size1369571	protein2genome	match_part	681162	681599	293	-	.	ID=scaffold45|size1369571:hsp:5590:3.12.0.6;Parent=scaffold45|size1369571:hit:3297:3.12.0.6;Target=jgi|Fracy1|185933|e_gw1.6.409.1 9 153 +;Gap=M438
scaffold45|size1369571	protein2genome	protein_match	681030	681491	292	-	.	ID=scaffold45|size1369571:hit:3298:3.12.0.6;Name=jgi|Fracy1|185933|e_gw1.6.409.1;score=292
scaffold45|size1369571	protein2genome	match_part	681030	681491	292	-	.	ID=scaffold45|size1369571:hsp:5591:3.12.0.6;Parent=scaffold45|size1369571:hit:3298:3.12.0.6;Target=jgi|Fracy1|185933|e_gw1.6.409.1 1 153 +;Gap=M462
scaffold45|size1369571	protein2genome	protein_match	679588	680037	291	-	.	ID=scaffold45|size1369571:hit:3299:3.12.0.6;Name=jgi|Fracy1|185933|e_gw1.6.409.1;score=291
scaffold45|size1369571	protein2genome	match_part	679588	680037	291	-	.	ID=scaffold45|size1369571:hsp:5592:3.12.0.6;Parent=scaffold45|size1369571:hit:3299:3.12.0.6;Target=jgi|Fracy1|185933|e_gw1.6.409.1 1 150 +;Gap=M450
scaffold45|size1369571	protein2genome	protein_match	679657	680121	290	-	.	ID=scaffold45|size1369571:hit:3300:3.12.0.6;Name=jgi|Fracy1|185933|e_gw1.6.409.1;score=290
scaffold45|size1369571	protein2genome	match_part	679657	680121	290	-	.	ID=scaffold45|size1369571:hsp:5593:3.12.0.6;Parent=scaffold45|size1369571:hit:3300:3.12.0.6;Target=jgi|Fracy1|185933|e_gw1.6.409.1 1 155 +;Gap=M465
scaffold45|size1369571	protein2genome	protein_match	680887	681332	287	-	.	ID=scaffold45|size1369571:hit:3301:3.12.0.6;Name=jgi|Fracy1|185933|e_gw1.6.409.1;score=287
scaffold45|size1369571	protein2genome	match_part	680887	681332	287	-	.	ID=scaffold45|size1369571:hsp:5594:3.12.0.6;Parent=scaffold45|size1369571:hit:3301:3.12.0.6;Target=jgi|Fracy1|185933|e_gw1.6.409.1 1 149 +;Gap=M446
scaffold45|size1369571	protein2genome	protein_match	681183	681650	283	-	.	ID=scaffold45|size1369571:hit:3302:3.12.0.6;Name=jgi|Fracy1|185933|e_gw1.6.409.1;score=283
scaffold45|size1369571	protein2genome	match_part	681183	681650	283	-	.	ID=scaffold45|size1369571:hsp:5595:3.12.0.6;Parent=scaffold45|size1369571:hit:3302:3.12.0.6;Target=jgi|Fracy1|185933|e_gw1.6.409.1 1 154 +;Gap=M468
scaffold45|size1369571	protein2genome	protein_match	681246	681698	278	-	.	ID=scaffold45|size1369571:hit:3303:3.12.0.6;Name=jgi|Fracy1|185933|e_gw1.6.409.1;score=278
scaffold45|size1369571	protein2genome	match_part	681246	681698	278	-	.	ID=scaffold45|size1369571:hsp:5596:3.12.0.6;Parent=scaffold45|size1369571:hit:3303:3.12.0.6;Target=jgi|Fracy1|185933|e_gw1.6.409.1 5 153 +;Gap=M453
scaffold45|size1369571	protein2genome	protein_match	679588	680013	267	-	.	ID=scaffold45|size1369571:hit:3304:3.12.0.6;Name=jgi|Fracy1|185933|e_gw1.6.409.1;score=267
scaffold45|size1369571	protein2genome	match_part	679588	680013	267	-	.	ID=scaffold45|size1369571:hsp:5597:3.12.0.6;Parent=scaffold45|size1369571:hit:3304:3.12.0.6;Target=jgi|Fracy1|185933|e_gw1.6.409.1 1 142 +;Gap=M426
scaffold45|size1369571	protein2genome	protein_match	681222	681686	259	-	.	ID=scaffold45|size1369571:hit:3305:3.12.0.6;Name=jgi|Fracy1|185933|e_gw1.6.409.1;score=259
scaffold45|size1369571	protein2genome	match_part	681222	681686	259	-	.	ID=scaffold45|size1369571:hsp:5598:3.12.0.6;Parent=scaffold45|size1369571:hit:3305:3.12.0.6;Target=jgi|Fracy1|185933|e_gw1.6.409.1 1 153 +;Gap=M465
scaffold45|size1369571	protein2genome	protein_match	679588	680001	252	-	.	ID=scaffold45|size1369571:hit:3306:3.12.0.6;Name=jgi|Fracy1|185933|e_gw1.6.409.1;score=252
scaffold45|size1369571	protein2genome	match_part	679588	680001	252	-	.	ID=scaffold45|size1369571:hsp:5599:3.12.0.6;Parent=scaffold45|size1369571:hit:3306:3.12.0.6;Target=jgi|Fracy1|185933|e_gw1.6.409.1 1 138 +;Gap=M414
scaffold45|size1369571	protein2genome	protein_match	680949	681296	247	-	.	ID=scaffold45|size1369571:hit:3307:3.12.0.6;Name=jgi|Fracy1|185933|e_gw1.6.409.1;score=247
scaffold45|size1369571	protein2genome	match_part	680949	681296	247	-	.	ID=scaffold45|size1369571:hsp:5600:3.12.0.6;Parent=scaffold45|size1369571:hit:3307:3.12.0.6;Target=jgi|Fracy1|185933|e_gw1.6.409.1 1 116 +;Gap=M348
scaffold45|size1369571	protein2genome	protein_match	681210	681665	243	-	.	ID=scaffold45|size1369571:hit:3308:3.12.0.6;Name=jgi|Fracy1|185933|e_gw1.6.409.1;score=243
scaffold45|size1369571	protein2genome	match_part	681210	681665	243	-	.	ID=scaffold45|size1369571:hsp:5601:3.12.0.6;Parent=scaffold45|size1369571:hit:3308:3.12.0.6;Target=jgi|Fracy1|185933|e_gw1.6.409.1 4 153 +;Gap=M456
scaffold45|size1369571	protein2genome	protein_match	679516	679977	241	-	.	ID=scaffold45|size1369571:hit:3309:3.12.0.6;Name=jgi|Fracy1|185933|e_gw1.6.409.1;score=241
scaffold45|size1369571	protein2genome	match_part	679516	679977	241	-	.	ID=scaffold45|size1369571:hsp:5602:3.12.0.6;Parent=scaffold45|size1369571:hit:3309:3.12.0.6;Target=jgi|Fracy1|185933|e_gw1.6.409.1 1 153 +;Gap=M462
scaffold45|size1369571	protein2genome	protein_match	679516	679953	239	-	.	ID=scaffold45|size1369571:hit:3310:3.12.0.6;Name=jgi|Fracy1|185933|e_gw1.6.409.1;score=239
scaffold45|size1369571	protein2genome	match_part	679516	679953	239	-	.	ID=scaffold45|size1369571:hsp:5603:3.12.0.6;Parent=scaffold45|size1369571:hit:3310:3.12.0.6;Target=jgi|Fracy1|185933|e_gw1.6.409.1 1 145 +;Gap=M438
scaffold45|size1369571	protein2genome	protein_match	679507	679941	237	-	.	ID=scaffold45|size1369571:hit:3311:3.12.0.6;Name=jgi|Fracy1|185933|e_gw1.6.409.1;score=237
scaffold45|size1369571	protein2genome	match_part	679507	679941	237	-	.	ID=scaffold45|size1369571:hsp:5604:3.12.0.6;Parent=scaffold45|size1369571:hit:3311:3.12.0.6;Target=jgi|Fracy1|185933|e_gw1.6.409.1 1 146 +;Gap=M435
scaffold45|size1369571	protein2genome	protein_match	681294	681749	227	-	.	ID=scaffold45|size1369571:hit:3312:3.12.0.6;Name=jgi|Fracy1|185933|e_gw1.6.409.1;score=227
scaffold45|size1369571	protein2genome	match_part	681294	681749	227	-	.	ID=scaffold45|size1369571:hsp:5605:3.12.0.6;Parent=scaffold45|size1369571:hit:3312:3.12.0.6;Target=jgi|Fracy1|185933|e_gw1.6.409.1 1 149 +;Gap=M456
scaffold45|size1369571	protein2genome	protein_match	681342	681797	224	-	.	ID=scaffold45|size1369571:hit:3313:3.12.0.6;Name=jgi|Fracy1|185933|e_gw1.6.409.1;score=224
scaffold45|size1369571	protein2genome	match_part	681342	681797	224	-	.	ID=scaffold45|size1369571:hsp:5606:3.12.0.6;Parent=scaffold45|size1369571:hit:3313:3.12.0.6;Target=jgi|Fracy1|185933|e_gw1.6.409.1 5 153 +;Gap=M456
scaffold45|size1369571	protein2genome	protein_match	681288	681752	209	-	.	ID=scaffold45|size1369571:hit:3314:3.12.0.6;Name=jgi|Fracy1|185933|e_gw1.6.409.1;score=209
scaffold45|size1369571	protein2genome	match_part	681288	681752	209	-	.	ID=scaffold45|size1369571:hsp:5607:3.12.0.6;Parent=scaffold45|size1369571:hit:3314:3.12.0.6;Target=jgi|Fracy1|185933|e_gw1.6.409.1 4 155 +;Gap=M465
scaffold45|size1369571	protein2genome	protein_match	681078	681383	207	-	.	ID=scaffold45|size1369571:hit:3315:3.12.0.6;Name=jgi|Fracy1|185933|e_gw1.6.409.1;score=207
scaffold45|size1369571	protein2genome	match_part	681078	681383	207	-	.	ID=scaffold45|size1369571:hsp:5608:3.12.0.6;Parent=scaffold45|size1369571:hit:3315:3.12.0.6;Target=jgi|Fracy1|185933|e_gw1.6.409.1 4 105 +;Gap=M306
scaffold45|size1369571	protein2genome	protein_match	679516	679917	193	-	.	ID=scaffold45|size1369571:hit:3316:3.12.0.6;Name=jgi|Fracy1|185933|e_gw1.6.409.1;score=193
scaffold45|size1369571	protein2genome	match_part	679516	679917	193	-	.	ID=scaffold45|size1369571:hsp:5609:3.12.0.6;Parent=scaffold45|size1369571:hit:3316:3.12.0.6;Target=jgi|Fracy1|185933|e_gw1.6.409.1 1 133 +;Gap=M402
scaffold45|size1369571	protein2genome	protein_match	679588	679881	173	-	.	ID=scaffold45|size1369571:hit:3317:3.12.0.6;Name=jgi|Fracy1|185933|e_gw1.6.409.1;score=173
scaffold45|size1369571	protein2genome	match_part	679588	679881	173	-	.	ID=scaffold45|size1369571:hsp:5610:3.12.0.6;Parent=scaffold45|size1369571:hit:3317:3.12.0.6;Target=jgi|Fracy1|185933|e_gw1.6.409.1 1 98 +;Gap=M294
scaffold45|size1369571	protein2genome	protein_match	679591	679857	173	-	.	ID=scaffold45|size1369571:hit:3318:3.12.0.6;Name=jgi|Fracy1|185933|e_gw1.6.409.1;score=173
scaffold45|size1369571	protein2genome	match_part	679591	679857	173	-	.	ID=scaffold45|size1369571:hsp:5611:3.12.0.6;Parent=scaffold45|size1369571:hit:3318:3.12.0.6;Target=jgi|Fracy1|185933|e_gw1.6.409.1 1 89 +;Gap=M267
scaffold45|size1369571	protein2genome	protein_match	681480	681779	243	-	.	ID=scaffold45|size1369571:hit:3319:3.12.0.6;Name=jgi|Fracy1|202634|e_gw1.77.22.1;score=243
scaffold45|size1369571	protein2genome	match_part	681480	681779	243	-	.	ID=scaffold45|size1369571:hsp:5612:3.12.0.6;Parent=scaffold45|size1369571:hit:3319:3.12.0.6;Target=jgi|Fracy1|202634|e_gw1.77.22.1 3 100 +;Gap=M300
scaffold45|size1369571	protein2genome	protein_match	681432	681728	240	-	.	ID=scaffold45|size1369571:hit:3320:3.12.0.6;Name=jgi|Fracy1|202634|e_gw1.77.22.1;score=240
scaffold45|size1369571	protein2genome	match_part	681432	681728	240	-	.	ID=scaffold45|size1369571:hsp:5613:3.12.0.6;Parent=scaffold45|size1369571:hit:3320:3.12.0.6;Target=jgi|Fracy1|202634|e_gw1.77.22.1 4 100 +;Gap=M297
scaffold45|size1369571	protein2genome	protein_match	681516	682544	239	-	.	ID=scaffold45|size1369571:hit:3321:3.12.0.6;Name=jgi|Fracy1|202634|e_gw1.77.22.1;score=239
scaffold45|size1369571	protein2genome	match_part	682415	682544	239	-	.	ID=scaffold45|size1369571:hsp:5614:3.12.0.6;Parent=scaffold45|size1369571:hit:3321:3.12.0.6;Target=jgi|Fracy1|202634|e_gw1.77.22.1 4 45 +;Gap=M130
scaffold45|size1369571	protein2genome	match_part	681516	681682	239	-	.	ID=scaffold45|size1369571:hsp:5615:3.12.0.6;Parent=scaffold45|size1369571:hit:3321:3.12.0.6;Target=jgi|Fracy1|202634|e_gw1.77.22.1 46 100 +;Gap=M167
scaffold45|size1369571	protein2genome	protein_match	681897	682184	233	-	.	ID=scaffold45|size1369571:hit:3322:3.12.0.6;Name=jgi|Fracy1|202634|e_gw1.77.22.1;score=233
scaffold45|size1369571	protein2genome	match_part	681897	682184	233	-	.	ID=scaffold45|size1369571:hsp:5616:3.12.0.6;Parent=scaffold45|size1369571:hit:3322:3.12.0.6;Target=jgi|Fracy1|202634|e_gw1.77.22.1 4 97 +;Gap=M288
scaffold45|size1369571	protein2genome	protein_match	683310	683597	232	-	.	ID=scaffold45|size1369571:hit:3323:3.12.0.6;Name=jgi|Fracy1|202634|e_gw1.77.22.1;score=232
scaffold45|size1369571	protein2genome	match_part	683310	683597	232	-	.	ID=scaffold45|size1369571:hsp:5617:3.12.0.6;Parent=scaffold45|size1369571:hit:3323:3.12.0.6;Target=jgi|Fracy1|202634|e_gw1.77.22.1 4 97 +;Gap=M288
scaffold45|size1369571	protein2genome	protein_match	682368	682655	232	-	.	ID=scaffold45|size1369571:hit:3324:3.12.0.6;Name=jgi|Fracy1|202634|e_gw1.77.22.1;score=232
scaffold45|size1369571	protein2genome	match_part	682368	682655	232	-	.	ID=scaffold45|size1369571:hsp:5618:3.12.0.6;Parent=scaffold45|size1369571:hit:3324:3.12.0.6;Target=jgi|Fracy1|202634|e_gw1.77.22.1 4 97 +;Gap=M288
scaffold45|size1369571	protein2genome	protein_match	681357	681653	232	-	.	ID=scaffold45|size1369571:hit:3325:3.12.0.6;Name=jgi|Fracy1|202634|e_gw1.77.22.1;score=232
scaffold45|size1369571	protein2genome	match_part	681357	681653	232	-	.	ID=scaffold45|size1369571:hsp:5619:3.12.0.6;Parent=scaffold45|size1369571:hit:3325:3.12.0.6;Target=jgi|Fracy1|202634|e_gw1.77.22.1 4 100 +;Gap=M297
scaffold45|size1369571	protein2genome	protein_match	683448	683750	231	-	.	ID=scaffold45|size1369571:hit:3326:3.12.0.6;Name=jgi|Fracy1|202634|e_gw1.77.22.1;score=231
scaffold45|size1369571	protein2genome	match_part	683448	683750	231	-	.	ID=scaffold45|size1369571:hsp:5620:3.12.0.6;Parent=scaffold45|size1369571:hit:3326:3.12.0.6;Target=jgi|Fracy1|202634|e_gw1.77.22.1 3 100 +;Gap=M303
scaffold45|size1369571	protein2genome	protein_match	682506	682808	231	-	.	ID=scaffold45|size1369571:hit:3327:3.12.0.6;Name=jgi|Fracy1|202634|e_gw1.77.22.1;score=231
scaffold45|size1369571	protein2genome	match_part	682506	682808	231	-	.	ID=scaffold45|size1369571:hsp:5621:3.12.0.6;Parent=scaffold45|size1369571:hit:3327:3.12.0.6;Target=jgi|Fracy1|202634|e_gw1.77.22.1 3 100 +;Gap=M303
scaffold45|size1369571	protein2genome	protein_match	682035	682337	231	-	.	ID=scaffold45|size1369571:hit:3328:3.12.0.6;Name=jgi|Fracy1|202634|e_gw1.77.22.1;score=231
scaffold45|size1369571	protein2genome	match_part	682035	682337	231	-	.	ID=scaffold45|size1369571:hsp:5622:3.12.0.6;Parent=scaffold45|size1369571:hit:3328:3.12.0.6;Target=jgi|Fracy1|202634|e_gw1.77.22.1 3 100 +;Gap=M303
scaffold45|size1369571	protein2genome	protein_match	684081	684803	230	-	.	ID=scaffold45|size1369571:hit:3329:3.12.0.6;Name=jgi|Fracy1|202634|e_gw1.77.22.1;score=230
scaffold45|size1369571	protein2genome	match_part	684666	684803	230	-	.	ID=scaffold45|size1369571:hsp:5623:3.12.0.6;Parent=scaffold45|size1369571:hit:3329:3.12.0.6;Target=jgi|Fracy1|202634|e_gw1.77.22.1 3 47 +;Gap=M138
scaffold45|size1369571	protein2genome	match_part	684081	684242	230	-	.	ID=scaffold45|size1369571:hsp:5624:3.12.0.6;Parent=scaffold45|size1369571:hit:3329:3.12.0.6;Target=jgi|Fracy1|202634|e_gw1.77.22.1 48 100 +;Gap=M162
scaffold45|size1369571	protein2genome	protein_match	683919	684221	229	-	.	ID=scaffold45|size1369571:hit:3330:3.12.0.6;Name=jgi|Fracy1|202634|e_gw1.77.22.1;score=229
scaffold45|size1369571	protein2genome	match_part	683919	684221	229	-	.	ID=scaffold45|size1369571:hsp:5625:3.12.0.6;Parent=scaffold45|size1369571:hit:3330:3.12.0.6;Target=jgi|Fracy1|202634|e_gw1.77.22.1 3 100 +;Gap=M303
scaffold45|size1369571	protein2genome	protein_match	683781	684068	229	-	.	ID=scaffold45|size1369571:hit:3331:3.12.0.6;Name=jgi|Fracy1|202634|e_gw1.77.22.1;score=229
scaffold45|size1369571	protein2genome	match_part	683781	684068	229	-	.	ID=scaffold45|size1369571:hsp:5626:3.12.0.6;Parent=scaffold45|size1369571:hit:3331:3.12.0.6;Target=jgi|Fracy1|202634|e_gw1.77.22.1 4 97 +;Gap=M288
scaffold45|size1369571	protein2genome	protein_match	681912	684692	228	-	.	ID=scaffold45|size1369571:hit:3332:3.12.0.6;Name=jgi|Fracy1|202634|e_gw1.77.22.1;score=228
scaffold45|size1369571	protein2genome	match_part	684567	684692	228	-	.	ID=scaffold45|size1369571:hsp:5627:3.12.0.6;Parent=scaffold45|size1369571:hit:3332:3.12.0.6;Target=jgi|Fracy1|202634|e_gw1.77.22.1 3 43 +;Gap=M126
scaffold45|size1369571	protein2genome	match_part	681912	682085	228	-	.	ID=scaffold45|size1369571:hsp:5628:3.12.0.6;Parent=scaffold45|size1369571:hit:3332:3.12.0.6;Target=jgi|Fracy1|202634|e_gw1.77.22.1 44 100 +;Gap=M174
scaffold45|size1369571	protein2genome	protein_match	682977	683279	228	-	.	ID=scaffold45|size1369571:hit:3333:3.12.0.6;Name=jgi|Fracy1|202634|e_gw1.77.22.1;score=228
scaffold45|size1369571	protein2genome	match_part	682977	683279	228	-	.	ID=scaffold45|size1369571:hsp:5629:3.12.0.6;Parent=scaffold45|size1369571:hit:3333:3.12.0.6;Target=jgi|Fracy1|202634|e_gw1.77.22.1 3 100 +;Gap=M303
scaffold45|size1369571	protein2genome	protein_match	681564	681866	228	-	.	ID=scaffold45|size1369571:hit:3334:3.12.0.6;Name=jgi|Fracy1|202634|e_gw1.77.22.1;score=228
scaffold45|size1369571	protein2genome	match_part	681564	681866	228	-	.	ID=scaffold45|size1369571:hsp:5630:3.12.0.6;Parent=scaffold45|size1369571:hit:3334:3.12.0.6;Target=jgi|Fracy1|202634|e_gw1.77.22.1 3 100 +;Gap=M303
scaffold45|size1369571	protein2genome	protein_match	682839	683126	227	-	.	ID=scaffold45|size1369571:hit:3335:3.12.0.6;Name=jgi|Fracy1|202634|e_gw1.77.22.1;score=227
scaffold45|size1369571	protein2genome	match_part	682839	683126	227	-	.	ID=scaffold45|size1369571:hsp:5631:3.12.0.6;Parent=scaffold45|size1369571:hit:3335:3.12.0.6;Target=jgi|Fracy1|202634|e_gw1.77.22.1 4 97 +;Gap=M288
scaffold45|size1369571	protein2genome	protein_match	683238	683537	226	-	.	ID=scaffold45|size1369571:hit:3336:3.12.0.6;Name=jgi|Fracy1|202634|e_gw1.77.22.1;score=226
scaffold45|size1369571	protein2genome	match_part	683238	683537	226	-	.	ID=scaffold45|size1369571:hsp:5632:3.12.0.6;Parent=scaffold45|size1369571:hit:3336:3.12.0.6;Target=jgi|Fracy1|202634|e_gw1.77.22.1 4 100 +;Gap=M300
scaffold45|size1369571	protein2genome	protein_match	682296	682595	226	-	.	ID=scaffold45|size1369571:hit:3337:3.12.0.6;Name=jgi|Fracy1|202634|e_gw1.77.22.1;score=226
scaffold45|size1369571	protein2genome	match_part	682296	682595	226	-	.	ID=scaffold45|size1369571:hsp:5633:3.12.0.6;Parent=scaffold45|size1369571:hit:3337:3.12.0.6;Target=jgi|Fracy1|202634|e_gw1.77.22.1 4 100 +;Gap=M300
scaffold45|size1369571	protein2genome	protein_match	681825	682124	226	-	.	ID=scaffold45|size1369571:hit:3338:3.12.0.6;Name=jgi|Fracy1|202634|e_gw1.77.22.1;score=226
scaffold45|size1369571	protein2genome	match_part	681825	682124	226	-	.	ID=scaffold45|size1369571:hsp:5634:3.12.0.6;Parent=scaffold45|size1369571:hit:3338:3.12.0.6;Target=jgi|Fracy1|202634|e_gw1.77.22.1 4 100 +;Gap=M300
scaffold45|size1369571	protein2genome	protein_match	681738	682037	226	-	.	ID=scaffold45|size1369571:hit:3339:3.12.0.6;Name=jgi|Fracy1|202634|e_gw1.77.22.1;score=226
scaffold45|size1369571	protein2genome	match_part	681738	682037	226	-	.	ID=scaffold45|size1369571:hsp:5635:3.12.0.6;Parent=scaffold45|size1369571:hit:3339:3.12.0.6;Target=jgi|Fracy1|202634|e_gw1.77.22.1 4 100 +;Gap=M300
scaffold45|size1369571	protein2genome	protein_match	683622	683921	224	-	.	ID=scaffold45|size1369571:hit:3340:3.12.0.6;Name=jgi|Fracy1|202634|e_gw1.77.22.1;score=224
scaffold45|size1369571	protein2genome	match_part	683622	683921	224	-	.	ID=scaffold45|size1369571:hsp:5636:3.12.0.6;Parent=scaffold45|size1369571:hit:3340:3.12.0.6;Target=jgi|Fracy1|202634|e_gw1.77.22.1 4 100 +;Gap=M300
scaffold45|size1369571	protein2genome	protein_match	682680	682979	224	-	.	ID=scaffold45|size1369571:hit:3341:3.12.0.6;Name=jgi|Fracy1|202634|e_gw1.77.22.1;score=224
scaffold45|size1369571	protein2genome	match_part	682680	682979	224	-	.	ID=scaffold45|size1369571:hsp:5637:3.12.0.6;Parent=scaffold45|size1369571:hit:3341:3.12.0.6;Target=jgi|Fracy1|202634|e_gw1.77.22.1 4 100 +;Gap=M300
scaffold45|size1369571	protein2genome	protein_match	681702	681995	224	-	.	ID=scaffold45|size1369571:hit:3342:3.12.0.6;Name=jgi|Fracy1|202634|e_gw1.77.22.1;score=224
scaffold45|size1369571	protein2genome	match_part	681702	681995	224	-	.	ID=scaffold45|size1369571:hsp:5638:3.12.0.6;Parent=scaffold45|size1369571:hit:3342:3.12.0.6;Target=jgi|Fracy1|202634|e_gw1.77.22.1 5 100 +;Gap=M294
scaffold45|size1369571	protein2genome	protein_match	684252	684539	223	-	.	ID=scaffold45|size1369571:hit:3343:3.12.0.6;Name=jgi|Fracy1|202634|e_gw1.77.22.1;score=223
scaffold45|size1369571	protein2genome	match_part	684252	684539	223	-	.	ID=scaffold45|size1369571:hsp:5639:3.12.0.6;Parent=scaffold45|size1369571:hit:3343:3.12.0.6;Target=jgi|Fracy1|202634|e_gw1.77.22.1 4 97 +;Gap=M288
scaffold45|size1369571	protein2genome	protein_match	683151	683450	223	-	.	ID=scaffold45|size1369571:hit:3344:3.12.0.6;Name=jgi|Fracy1|202634|e_gw1.77.22.1;score=223
scaffold45|size1369571	protein2genome	match_part	683151	683450	223	-	.	ID=scaffold45|size1369571:hsp:5640:3.12.0.6;Parent=scaffold45|size1369571:hit:3344:3.12.0.6;Target=jgi|Fracy1|202634|e_gw1.77.22.1 4 100 +;Gap=M300
scaffold45|size1369571	protein2genome	protein_match	681615	681920	223	-	.	ID=scaffold45|size1369571:hit:3345:3.12.0.6;Name=jgi|Fracy1|202634|e_gw1.77.22.1;score=223
scaffold45|size1369571	protein2genome	match_part	681615	681920	223	-	.	ID=scaffold45|size1369571:hsp:5641:3.12.0.6;Parent=scaffold45|size1369571:hit:3345:3.12.0.6;Target=jgi|Fracy1|202634|e_gw1.77.22.1 2 100 +;Gap=M306
scaffold45|size1369571	protein2genome	protein_match	681663	681962	222	-	.	ID=scaffold45|size1369571:hit:3346:3.12.0.6;Name=jgi|Fracy1|202634|e_gw1.77.22.1;score=222
scaffold45|size1369571	protein2genome	match_part	681663	681962	222	-	.	ID=scaffold45|size1369571:hsp:5642:3.12.0.6;Parent=scaffold45|size1369571:hit:3346:3.12.0.6;Target=jgi|Fracy1|202634|e_gw1.77.22.1 4 100 +;Gap=M300
scaffold45|size1369571	protein2genome	protein_match	684624	684911	221	-	.	ID=scaffold45|size1369571:hit:3347:3.12.0.6;Name=jgi|Fracy1|202634|e_gw1.77.22.1;score=221
scaffold45|size1369571	protein2genome	match_part	684624	684911	221	-	.	ID=scaffold45|size1369571:hsp:5643:3.12.0.6;Parent=scaffold45|size1369571:hit:3347:3.12.0.6;Target=jgi|Fracy1|202634|e_gw1.77.22.1 4 97 +;Gap=M288
scaffold45|size1369571	protein2genome	protein_match	683709	684008	221	-	.	ID=scaffold45|size1369571:hit:3348:3.12.0.6;Name=jgi|Fracy1|202634|e_gw1.77.22.1;score=221
scaffold45|size1369571	protein2genome	match_part	683709	684008	221	-	.	ID=scaffold45|size1369571:hsp:5644:3.12.0.6;Parent=scaffold45|size1369571:hit:3348:3.12.0.6;Target=jgi|Fracy1|202634|e_gw1.77.22.1 4 100 +;Gap=M300
scaffold45|size1369571	protein2genome	protein_match	683682	683969	220	-	.	ID=scaffold45|size1369571:hit:3349:3.12.0.6;Name=jgi|Fracy1|202634|e_gw1.77.22.1;score=220
scaffold45|size1369571	protein2genome	match_part	683682	683969	220	-	.	ID=scaffold45|size1369571:hsp:5645:3.12.0.6;Parent=scaffold45|size1369571:hit:3349:3.12.0.6;Target=jgi|Fracy1|202634|e_gw1.77.22.1 4 97 +;Gap=M288
scaffold45|size1369571	protein2genome	protein_match	684093	684392	219	-	.	ID=scaffold45|size1369571:hit:3350:3.12.0.6;Name=jgi|Fracy1|202634|e_gw1.77.22.1;score=219
scaffold45|size1369571	protein2genome	match_part	684093	684392	219	-	.	ID=scaffold45|size1369571:hsp:5646:3.12.0.6;Parent=scaffold45|size1369571:hit:3350:3.12.0.6;Target=jgi|Fracy1|202634|e_gw1.77.22.1 4 100 +;Gap=M300
scaffold45|size1369571	protein2genome	protein_match	683373	683672	219	-	.	ID=scaffold45|size1369571:hit:3351:3.12.0.6;Name=jgi|Fracy1|202634|e_gw1.77.22.1;score=219
scaffold45|size1369571	protein2genome	match_part	683373	683672	219	-	.	ID=scaffold45|size1369571:hsp:5647:3.12.0.6;Parent=scaffold45|size1369571:hit:3351:3.12.0.6;Target=jgi|Fracy1|202634|e_gw1.77.22.1 4 100 +;Gap=M300
scaffold45|size1369571	protein2genome	protein_match	682431	682730	219	-	.	ID=scaffold45|size1369571:hit:3352:3.12.0.6;Name=jgi|Fracy1|202634|e_gw1.77.22.1;score=219
scaffold45|size1369571	protein2genome	match_part	682431	682730	219	-	.	ID=scaffold45|size1369571:hsp:5648:3.12.0.6;Parent=scaffold45|size1369571:hit:3352:3.12.0.6;Target=jgi|Fracy1|202634|e_gw1.77.22.1 4 100 +;Gap=M300
scaffold45|size1369571	protein2genome	protein_match	682146	682448	219	-	.	ID=scaffold45|size1369571:hit:3353:3.12.0.6;Name=jgi|Fracy1|202634|e_gw1.77.22.1;score=219
scaffold45|size1369571	protein2genome	match_part	682146	682448	219	-	.	ID=scaffold45|size1369571:hsp:5649:3.12.0.6;Parent=scaffold45|size1369571:hit:3353:3.12.0.6;Target=jgi|Fracy1|202634|e_gw1.77.22.1 3 100 +;Gap=M303
scaffold45|size1369571	protein2genome	protein_match	681960	682259	219	-	.	ID=scaffold45|size1369571:hit:3354:3.12.0.6;Name=jgi|Fracy1|202634|e_gw1.77.22.1;score=219
scaffold45|size1369571	protein2genome	match_part	681960	682259	219	-	.	ID=scaffold45|size1369571:hsp:5650:3.12.0.6;Parent=scaffold45|size1369571:hit:3354:3.12.0.6;Target=jgi|Fracy1|202634|e_gw1.77.22.1 4 100 +;Gap=M300
scaffold45|size1369571	protein2genome	protein_match	683211	683498	218	-	.	ID=scaffold45|size1369571:hit:3355:3.12.0.6;Name=jgi|Fracy1|202634|e_gw1.77.22.1;score=218
scaffold45|size1369571	protein2genome	match_part	683211	683498	218	-	.	ID=scaffold45|size1369571:hsp:5651:3.12.0.6;Parent=scaffold45|size1369571:hit:3355:3.12.0.6;Target=jgi|Fracy1|202634|e_gw1.77.22.1 4 97 +;Gap=M288
scaffold45|size1369571	protein2genome	protein_match	681798	682085	218	-	.	ID=scaffold45|size1369571:hit:3356:3.12.0.6;Name=jgi|Fracy1|202634|e_gw1.77.22.1;score=218
scaffold45|size1369571	protein2genome	match_part	681798	682085	218	-	.	ID=scaffold45|size1369571:hsp:5652:3.12.0.6;Parent=scaffold45|size1369571:hit:3356:3.12.0.6;Target=jgi|Fracy1|202634|e_gw1.77.22.1 4 97 +;Gap=M288
scaffold45|size1369571	protein2genome	protein_match	684627	684920	217	-	.	ID=scaffold45|size1369571:hit:3357:3.12.0.6;Name=jgi|Fracy1|202634|e_gw1.77.22.1;score=217
scaffold45|size1369571	protein2genome	match_part	684627	684920	217	-	.	ID=scaffold45|size1369571:hsp:5653:3.12.0.6;Parent=scaffold45|size1369571:hit:3357:3.12.0.6;Target=jgi|Fracy1|202634|e_gw1.77.22.1 5 100 +;Gap=M294
scaffold45|size1369571	protein2genome	protein_match	684030	684332	217	-	.	ID=scaffold45|size1369571:hit:3358:3.12.0.6;Name=jgi|Fracy1|202634|e_gw1.77.22.1;score=217
scaffold45|size1369571	protein2genome	match_part	684030	684332	217	-	.	ID=scaffold45|size1369571:hsp:5654:3.12.0.6;Parent=scaffold45|size1369571:hit:3358:3.12.0.6;Target=jgi|Fracy1|202634|e_gw1.77.22.1 3 100 +;Gap=M303
scaffold45|size1369571	protein2genome	protein_match	683547	683846	217	-	.	ID=scaffold45|size1369571:hit:3359:3.12.0.6;Name=jgi|Fracy1|202634|e_gw1.77.22.1;score=217
scaffold45|size1369571	protein2genome	match_part	683547	683846	217	-	.	ID=scaffold45|size1369571:hsp:5655:3.12.0.6;Parent=scaffold45|size1369571:hit:3359:3.12.0.6;Target=jgi|Fracy1|202634|e_gw1.77.22.1 4 100 +;Gap=M300
scaffold45|size1369571	protein2genome	protein_match	683088	683390	217	-	.	ID=scaffold45|size1369571:hit:3360:3.12.0.6;Name=jgi|Fracy1|202634|e_gw1.77.22.1;score=217
scaffold45|size1369571	protein2genome	match_part	683088	683390	217	-	.	ID=scaffold45|size1369571:hsp:5656:3.12.0.6;Parent=scaffold45|size1369571:hit:3360:3.12.0.6;Target=jgi|Fracy1|202634|e_gw1.77.22.1 3 100 +;Gap=M303
scaffold45|size1369571	protein2genome	protein_match	682740	683027	217	-	.	ID=scaffold45|size1369571:hit:3361:3.12.0.6;Name=jgi|Fracy1|202634|e_gw1.77.22.1;score=217
scaffold45|size1369571	protein2genome	match_part	682740	683027	217	-	.	ID=scaffold45|size1369571:hsp:5657:3.12.0.6;Parent=scaffold45|size1369571:hit:3361:3.12.0.6;Target=jgi|Fracy1|202634|e_gw1.77.22.1 4 97 +;Gap=M288
scaffold45|size1369571	protein2genome	protein_match	682743	683036	217	-	.	ID=scaffold45|size1369571:hit:3362:3.12.0.6;Name=jgi|Fracy1|202634|e_gw1.77.22.1;score=217
scaffold45|size1369571	protein2genome	match_part	682743	683036	217	-	.	ID=scaffold45|size1369571:hsp:5658:3.12.0.6;Parent=scaffold45|size1369571:hit:3362:3.12.0.6;Target=jgi|Fracy1|202634|e_gw1.77.22.1 5 100 +;Gap=M294
scaffold45|size1369571	protein2genome	protein_match	682605	682904	217	-	.	ID=scaffold45|size1369571:hit:3363:3.12.0.6;Name=jgi|Fracy1|202634|e_gw1.77.22.1;score=217
scaffold45|size1369571	protein2genome	match_part	682605	682904	217	-	.	ID=scaffold45|size1369571:hsp:5659:3.12.0.6;Parent=scaffold45|size1369571:hit:3363:3.12.0.6;Target=jgi|Fracy1|202634|e_gw1.77.22.1 4 100 +;Gap=M300
scaffold45|size1369571	protein2genome	protein_match	681369	681665	217	-	.	ID=scaffold45|size1369571:hit:3364:3.12.0.6;Name=jgi|Fracy1|202634|e_gw1.77.22.1;score=217
scaffold45|size1369571	protein2genome	match_part	681369	681665	217	-	.	ID=scaffold45|size1369571:hsp:5660:3.12.0.6;Parent=scaffold45|size1369571:hit:3364:3.12.0.6;Target=jgi|Fracy1|202634|e_gw1.77.22.1 4 100 +;Gap=M297
scaffold45|size1369571	protein2genome	protein_match	684564	684863	216	-	.	ID=scaffold45|size1369571:hit:3365:3.12.0.6;Name=jgi|Fracy1|202634|e_gw1.77.22.1;score=216
scaffold45|size1369571	protein2genome	match_part	684564	684863	216	-	.	ID=scaffold45|size1369571:hsp:5661:3.12.0.6;Parent=scaffold45|size1369571:hit:3365:3.12.0.6;Target=jgi|Fracy1|202634|e_gw1.77.22.1 4 100 +;Gap=M300
scaffold45|size1369571	protein2genome	protein_match	683844	684143	216	-	.	ID=scaffold45|size1369571:hit:3366:3.12.0.6;Name=jgi|Fracy1|202634|e_gw1.77.22.1;score=216
scaffold45|size1369571	protein2genome	match_part	683844	684143	216	-	.	ID=scaffold45|size1369571:hsp:5662:3.12.0.6;Parent=scaffold45|size1369571:hit:3366:3.12.0.6;Target=jgi|Fracy1|202634|e_gw1.77.22.1 4 100 +;Gap=M300
scaffold45|size1369571	protein2genome	protein_match	682953	683252	215	-	.	ID=scaffold45|size1369571:hit:3367:3.12.0.6;Name=jgi|Fracy1|202634|e_gw1.77.22.1;score=215
scaffold45|size1369571	protein2genome	match_part	682953	683252	215	-	.	ID=scaffold45|size1369571:hsp:5663:3.12.0.6;Parent=scaffold45|size1369571:hit:3367:3.12.0.6;Target=jgi|Fracy1|202634|e_gw1.77.22.1 4 100 +;Gap=M300
scaffold45|size1369571	protein2genome	protein_match	682269	682556	214	-	.	ID=scaffold45|size1369571:hit:3368:3.12.0.6;Name=jgi|Fracy1|202634|e_gw1.77.22.1;score=214
scaffold45|size1369571	protein2genome	match_part	682269	682556	214	-	.	ID=scaffold45|size1369571:hsp:5664:3.12.0.6;Parent=scaffold45|size1369571:hit:3368:3.12.0.6;Target=jgi|Fracy1|202634|e_gw1.77.22.1 4 97 +;Gap=M288
scaffold45|size1369571	protein2genome	protein_match	681354	681641	214	-	.	ID=scaffold45|size1369571:hit:3369:3.12.0.6;Name=jgi|Fracy1|202634|e_gw1.77.22.1;score=214
scaffold45|size1369571	protein2genome	match_part	681354	681641	214	-	.	ID=scaffold45|size1369571:hsp:5665:3.12.0.6;Parent=scaffold45|size1369571:hit:3369:3.12.0.6;Target=jgi|Fracy1|202634|e_gw1.77.22.1 4 97 +;Gap=M288
scaffold45|size1369571	protein2genome	protein_match	683424	683723	213	-	.	ID=scaffold45|size1369571:hit:3370:3.12.0.6;Name=jgi|Fracy1|202634|e_gw1.77.22.1;score=213
scaffold45|size1369571	protein2genome	match_part	683424	683723	213	-	.	ID=scaffold45|size1369571:hsp:5666:3.12.0.6;Parent=scaffold45|size1369571:hit:3370:3.12.0.6;Target=jgi|Fracy1|202634|e_gw1.77.22.1 4 100 +;Gap=M300
scaffold45|size1369571	protein2genome	protein_match	682902	683201	213	-	.	ID=scaffold45|size1369571:hit:3371:3.12.0.6;Name=jgi|Fracy1|202634|e_gw1.77.22.1;score=213
scaffold45|size1369571	protein2genome	match_part	682902	683201	213	-	.	ID=scaffold45|size1369571:hsp:5667:3.12.0.6;Parent=scaffold45|size1369571:hit:3371:3.12.0.6;Target=jgi|Fracy1|202634|e_gw1.77.22.1 4 100 +;Gap=M300
scaffold45|size1369571	protein2genome	protein_match	682482	682781	213	-	.	ID=scaffold45|size1369571:hit:3372:3.12.0.6;Name=jgi|Fracy1|202634|e_gw1.77.22.1;score=213
scaffold45|size1369571	protein2genome	match_part	682482	682781	213	-	.	ID=scaffold45|size1369571:hsp:5668:3.12.0.6;Parent=scaffold45|size1369571:hit:3372:3.12.0.6;Target=jgi|Fracy1|202634|e_gw1.77.22.1 4 100 +;Gap=M300
scaffold45|size1369571	protein2genome	protein_match	682011	682310	213	-	.	ID=scaffold45|size1369571:hit:3373:3.12.0.6;Name=jgi|Fracy1|202634|e_gw1.77.22.1;score=213
scaffold45|size1369571	protein2genome	match_part	682011	682310	213	-	.	ID=scaffold45|size1369571:hsp:5669:3.12.0.6;Parent=scaffold45|size1369571:hit:3373:3.12.0.6;Target=jgi|Fracy1|202634|e_gw1.77.22.1 4 100 +;Gap=M300
scaffold45|size1369571	protein2genome	protein_match	684192	684491	211	-	.	ID=scaffold45|size1369571:hit:3374:3.12.0.6;Name=jgi|Fracy1|202634|e_gw1.77.22.1;score=211
scaffold45|size1369571	protein2genome	match_part	684192	684491	211	-	.	ID=scaffold45|size1369571:hsp:5670:3.12.0.6;Parent=scaffold45|size1369571:hit:3374:3.12.0.6;Target=jgi|Fracy1|202634|e_gw1.77.22.1 4 100 +;Gap=M300
scaffold45|size1369571	protein2genome	protein_match	683895	684194	211	-	.	ID=scaffold45|size1369571:hit:3375:3.12.0.6;Name=jgi|Fracy1|202634|e_gw1.77.22.1;score=211
scaffold45|size1369571	protein2genome	match_part	683895	684194	211	-	.	ID=scaffold45|size1369571:hsp:5671:3.12.0.6;Parent=scaffold45|size1369571:hit:3375:3.12.0.6;Target=jgi|Fracy1|202634|e_gw1.77.22.1 4 100 +;Gap=M300
scaffold45|size1369571	protein2genome	protein_match	684315	684614	210	-	.	ID=scaffold45|size1369571:hit:3376:3.12.0.6;Name=jgi|Fracy1|202634|e_gw1.77.22.1;score=210
scaffold45|size1369571	protein2genome	match_part	684315	684614	210	-	.	ID=scaffold45|size1369571:hsp:5672:3.12.0.6;Parent=scaffold45|size1369571:hit:3376:3.12.0.6;Target=jgi|Fracy1|202634|e_gw1.77.22.1 4 100 +;Gap=M300
scaffold45|size1369571	protein2genome	protein_match	684153	684440	208	-	.	ID=scaffold45|size1369571:hit:3377:3.12.0.6;Name=jgi|Fracy1|202634|e_gw1.77.22.1;score=208
scaffold45|size1369571	protein2genome	match_part	684153	684440	208	-	.	ID=scaffold45|size1369571:hsp:5673:3.12.0.6;Parent=scaffold45|size1369571:hit:3377:3.12.0.6;Target=jgi|Fracy1|202634|e_gw1.77.22.1 4 97 +;Gap=M288
scaffold45|size1369571	protein2genome	protein_match	684366	684665	205	-	.	ID=scaffold45|size1369571:hit:3378:3.12.0.6;Name=jgi|Fracy1|202634|e_gw1.77.22.1;score=205
scaffold45|size1369571	protein2genome	match_part	684366	684665	205	-	.	ID=scaffold45|size1369571:hsp:5674:3.12.0.6;Parent=scaffold45|size1369571:hit:3378:3.12.0.6;Target=jgi|Fracy1|202634|e_gw1.77.22.1 4 100 +;Gap=M300
scaffold45|size1369571	protein2genome	protein_match	681540	681839	203	-	.	ID=scaffold45|size1369571:hit:3379:3.12.0.6;Name=jgi|Fracy1|202634|e_gw1.77.22.1;score=203
scaffold45|size1369571	protein2genome	match_part	681540	681839	203	-	.	ID=scaffold45|size1369571:hsp:5675:3.12.0.6;Parent=scaffold45|size1369571:hit:3379:3.12.0.6;Target=jgi|Fracy1|202634|e_gw1.77.22.1 4 100 +;Gap=M300
scaffold45|size1369571	protein2genome	protein_match	683883	684173	200	-	.	ID=scaffold45|size1369571:hit:3380:3.12.0.6;Name=jgi|Fracy1|202634|e_gw1.77.22.1;score=200
scaffold45|size1369571	protein2genome	match_part	683883	684173	200	-	.	ID=scaffold45|size1369571:hsp:5676:3.12.0.6;Parent=scaffold45|size1369571:hit:3380:3.12.0.6;Target=jgi|Fracy1|202634|e_gw1.77.22.1 1 96 +;Gap=M291
scaffold45|size1369571	protein2genome	protein_match	683757	684059	200	-	.	ID=scaffold45|size1369571:hit:3381:3.12.0.6;Name=jgi|Fracy1|202634|e_gw1.77.22.1;score=200
scaffold45|size1369571	protein2genome	match_part	683757	684059	200	-	.	ID=scaffold45|size1369571:hsp:5677:3.12.0.6;Parent=scaffold45|size1369571:hit:3381:3.12.0.6;Target=jgi|Fracy1|202634|e_gw1.77.22.1 3 100 +;Gap=M303
scaffold45|size1369571	protein2genome	protein_match	683286	683588	200	-	.	ID=scaffold45|size1369571:hit:3382:3.12.0.6;Name=jgi|Fracy1|202634|e_gw1.77.22.1;score=200
scaffold45|size1369571	protein2genome	match_part	683286	683588	200	-	.	ID=scaffold45|size1369571:hsp:5678:3.12.0.6;Parent=scaffold45|size1369571:hit:3382:3.12.0.6;Target=jgi|Fracy1|202634|e_gw1.77.22.1 3 100 +;Gap=M303
scaffold45|size1369571	protein2genome	protein_match	681873	682175	200	-	.	ID=scaffold45|size1369571:hit:3383:3.12.0.6;Name=jgi|Fracy1|202634|e_gw1.77.22.1;score=200
scaffold45|size1369571	protein2genome	match_part	681873	682175	200	-	.	ID=scaffold45|size1369571:hsp:5679:3.12.0.6;Parent=scaffold45|size1369571:hit:3383:3.12.0.6;Target=jgi|Fracy1|202634|e_gw1.77.22.1 3 100 +;Gap=M303
scaffold45|size1369571	protein2genome	protein_match	682941	683231	197	-	.	ID=scaffold45|size1369571:hit:3384:3.12.0.6;Name=jgi|Fracy1|202634|e_gw1.77.22.1;score=197
scaffold45|size1369571	protein2genome	match_part	682941	683231	197	-	.	ID=scaffold45|size1369571:hsp:5680:3.12.0.6;Parent=scaffold45|size1369571:hit:3384:3.12.0.6;Target=jgi|Fracy1|202634|e_gw1.77.22.1 1 96 +;Gap=M291
scaffold45|size1369571	protein2genome	protein_match	682368	682646	196	-	.	ID=scaffold45|size1369571:hit:3385:3.12.0.6;Name=jgi|Fracy1|202634|e_gw1.77.22.1;score=196
scaffold45|size1369571	protein2genome	match_part	682368	682646	196	-	.	ID=scaffold45|size1369571:hsp:5681:3.12.0.6;Parent=scaffold45|size1369571:hit:3385:3.12.0.6;Target=jgi|Fracy1|202634|e_gw1.77.22.1 3 93 +;Gap=M279
scaffold45|size1369571	protein2genome	protein_match	681294	681581	196	-	.	ID=scaffold45|size1369571:hit:3386:3.12.0.6;Name=jgi|Fracy1|202634|e_gw1.77.22.1;score=196
scaffold45|size1369571	protein2genome	match_part	681294	681581	196	-	.	ID=scaffold45|size1369571:hsp:5682:3.12.0.6;Parent=scaffold45|size1369571:hit:3386:3.12.0.6;Target=jgi|Fracy1|202634|e_gw1.77.22.1 3 97 +;Gap=M288
scaffold45|size1369571	protein2genome	protein_match	682815	683117	195	-	.	ID=scaffold45|size1369571:hit:3387:3.12.0.6;Name=jgi|Fracy1|202634|e_gw1.77.22.1;score=195
scaffold45|size1369571	protein2genome	match_part	682815	683117	195	-	.	ID=scaffold45|size1369571:hsp:5683:3.12.0.6;Parent=scaffold45|size1369571:hit:3387:3.12.0.6;Target=jgi|Fracy1|202634|e_gw1.77.22.1 3 100 +;Gap=M303
scaffold45|size1369571	protein2genome	protein_match	684354	684644	194	-	.	ID=scaffold45|size1369571:hit:3388:3.12.0.6;Name=jgi|Fracy1|202634|e_gw1.77.22.1;score=194
scaffold45|size1369571	protein2genome	match_part	684354	684644	194	-	.	ID=scaffold45|size1369571:hsp:5684:3.12.0.6;Parent=scaffold45|size1369571:hit:3388:3.12.0.6;Target=jgi|Fracy1|202634|e_gw1.77.22.1 1 96 +;Gap=M291
scaffold45|size1369571	protein2genome	protein_match	681273	681566	191	-	.	ID=scaffold45|size1369571:hit:3389:3.12.0.6;Name=jgi|Fracy1|202634|e_gw1.77.22.1;score=191
scaffold45|size1369571	protein2genome	match_part	681273	681566	191	-	.	ID=scaffold45|size1369571:hsp:5685:3.12.0.6;Parent=scaffold45|size1369571:hit:3389:3.12.0.6;Target=jgi|Fracy1|202634|e_gw1.77.22.1 4 100 +;Gap=M294
scaffold45|size1369571	protein2genome	protein_match	681297	681590	190	-	.	ID=scaffold45|size1369571:hit:3390:3.12.0.6;Name=jgi|Fracy1|202634|e_gw1.77.22.1;score=190
scaffold45|size1369571	protein2genome	match_part	681297	681590	190	-	.	ID=scaffold45|size1369571:hsp:5686:3.12.0.6;Parent=scaffold45|size1369571:hit:3390:3.12.0.6;Target=jgi|Fracy1|202634|e_gw1.77.22.1 4 100 +;Gap=M294
scaffold45|size1369571	protein2genome	protein_match	681237	681530	188	-	.	ID=scaffold45|size1369571:hit:3391:3.12.0.6;Name=jgi|Fracy1|202634|e_gw1.77.22.1;score=188
scaffold45|size1369571	protein2genome	match_part	681237	681530	188	-	.	ID=scaffold45|size1369571:hsp:5687:3.12.0.6;Parent=scaffold45|size1369571:hit:3391:3.12.0.6;Target=jgi|Fracy1|202634|e_gw1.77.22.1 4 100 +;Gap=M294
scaffold45|size1369571	protein2genome	protein_match	684738	684974	161	-	.	ID=scaffold45|size1369571:hit:3392:3.12.0.6;Name=jgi|Fracy1|202634|e_gw1.77.22.1;score=161
scaffold45|size1369571	protein2genome	match_part	684738	684974	161	-	.	ID=scaffold45|size1369571:hsp:5688:3.12.0.6;Parent=scaffold45|size1369571:hit:3392:3.12.0.6;Target=jgi|Fracy1|202634|e_gw1.77.22.1 25 100 +;Gap=M237
scaffold45|size1369571	protein2genome	protein_match	684624	684821	141	-	.	ID=scaffold45|size1369571:hit:3393:3.12.0.6;Name=jgi|Fracy1|202634|e_gw1.77.22.1;score=141
scaffold45|size1369571	protein2genome	match_part	684624	684821	141	-	.	ID=scaffold45|size1369571:hsp:5689:3.12.0.6;Parent=scaffold45|size1369571:hit:3393:3.12.0.6;Target=jgi|Fracy1|202634|e_gw1.77.22.1 9 73 +;Gap=M198
scaffold45|size1369571	protein2genome	protein_match	683508	683663	127	-	.	ID=scaffold45|size1369571:hit:3394:3.12.0.6;Name=jgi|Fracy1|202634|e_gw1.77.22.1;score=127
scaffold45|size1369571	protein2genome	match_part	683508	683663	127	-	.	ID=scaffold45|size1369571:hsp:5690:3.12.0.6;Parent=scaffold45|size1369571:hit:3394:3.12.0.6;Target=jgi|Fracy1|202634|e_gw1.77.22.1 3 53 +;Gap=M156
scaffold45|size1369571	protein2genome	protein_match	682566	682721	127	-	.	ID=scaffold45|size1369571:hit:3395:3.12.0.6;Name=jgi|Fracy1|202634|e_gw1.77.22.1;score=127
scaffold45|size1369571	protein2genome	match_part	682566	682721	127	-	.	ID=scaffold45|size1369571:hsp:5691:3.12.0.6;Parent=scaffold45|size1369571:hit:3395:3.12.0.6;Target=jgi|Fracy1|202634|e_gw1.77.22.1 3 53 +;Gap=M156
scaffold45|size1369571	protein2genome	protein_match	682095	682250	127	-	.	ID=scaffold45|size1369571:hit:3396:3.12.0.6;Name=jgi|Fracy1|202634|e_gw1.77.22.1;score=127
scaffold45|size1369571	protein2genome	match_part	682095	682250	127	-	.	ID=scaffold45|size1369571:hsp:5692:3.12.0.6;Parent=scaffold45|size1369571:hit:3396:3.12.0.6;Target=jgi|Fracy1|202634|e_gw1.77.22.1 3 53 +;Gap=M156
scaffold45|size1369571	protein2genome	protein_match	684450	684605	124	-	.	ID=scaffold45|size1369571:hit:3397:3.12.0.6;Name=jgi|Fracy1|202634|e_gw1.77.22.1;score=124
scaffold45|size1369571	protein2genome	match_part	684450	684605	124	-	.	ID=scaffold45|size1369571:hsp:5693:3.12.0.6;Parent=scaffold45|size1369571:hit:3397:3.12.0.6;Target=jgi|Fracy1|202634|e_gw1.77.22.1 3 53 +;Gap=M156
scaffold45|size1369571	protein2genome	protein_match	683979	684134	124	-	.	ID=scaffold45|size1369571:hit:3398:3.12.0.6;Name=jgi|Fracy1|202634|e_gw1.77.22.1;score=124
scaffold45|size1369571	protein2genome	match_part	683979	684134	124	-	.	ID=scaffold45|size1369571:hsp:5694:3.12.0.6;Parent=scaffold45|size1369571:hit:3398:3.12.0.6;Target=jgi|Fracy1|202634|e_gw1.77.22.1 3 53 +;Gap=M156
scaffold45|size1369571	protein2genome	protein_match	683037	683192	124	-	.	ID=scaffold45|size1369571:hit:3399:3.12.0.6;Name=jgi|Fracy1|202634|e_gw1.77.22.1;score=124
scaffold45|size1369571	protein2genome	match_part	683037	683192	124	-	.	ID=scaffold45|size1369571:hsp:5695:3.12.0.6;Parent=scaffold45|size1369571:hit:3399:3.12.0.6;Target=jgi|Fracy1|202634|e_gw1.77.22.1 3 53 +;Gap=M156
scaffold45|size1369571	protein2genome	protein_match	681798	681950	123	-	.	ID=scaffold45|size1369571:hit:3400:3.12.0.6;Name=jgi|Fracy1|202634|e_gw1.77.22.1;score=123
scaffold45|size1369571	protein2genome	match_part	681798	681950	123	-	.	ID=scaffold45|size1369571:hsp:5696:3.12.0.6;Parent=scaffold45|size1369571:hit:3400:3.12.0.6;Target=jgi|Fracy1|202634|e_gw1.77.22.1 4 53 +;Gap=M153
scaffold45|size1369571	protein2genome	protein_match	684786	684956	119	-	.	ID=scaffold45|size1369571:hit:3401:3.12.0.6;Name=jgi|Fracy1|202634|e_gw1.77.22.1;score=119
scaffold45|size1369571	protein2genome	match_part	684786	684956	119	-	.	ID=scaffold45|size1369571:hsp:5697:3.12.0.6;Parent=scaffold45|size1369571:hit:3401:3.12.0.6;Target=jgi|Fracy1|202634|e_gw1.77.22.1 46 100 +;Gap=M171
scaffold45|size1369571	protein2genome	protein_match	680994	681665	208	-	.	ID=scaffold45|size1369571:hit:3402:3.12.0.6;Name=jgi|Fracy1|144445|gw1.44.80.1;score=208
scaffold45|size1369571	protein2genome	match_part	681477	681665	208	-	.	ID=scaffold45|size1369571:hsp:5698:3.12.0.6;Parent=scaffold45|size1369571:hit:3402:3.12.0.6;Target=jgi|Fracy1|144445|gw1.44.80.1 1 62 +;Gap=M189
scaffold45|size1369571	protein2genome	match_part	680994	681107	208	-	.	ID=scaffold45|size1369571:hsp:5699:3.12.0.6;Parent=scaffold45|size1369571:hit:3402:3.12.0.6;Target=jgi|Fracy1|144445|gw1.44.80.1 63 100 +;Gap=M114
scaffold45|size1369571	protein2genome	protein_match	680395	681677	203	-	.	ID=scaffold45|size1369571:hit:3403:3.12.0.6;Name=jgi|Fracy1|144445|gw1.44.80.1;score=203
scaffold45|size1369571	protein2genome	match_part	681477	681677	203	-	.	ID=scaffold45|size1369571:hsp:5700:3.12.0.6;Parent=scaffold45|size1369571:hit:3403:3.12.0.6;Target=jgi|Fracy1|144445|gw1.44.80.1 1 66 +;Gap=M201
scaffold45|size1369571	protein2genome	match_part	680395	680496	203	-	.	ID=scaffold45|size1369571:hsp:5701:3.12.0.6;Parent=scaffold45|size1369571:hit:3403:3.12.0.6;Target=jgi|Fracy1|144445|gw1.44.80.1 67 100 +;Gap=M102
scaffold45|size1369571	protein2genome	protein_match	680949	681251	202	-	.	ID=scaffold45|size1369571:hit:3404:3.12.0.6;Name=jgi|Fracy1|144445|gw1.44.80.1;score=202
scaffold45|size1369571	protein2genome	match_part	680949	681251	202	-	.	ID=scaffold45|size1369571:hsp:5702:3.12.0.6;Parent=scaffold45|size1369571:hit:3404:3.12.0.6;Target=jgi|Fracy1|144445|gw1.44.80.1 1 99 +;Gap=M303
scaffold45|size1369571	protein2genome	protein_match	683682	683978	201	-	.	ID=scaffold45|size1369571:hit:3405:3.12.0.6;Name=jgi|Fracy1|144445|gw1.44.80.1;score=201
scaffold45|size1369571	protein2genome	match_part	683682	683978	201	-	.	ID=scaffold45|size1369571:hsp:5703:3.12.0.6;Parent=scaffold45|size1369571:hit:3405:3.12.0.6;Target=jgi|Fracy1|144445|gw1.44.80.1 2 100 +;Gap=M297
scaffold45|size1369571	protein2genome	protein_match	681600	681896	201	-	.	ID=scaffold45|size1369571:hit:3406:3.12.0.6;Name=jgi|Fracy1|144445|gw1.44.80.1;score=201
scaffold45|size1369571	protein2genome	match_part	681600	681896	201	-	.	ID=scaffold45|size1369571:hsp:5704:3.12.0.6;Parent=scaffold45|size1369571:hit:3406:3.12.0.6;Target=jgi|Fracy1|144445|gw1.44.80.1 2 100 +;Gap=M297
scaffold45|size1369571	protein2genome	protein_match	684624	684920	197	-	.	ID=scaffold45|size1369571:hit:3407:3.12.0.6;Name=jgi|Fracy1|144445|gw1.44.80.1;score=197
scaffold45|size1369571	protein2genome	match_part	684624	684920	197	-	.	ID=scaffold45|size1369571:hsp:5705:3.12.0.6;Parent=scaffold45|size1369571:hit:3407:3.12.0.6;Target=jgi|Fracy1|144445|gw1.44.80.1 2 100 +;Gap=M297
scaffold45|size1369571	protein2genome	protein_match	682740	683036	197	-	.	ID=scaffold45|size1369571:hit:3408:3.12.0.6;Name=jgi|Fracy1|144445|gw1.44.80.1;score=197
scaffold45|size1369571	protein2genome	match_part	682740	683036	197	-	.	ID=scaffold45|size1369571:hsp:5706:3.12.0.6;Parent=scaffold45|size1369571:hit:3408:3.12.0.6;Target=jgi|Fracy1|144445|gw1.44.80.1 2 100 +;Gap=M297
scaffold45|size1369571	protein2genome	protein_match	683211	683507	196	-	.	ID=scaffold45|size1369571:hit:3409:3.12.0.6;Name=jgi|Fracy1|144445|gw1.44.80.1;score=196
scaffold45|size1369571	protein2genome	match_part	683211	683507	196	-	.	ID=scaffold45|size1369571:hsp:5707:3.12.0.6;Parent=scaffold45|size1369571:hit:3409:3.12.0.6;Target=jgi|Fracy1|144445|gw1.44.80.1 2 100 +;Gap=M297
scaffold45|size1369571	protein2genome	protein_match	682269	682565	196	-	.	ID=scaffold45|size1369571:hit:3410:3.12.0.6;Name=jgi|Fracy1|144445|gw1.44.80.1;score=196
scaffold45|size1369571	protein2genome	match_part	682269	682565	196	-	.	ID=scaffold45|size1369571:hsp:5708:3.12.0.6;Parent=scaffold45|size1369571:hit:3410:3.12.0.6;Target=jgi|Fracy1|144445|gw1.44.80.1 2 100 +;Gap=M297
scaffold45|size1369571	protein2genome	protein_match	681798	682094	196	-	.	ID=scaffold45|size1369571:hit:3411:3.12.0.6;Name=jgi|Fracy1|144445|gw1.44.80.1;score=196
scaffold45|size1369571	protein2genome	match_part	681798	682094	196	-	.	ID=scaffold45|size1369571:hsp:5709:3.12.0.6;Parent=scaffold45|size1369571:hit:3411:3.12.0.6;Target=jgi|Fracy1|144445|gw1.44.80.1 2 100 +;Gap=M297
scaffold45|size1369571	protein2genome	protein_match	684153	684449	193	-	.	ID=scaffold45|size1369571:hit:3412:3.12.0.6;Name=jgi|Fracy1|144445|gw1.44.80.1;score=193
scaffold45|size1369571	protein2genome	match_part	684153	684449	193	-	.	ID=scaffold45|size1369571:hsp:5710:3.12.0.6;Parent=scaffold45|size1369571:hit:3412:3.12.0.6;Target=jgi|Fracy1|144445|gw1.44.80.1 2 100 +;Gap=M297
scaffold45|size1369571	protein2genome	protein_match	680407	680712	187	-	.	ID=scaffold45|size1369571:hit:3413:3.12.0.6;Name=jgi|Fracy1|144445|gw1.44.80.1;score=187
scaffold45|size1369571	protein2genome	match_part	680407	680712	187	-	.	ID=scaffold45|size1369571:hsp:5711:3.12.0.6;Parent=scaffold45|size1369571:hit:3413:3.12.0.6;Target=jgi|Fracy1|144445|gw1.44.80.1 1 100 +;Gap=M306
scaffold45|size1369571	protein2genome	protein_match	680611	680916	183	-	.	ID=scaffold45|size1369571:hit:3414:3.12.0.6;Name=jgi|Fracy1|144445|gw1.44.80.1;score=183
scaffold45|size1369571	protein2genome	match_part	680611	680916	183	-	.	ID=scaffold45|size1369571:hsp:5712:3.12.0.6;Parent=scaffold45|size1369571:hit:3414:3.12.0.6;Target=jgi|Fracy1|144445|gw1.44.80.1 1 100 +;Gap=M306
scaffold45|size1369571	protein2genome	protein_match	683508	683774	182	-	.	ID=scaffold45|size1369571:hit:3415:3.12.0.6;Name=jgi|Fracy1|144445|gw1.44.80.1;score=182
scaffold45|size1369571	protein2genome	match_part	683508	683774	182	-	.	ID=scaffold45|size1369571:hsp:5713:3.12.0.6;Parent=scaffold45|size1369571:hit:3415:3.12.0.6;Target=jgi|Fracy1|144445|gw1.44.80.1 12 100 +;Gap=M267
scaffold45|size1369571	protein2genome	protein_match	682566	682832	182	-	.	ID=scaffold45|size1369571:hit:3416:3.12.0.6;Name=jgi|Fracy1|144445|gw1.44.80.1;score=182
scaffold45|size1369571	protein2genome	match_part	682566	682832	182	-	.	ID=scaffold45|size1369571:hsp:5714:3.12.0.6;Parent=scaffold45|size1369571:hit:3416:3.12.0.6;Target=jgi|Fracy1|144445|gw1.44.80.1 12 100 +;Gap=M267
scaffold45|size1369571	protein2genome	protein_match	682095	682361	182	-	.	ID=scaffold45|size1369571:hit:3417:3.12.0.6;Name=jgi|Fracy1|144445|gw1.44.80.1;score=182
scaffold45|size1369571	protein2genome	match_part	682095	682361	182	-	.	ID=scaffold45|size1369571:hsp:5715:3.12.0.6;Parent=scaffold45|size1369571:hit:3417:3.12.0.6;Target=jgi|Fracy1|144445|gw1.44.80.1 12 100 +;Gap=M267
scaffold45|size1369571	protein2genome	protein_match	683979	684245	181	-	.	ID=scaffold45|size1369571:hit:3418:3.12.0.6;Name=jgi|Fracy1|144445|gw1.44.80.1;score=181
scaffold45|size1369571	protein2genome	match_part	683979	684245	181	-	.	ID=scaffold45|size1369571:hsp:5716:3.12.0.6;Parent=scaffold45|size1369571:hit:3418:3.12.0.6;Target=jgi|Fracy1|144445|gw1.44.80.1 12 100 +;Gap=M267
scaffold45|size1369571	protein2genome	protein_match	683037	683303	181	-	.	ID=scaffold45|size1369571:hit:3419:3.12.0.6;Name=jgi|Fracy1|144445|gw1.44.80.1;score=181
scaffold45|size1369571	protein2genome	match_part	683037	683303	181	-	.	ID=scaffold45|size1369571:hsp:5717:3.12.0.6;Parent=scaffold45|size1369571:hit:3419:3.12.0.6;Target=jgi|Fracy1|144445|gw1.44.80.1 12 100 +;Gap=M267
scaffold45|size1369571	protein2genome	protein_match	683412	683681	178	-	.	ID=scaffold45|size1369571:hit:3420:3.12.0.6;Name=jgi|Fracy1|144445|gw1.44.80.1;score=178
scaffold45|size1369571	protein2genome	match_part	683412	683681	178	-	.	ID=scaffold45|size1369571:hsp:5718:3.12.0.6;Parent=scaffold45|size1369571:hit:3420:3.12.0.6;Target=jgi|Fracy1|144445|gw1.44.80.1 2 91 +;Gap=M270
scaffold45|size1369571	protein2genome	protein_match	682470	682739	178	-	.	ID=scaffold45|size1369571:hit:3421:3.12.0.6;Name=jgi|Fracy1|144445|gw1.44.80.1;score=178
scaffold45|size1369571	protein2genome	match_part	682470	682739	178	-	.	ID=scaffold45|size1369571:hsp:5719:3.12.0.6;Parent=scaffold45|size1369571:hit:3421:3.12.0.6;Target=jgi|Fracy1|144445|gw1.44.80.1 2 91 +;Gap=M270
scaffold45|size1369571	protein2genome	protein_match	681999	682268	178	-	.	ID=scaffold45|size1369571:hit:3422:3.12.0.6;Name=jgi|Fracy1|144445|gw1.44.80.1;score=178
scaffold45|size1369571	protein2genome	match_part	681999	682268	178	-	.	ID=scaffold45|size1369571:hsp:5720:3.12.0.6;Parent=scaffold45|size1369571:hit:3422:3.12.0.6;Target=jgi|Fracy1|144445|gw1.44.80.1 2 91 +;Gap=M270
scaffold45|size1369571	protein2genome	protein_match	681501	681797	178	-	.	ID=scaffold45|size1369571:hit:3423:3.12.0.6;Name=jgi|Fracy1|144445|gw1.44.80.1;score=178
scaffold45|size1369571	protein2genome	match_part	681501	681797	178	-	.	ID=scaffold45|size1369571:hsp:5721:3.12.0.6;Parent=scaffold45|size1369571:hit:3423:3.12.0.6;Target=jgi|Fracy1|144445|gw1.44.80.1 2 100 +;Gap=M297
scaffold45|size1369571	protein2genome	protein_match	684624	684899	176	-	.	ID=scaffold45|size1369571:hit:3424:3.12.0.6;Name=jgi|Fracy1|144445|gw1.44.80.1;score=176
scaffold45|size1369571	protein2genome	match_part	684624	684899	176	-	.	ID=scaffold45|size1369571:hsp:5722:3.12.0.6;Parent=scaffold45|size1369571:hit:3424:3.12.0.6;Target=jgi|Fracy1|144445|gw1.44.80.1 1 92 +;Gap=M276
scaffold45|size1369571	protein2genome	protein_match	684450	684722	176	-	.	ID=scaffold45|size1369571:hit:3425:3.12.0.6;Name=jgi|Fracy1|144445|gw1.44.80.1;score=176
scaffold45|size1369571	protein2genome	match_part	684450	684722	176	-	.	ID=scaffold45|size1369571:hsp:5723:3.12.0.6;Parent=scaffold45|size1369571:hit:3425:3.12.0.6;Target=jgi|Fracy1|144445|gw1.44.80.1 2 92 +;Gap=M273
scaffold45|size1369571	protein2genome	protein_match	683883	684152	176	-	.	ID=scaffold45|size1369571:hit:3426:3.12.0.6;Name=jgi|Fracy1|144445|gw1.44.80.1;score=176
scaffold45|size1369571	protein2genome	match_part	683883	684152	176	-	.	ID=scaffold45|size1369571:hsp:5724:3.12.0.6;Parent=scaffold45|size1369571:hit:3426:3.12.0.6;Target=jgi|Fracy1|144445|gw1.44.80.1 2 91 +;Gap=M270
scaffold45|size1369571	protein2genome	protein_match	684354	684623	173	-	.	ID=scaffold45|size1369571:hit:3427:3.12.0.6;Name=jgi|Fracy1|144445|gw1.44.80.1;score=173
scaffold45|size1369571	protein2genome	match_part	684354	684623	173	-	.	ID=scaffold45|size1369571:hsp:5725:3.12.0.6;Parent=scaffold45|size1369571:hit:3427:3.12.0.6;Target=jgi|Fracy1|144445|gw1.44.80.1 2 91 +;Gap=M270
scaffold45|size1369571	protein2genome	protein_match	681489	681788	173	-	.	ID=scaffold45|size1369571:hit:3428:3.12.0.6;Name=jgi|Fracy1|144445|gw1.44.80.1;score=173
scaffold45|size1369571	protein2genome	match_part	681489	681788	173	-	.	ID=scaffold45|size1369571:hsp:5726:3.12.0.6;Parent=scaffold45|size1369571:hit:3428:3.12.0.6;Target=jgi|Fracy1|144445|gw1.44.80.1 1 100 +;Gap=M300
scaffold45|size1369571	protein2genome	protein_match	683412	683675	172	-	.	ID=scaffold45|size1369571:hit:3429:3.12.0.6;Name=jgi|Fracy1|144445|gw1.44.80.1;score=172
scaffold45|size1369571	protein2genome	match_part	683412	683675	172	-	.	ID=scaffold45|size1369571:hsp:5727:3.12.0.6;Parent=scaffold45|size1369571:hit:3429:3.12.0.6;Target=jgi|Fracy1|144445|gw1.44.80.1 12 99 +;Gap=M264
scaffold45|size1369571	protein2genome	protein_match	682470	682733	172	-	.	ID=scaffold45|size1369571:hit:3430:3.12.0.6;Name=jgi|Fracy1|144445|gw1.44.80.1;score=172
scaffold45|size1369571	protein2genome	match_part	682470	682733	172	-	.	ID=scaffold45|size1369571:hsp:5728:3.12.0.6;Parent=scaffold45|size1369571:hit:3430:3.12.0.6;Target=jgi|Fracy1|144445|gw1.44.80.1 12 99 +;Gap=M264
scaffold45|size1369571	protein2genome	protein_match	681999	682262	172	-	.	ID=scaffold45|size1369571:hit:3431:3.12.0.6;Name=jgi|Fracy1|144445|gw1.44.80.1;score=172
scaffold45|size1369571	protein2genome	match_part	681999	682262	172	-	.	ID=scaffold45|size1369571:hsp:5729:3.12.0.6;Parent=scaffold45|size1369571:hit:3431:3.12.0.6;Target=jgi|Fracy1|144445|gw1.44.80.1 12 99 +;Gap=M264
scaffold45|size1369571	protein2genome	protein_match	681018	681323	171	-	.	ID=scaffold45|size1369571:hit:3432:3.12.0.6;Name=jgi|Fracy1|144445|gw1.44.80.1;score=171
scaffold45|size1369571	protein2genome	match_part	681018	681323	171	-	.	ID=scaffold45|size1369571:hsp:5730:3.12.0.6;Parent=scaffold45|size1369571:hit:3432:3.12.0.6;Target=jgi|Fracy1|144445|gw1.44.80.1 1 100 +;Gap=M306
scaffold45|size1369571	protein2genome	protein_match	683883	684146	170	-	.	ID=scaffold45|size1369571:hit:3433:3.12.0.6;Name=jgi|Fracy1|144445|gw1.44.80.1;score=170
scaffold45|size1369571	protein2genome	match_part	683883	684146	170	-	.	ID=scaffold45|size1369571:hsp:5731:3.12.0.6;Parent=scaffold45|size1369571:hit:3433:3.12.0.6;Target=jgi|Fracy1|144445|gw1.44.80.1 12 99 +;Gap=M264
scaffold45|size1369571	protein2genome	protein_match	682941	683210	170	-	.	ID=scaffold45|size1369571:hit:3434:3.12.0.6;Name=jgi|Fracy1|144445|gw1.44.80.1;score=170
scaffold45|size1369571	protein2genome	match_part	682941	683210	170	-	.	ID=scaffold45|size1369571:hsp:5732:3.12.0.6;Parent=scaffold45|size1369571:hit:3434:3.12.0.6;Target=jgi|Fracy1|144445|gw1.44.80.1 2 91 +;Gap=M270
scaffold45|size1369571	protein2genome	protein_match	679951	680256	170	-	.	ID=scaffold45|size1369571:hit:3435:3.12.0.6;Name=jgi|Fracy1|144445|gw1.44.80.1;score=170
scaffold45|size1369571	protein2genome	match_part	679951	680256	170	-	.	ID=scaffold45|size1369571:hsp:5733:3.12.0.6;Parent=scaffold45|size1369571:hit:3435:3.12.0.6;Target=jgi|Fracy1|144445|gw1.44.80.1 1 100 +;Gap=M306
scaffold45|size1369571	protein2genome	protein_match	681702	681986	169	-	.	ID=scaffold45|size1369571:hit:3436:3.12.0.6;Name=jgi|Fracy1|144445|gw1.44.80.1;score=169
scaffold45|size1369571	protein2genome	match_part	681702	681986	169	-	.	ID=scaffold45|size1369571:hsp:5734:3.12.0.6;Parent=scaffold45|size1369571:hit:3436:3.12.0.6;Target=jgi|Fracy1|144445|gw1.44.80.1 1 95 +;Gap=M285
scaffold45|size1369571	protein2genome	protein_match	682941	683204	168	-	.	ID=scaffold45|size1369571:hit:3437:3.12.0.6;Name=jgi|Fracy1|144445|gw1.44.80.1;score=168
scaffold45|size1369571	protein2genome	match_part	682941	683204	168	-	.	ID=scaffold45|size1369571:hsp:5735:3.12.0.6;Parent=scaffold45|size1369571:hit:3437:3.12.0.6;Target=jgi|Fracy1|144445|gw1.44.80.1 12 99 +;Gap=M264
scaffold45|size1369571	protein2genome	protein_match	681897	682184	168	-	.	ID=scaffold45|size1369571:hit:3438:3.12.0.6;Name=jgi|Fracy1|144445|gw1.44.80.1;score=168
scaffold45|size1369571	protein2genome	match_part	681897	682184	168	-	.	ID=scaffold45|size1369571:hsp:5736:3.12.0.6;Parent=scaffold45|size1369571:hit:3438:3.12.0.6;Target=jgi|Fracy1|144445|gw1.44.80.1 1 100 +;Gap=M288
scaffold45|size1369571	protein2genome	protein_match	683310	683597	167	-	.	ID=scaffold45|size1369571:hit:3439:3.12.0.6;Name=jgi|Fracy1|144445|gw1.44.80.1;score=167
scaffold45|size1369571	protein2genome	match_part	683310	683597	167	-	.	ID=scaffold45|size1369571:hsp:5737:3.12.0.6;Parent=scaffold45|size1369571:hit:3439:3.12.0.6;Target=jgi|Fracy1|144445|gw1.44.80.1 1 100 +;Gap=M288
scaffold45|size1369571	protein2genome	protein_match	682368	682655	167	-	.	ID=scaffold45|size1369571:hit:3440:3.12.0.6;Name=jgi|Fracy1|144445|gw1.44.80.1;score=167
scaffold45|size1369571	protein2genome	match_part	682368	682655	167	-	.	ID=scaffold45|size1369571:hsp:5738:3.12.0.6;Parent=scaffold45|size1369571:hit:3440:3.12.0.6;Target=jgi|Fracy1|144445|gw1.44.80.1 1 100 +;Gap=M288
scaffold45|size1369571	protein2genome	protein_match	681834	682148	167	-	.	ID=scaffold45|size1369571:hit:3441:3.12.0.6;Name=jgi|Fracy1|144445|gw1.44.80.1;score=167
scaffold45|size1369571	protein2genome	match_part	681834	682148	167	-	.	ID=scaffold45|size1369571:hsp:5739:3.12.0.6;Parent=scaffold45|size1369571:hit:3441:3.12.0.6;Target=jgi|Fracy1|144445|gw1.44.80.1 1 100 +;Gap=M315
scaffold45|size1369571	protein2genome	protein_match	683781	684068	166	-	.	ID=scaffold45|size1369571:hit:3442:3.12.0.6;Name=jgi|Fracy1|144445|gw1.44.80.1;score=166
scaffold45|size1369571	protein2genome	match_part	683781	684068	166	-	.	ID=scaffold45|size1369571:hsp:5740:3.12.0.6;Parent=scaffold45|size1369571:hit:3442:3.12.0.6;Target=jgi|Fracy1|144445|gw1.44.80.1 1 100 +;Gap=M288
scaffold45|size1369571	protein2genome	protein_match	683211	683486	166	-	.	ID=scaffold45|size1369571:hit:3443:3.12.0.6;Name=jgi|Fracy1|144445|gw1.44.80.1;score=166
scaffold45|size1369571	protein2genome	match_part	683211	683486	166	-	.	ID=scaffold45|size1369571:hsp:5741:3.12.0.6;Parent=scaffold45|size1369571:hit:3443:3.12.0.6;Target=jgi|Fracy1|144445|gw1.44.80.1 1 92 +;Gap=M276
scaffold45|size1369571	protein2genome	protein_match	682269	682544	166	-	.	ID=scaffold45|size1369571:hit:3444:3.12.0.6;Name=jgi|Fracy1|144445|gw1.44.80.1;score=166
scaffold45|size1369571	protein2genome	match_part	682269	682544	166	-	.	ID=scaffold45|size1369571:hsp:5742:3.12.0.6;Parent=scaffold45|size1369571:hit:3444:3.12.0.6;Target=jgi|Fracy1|144445|gw1.44.80.1 1 92 +;Gap=M276
scaffold45|size1369571	protein2genome	protein_match	681798	682073	165	-	.	ID=scaffold45|size1369571:hit:3445:3.12.0.6;Name=jgi|Fracy1|144445|gw1.44.80.1;score=165
scaffold45|size1369571	protein2genome	match_part	681798	682073	165	-	.	ID=scaffold45|size1369571:hsp:5743:3.12.0.6;Parent=scaffold45|size1369571:hit:3445:3.12.0.6;Target=jgi|Fracy1|144445|gw1.44.80.1 1 92 +;Gap=M276
scaffold45|size1369571	protein2genome	protein_match	684354	684617	164	-	.	ID=scaffold45|size1369571:hit:3446:3.12.0.6;Name=jgi|Fracy1|144445|gw1.44.80.1;score=164
scaffold45|size1369571	protein2genome	match_part	684354	684617	164	-	.	ID=scaffold45|size1369571:hsp:5744:3.12.0.6;Parent=scaffold45|size1369571:hit:3446:3.12.0.6;Target=jgi|Fracy1|144445|gw1.44.80.1 12 99 +;Gap=M264
scaffold45|size1369571	protein2genome	protein_match	683247	683561	164	-	.	ID=scaffold45|size1369571:hit:3447:3.12.0.6;Name=jgi|Fracy1|144445|gw1.44.80.1;score=164
scaffold45|size1369571	protein2genome	match_part	683247	683561	164	-	.	ID=scaffold45|size1369571:hsp:5745:3.12.0.6;Parent=scaffold45|size1369571:hit:3447:3.12.0.6;Target=jgi|Fracy1|144445|gw1.44.80.1 1 100 +;Gap=M315
scaffold45|size1369571	protein2genome	protein_match	682305	682619	164	-	.	ID=scaffold45|size1369571:hit:3448:3.12.0.6;Name=jgi|Fracy1|144445|gw1.44.80.1;score=164
scaffold45|size1369571	protein2genome	match_part	682305	682619	164	-	.	ID=scaffold45|size1369571:hsp:5746:3.12.0.6;Parent=scaffold45|size1369571:hit:3448:3.12.0.6;Target=jgi|Fracy1|144445|gw1.44.80.1 1 100 +;Gap=M315
scaffold45|size1369571	protein2genome	protein_match	684153	684428	163	-	.	ID=scaffold45|size1369571:hit:3449:3.12.0.6;Name=jgi|Fracy1|144445|gw1.44.80.1;score=163
scaffold45|size1369571	protein2genome	match_part	684153	684428	163	-	.	ID=scaffold45|size1369571:hsp:5747:3.12.0.6;Parent=scaffold45|size1369571:hit:3449:3.12.0.6;Target=jgi|Fracy1|144445|gw1.44.80.1 1 92 +;Gap=M276
scaffold45|size1369571	protein2genome	protein_match	682839	683126	161	-	.	ID=scaffold45|size1369571:hit:3450:3.12.0.6;Name=jgi|Fracy1|144445|gw1.44.80.1;score=161
scaffold45|size1369571	protein2genome	match_part	682839	683126	161	-	.	ID=scaffold45|size1369571:hsp:5748:3.12.0.6;Parent=scaffold45|size1369571:hit:3450:3.12.0.6;Target=jgi|Fracy1|144445|gw1.44.80.1 1 100 +;Gap=M288
scaffold45|size1369571	protein2genome	protein_match	684252	684539	160	-	.	ID=scaffold45|size1369571:hit:3451:3.12.0.6;Name=jgi|Fracy1|144445|gw1.44.80.1;score=160
scaffold45|size1369571	protein2genome	match_part	684252	684539	160	-	.	ID=scaffold45|size1369571:hsp:5749:3.12.0.6;Parent=scaffold45|size1369571:hit:3451:3.12.0.6;Target=jgi|Fracy1|144445|gw1.44.80.1 1 100 +;Gap=M288
scaffold45|size1369571	protein2genome	protein_match	684189	684503	158	-	.	ID=scaffold45|size1369571:hit:3452:3.12.0.6;Name=jgi|Fracy1|144445|gw1.44.80.1;score=158
scaffold45|size1369571	protein2genome	match_part	684189	684503	158	-	.	ID=scaffold45|size1369571:hsp:5750:3.12.0.6;Parent=scaffold45|size1369571:hit:3452:3.12.0.6;Target=jgi|Fracy1|144445|gw1.44.80.1 1 100 +;Gap=M315
scaffold45|size1369571	protein2genome	protein_match	683682	683957	158	-	.	ID=scaffold45|size1369571:hit:3453:3.12.0.6;Name=jgi|Fracy1|144445|gw1.44.80.1;score=158
scaffold45|size1369571	protein2genome	match_part	683682	683957	158	-	.	ID=scaffold45|size1369571:hsp:5751:3.12.0.6;Parent=scaffold45|size1369571:hit:3453:3.12.0.6;Target=jgi|Fracy1|144445|gw1.44.80.1 1 92 +;Gap=M276
scaffold45|size1369571	protein2genome	protein_match	682740	683015	158	-	.	ID=scaffold45|size1369571:hit:3454:3.12.0.6;Name=jgi|Fracy1|144445|gw1.44.80.1;score=158
scaffold45|size1369571	protein2genome	match_part	682740	683015	158	-	.	ID=scaffold45|size1369571:hsp:5752:3.12.0.6;Parent=scaffold45|size1369571:hit:3454:3.12.0.6;Target=jgi|Fracy1|144445|gw1.44.80.1 1 92 +;Gap=M276
scaffold45|size1369571	protein2genome	protein_match	683718	684032	156	-	.	ID=scaffold45|size1369571:hit:3455:3.12.0.6;Name=jgi|Fracy1|144445|gw1.44.80.1;score=156
scaffold45|size1369571	protein2genome	match_part	683718	684032	156	-	.	ID=scaffold45|size1369571:hsp:5753:3.12.0.6;Parent=scaffold45|size1369571:hit:3455:3.12.0.6;Target=jgi|Fracy1|144445|gw1.44.80.1 1 100 +;Gap=M315
scaffold45|size1369571	protein2genome	protein_match	683445	683759	156	-	.	ID=scaffold45|size1369571:hit:3456:3.12.0.6;Name=jgi|Fracy1|144445|gw1.44.80.1;score=156
scaffold45|size1369571	protein2genome	match_part	683445	683759	156	-	.	ID=scaffold45|size1369571:hsp:5754:3.12.0.6;Parent=scaffold45|size1369571:hit:3456:3.12.0.6;Target=jgi|Fracy1|144445|gw1.44.80.1 1 100 +;Gap=M315
scaffold45|size1369571	protein2genome	protein_match	682776	683090	156	-	.	ID=scaffold45|size1369571:hit:3457:3.12.0.6;Name=jgi|Fracy1|144445|gw1.44.80.1;score=156
scaffold45|size1369571	protein2genome	match_part	682776	683090	156	-	.	ID=scaffold45|size1369571:hsp:5755:3.12.0.6;Parent=scaffold45|size1369571:hit:3457:3.12.0.6;Target=jgi|Fracy1|144445|gw1.44.80.1 1 100 +;Gap=M315
scaffold45|size1369571	protein2genome	protein_match	682503	682817	156	-	.	ID=scaffold45|size1369571:hit:3458:3.12.0.6;Name=jgi|Fracy1|144445|gw1.44.80.1;score=156
scaffold45|size1369571	protein2genome	match_part	682503	682817	156	-	.	ID=scaffold45|size1369571:hsp:5756:3.12.0.6;Parent=scaffold45|size1369571:hit:3458:3.12.0.6;Target=jgi|Fracy1|144445|gw1.44.80.1 1 100 +;Gap=M315
scaffold45|size1369571	protein2genome	protein_match	682032	682346	156	-	.	ID=scaffold45|size1369571:hit:3459:3.12.0.6;Name=jgi|Fracy1|144445|gw1.44.80.1;score=156
scaffold45|size1369571	protein2genome	match_part	682032	682346	156	-	.	ID=scaffold45|size1369571:hsp:5757:3.12.0.6;Parent=scaffold45|size1369571:hit:3459:3.12.0.6;Target=jgi|Fracy1|144445|gw1.44.80.1 1 100 +;Gap=M315
scaffold45|size1369571	protein2genome	protein_match	683916	684230	155	-	.	ID=scaffold45|size1369571:hit:3460:3.12.0.6;Name=jgi|Fracy1|144445|gw1.44.80.1;score=155
scaffold45|size1369571	protein2genome	match_part	683916	684230	155	-	.	ID=scaffold45|size1369571:hsp:5758:3.12.0.6;Parent=scaffold45|size1369571:hit:3460:3.12.0.6;Target=jgi|Fracy1|144445|gw1.44.80.1 1 100 +;Gap=M315
scaffold45|size1369571	protein2genome	protein_match	684660	684920	154	-	.	ID=scaffold45|size1369571:hit:3461:3.12.0.6;Name=jgi|Fracy1|144445|gw1.44.80.1;score=154
scaffold45|size1369571	protein2genome	match_part	684660	684920	154	-	.	ID=scaffold45|size1369571:hsp:5759:3.12.0.6;Parent=scaffold45|size1369571:hit:3461:3.12.0.6;Target=jgi|Fracy1|144445|gw1.44.80.1 18 100 +;Gap=M261
scaffold45|size1369571	protein2genome	protein_match	684387	684701	154	-	.	ID=scaffold45|size1369571:hit:3462:3.12.0.6;Name=jgi|Fracy1|144445|gw1.44.80.1;score=154
scaffold45|size1369571	protein2genome	match_part	684387	684701	154	-	.	ID=scaffold45|size1369571:hsp:5760:3.12.0.6;Parent=scaffold45|size1369571:hit:3462:3.12.0.6;Target=jgi|Fracy1|144445|gw1.44.80.1 1 100 +;Gap=M315
scaffold45|size1369571	protein2genome	protein_match	682974	683288	153	-	.	ID=scaffold45|size1369571:hit:3463:3.12.0.6;Name=jgi|Fracy1|144445|gw1.44.80.1;score=153
scaffold45|size1369571	protein2genome	match_part	682974	683288	153	-	.	ID=scaffold45|size1369571:hsp:5761:3.12.0.6;Parent=scaffold45|size1369571:hit:3463:3.12.0.6;Target=jgi|Fracy1|144445|gw1.44.80.1 1 100 +;Gap=M315
scaffold45|size1369571	protein2genome	protein_match	681600	681875	153	-	.	ID=scaffold45|size1369571:hit:3464:3.12.0.6;Name=jgi|Fracy1|144445|gw1.44.80.1;score=153
scaffold45|size1369571	protein2genome	match_part	681600	681875	153	-	.	ID=scaffold45|size1369571:hsp:5762:3.12.0.6;Parent=scaffold45|size1369571:hit:3464:3.12.0.6;Target=jgi|Fracy1|144445|gw1.44.80.1 1 92 +;Gap=M276
scaffold45|size1369571	protein2genome	protein_match	684723	684974	149	-	.	ID=scaffold45|size1369571:hit:3465:3.12.0.6;Name=jgi|Fracy1|144445|gw1.44.80.1;score=149
scaffold45|size1369571	protein2genome	match_part	684723	684974	149	-	.	ID=scaffold45|size1369571:hsp:5763:3.12.0.6;Parent=scaffold45|size1369571:hit:3465:3.12.0.6;Target=jgi|Fracy1|144445|gw1.44.80.1 18 100 +;Gap=M252
scaffold45|size1369571	protein2genome	protein_match	684672	684920	131	-	.	ID=scaffold45|size1369571:hit:3466:3.12.0.6;Name=jgi|Fracy1|144445|gw1.44.80.1;score=131
scaffold45|size1369571	protein2genome	match_part	684672	684920	131	-	.	ID=scaffold45|size1369571:hsp:5764:3.12.0.6;Parent=scaffold45|size1369571:hit:3466:3.12.0.6;Target=jgi|Fracy1|144445|gw1.44.80.1 22 100 +;Gap=M249
scaffold45|size1369571	protein2genome	protein_match	684747	684974	112	-	.	ID=scaffold45|size1369571:hit:3467:3.12.0.6;Name=jgi|Fracy1|144445|gw1.44.80.1;score=112
scaffold45|size1369571	protein2genome	match_part	684747	684974	112	-	.	ID=scaffold45|size1369571:hsp:5765:3.12.0.6;Parent=scaffold45|size1369571:hit:3467:3.12.0.6;Target=jgi|Fracy1|144445|gw1.44.80.1 26 100 +;Gap=M228
scaffold45|size1369571	protein2genome	protein_match	680068	680628	287	-	.	ID=scaffold45|size1369571:hit:3468:3.12.0.6;Name=jgi|Fracy1|203344|e_gw1.88.18.1;score=287
scaffold45|size1369571	protein2genome	match_part	680599	680628	287	-	.	ID=scaffold45|size1369571:hsp:5766:3.12.0.6;Parent=scaffold45|size1369571:hit:3468:3.12.0.6;Target=jgi|Fracy1|203344|e_gw1.88.18.1 2 11 +;Gap=M30
scaffold45|size1369571	protein2genome	match_part	680335	680436	287	-	.	ID=scaffold45|size1369571:hsp:5767:3.12.0.6;Parent=scaffold45|size1369571:hit:3468:3.12.0.6;Target=jgi|Fracy1|203344|e_gw1.88.18.1 12 45 +;Gap=M102
scaffold45|size1369571	protein2genome	match_part	680068	680292	287	-	.	ID=scaffold45|size1369571:hsp:5768:3.12.0.6;Parent=scaffold45|size1369571:hit:3468:3.12.0.6;Target=jgi|Fracy1|203344|e_gw1.88.18.1 46 120 +;Gap=M225
scaffold45|size1369571	protein2genome	protein_match	680206	680832	281	-	.	ID=scaffold45|size1369571:hit:3469:3.12.0.6;Name=jgi|Fracy1|203344|e_gw1.88.18.1;score=281
scaffold45|size1369571	protein2genome	match_part	680803	680832	281	-	.	ID=scaffold45|size1369571:hsp:5769:3.12.0.6;Parent=scaffold45|size1369571:hit:3469:3.12.0.6;Target=jgi|Fracy1|203344|e_gw1.88.18.1 2 11 +;Gap=M30
scaffold45|size1369571	protein2genome	match_part	680539	680640	281	-	.	ID=scaffold45|size1369571:hsp:5770:3.12.0.6;Parent=scaffold45|size1369571:hit:3469:3.12.0.6;Target=jgi|Fracy1|203344|e_gw1.88.18.1 12 45 +;Gap=M102
scaffold45|size1369571	protein2genome	match_part	680206	680436	281	-	.	ID=scaffold45|size1369571:hsp:5771:3.12.0.6;Parent=scaffold45|size1369571:hit:3469:3.12.0.6;Target=jgi|Fracy1|203344|e_gw1.88.18.1 46 122 +;Gap=M231
scaffold45|size1369571	protein2genome	protein_match	679894	680316	275	-	.	ID=scaffold45|size1369571:hit:3470:3.12.0.6;Name=jgi|Fracy1|203344|e_gw1.88.18.1;score=275
scaffold45|size1369571	protein2genome	match_part	680284	680316	275	-	.	ID=scaffold45|size1369571:hsp:5772:3.12.0.6;Parent=scaffold45|size1369571:hit:3470:3.12.0.6;Target=jgi|Fracy1|203344|e_gw1.88.18.1 2 12 +;Gap=M33
scaffold45|size1369571	protein2genome	match_part	679894	680229	275	-	.	ID=scaffold45|size1369571:hsp:5773:3.12.0.6;Parent=scaffold45|size1369571:hit:3470:3.12.0.6;Target=jgi|Fracy1|203344|e_gw1.88.18.1 13 122 +;Gap=M336
scaffold45|size1369571	protein2genome	protein_match	680350	681242	274	-	.	ID=scaffold45|size1369571:hit:3471:3.12.0.6;Name=jgi|Fracy1|203344|e_gw1.88.18.1;score=274
scaffold45|size1369571	protein2genome	match_part	681210	681242	274	-	.	ID=scaffold45|size1369571:hsp:5774:3.12.0.6;Parent=scaffold45|size1369571:hit:3471:3.12.0.6;Target=jgi|Fracy1|203344|e_gw1.88.18.1 1 11 +;Gap=M33
scaffold45|size1369571	protein2genome	match_part	680959	681047	274	-	.	ID=scaffold45|size1369571:hsp:5775:3.12.0.6;Parent=scaffold45|size1369571:hit:3471:3.12.0.6;Target=jgi|Fracy1|203344|e_gw1.88.18.1 12 40 +;Gap=M89
scaffold45|size1369571	protein2genome	match_part	680350	680593	274	-	.	ID=scaffold45|size1369571:hsp:5776:3.12.0.6;Parent=scaffold45|size1369571:hit:3471:3.12.0.6;Target=jgi|Fracy1|203344|e_gw1.88.18.1 41 122 +;Gap=M244
scaffold45|size1369571	protein2genome	protein_match	680410	681035	274	-	.	ID=scaffold45|size1369571:hit:3472:3.12.0.6;Name=jgi|Fracy1|203344|e_gw1.88.18.1;score=274
scaffold45|size1369571	protein2genome	match_part	681006	681035	274	-	.	ID=scaffold45|size1369571:hsp:5777:3.12.0.6;Parent=scaffold45|size1369571:hit:3472:3.12.0.6;Target=jgi|Fracy1|203344|e_gw1.88.18.1 2 11 +;Gap=M30
scaffold45|size1369571	protein2genome	match_part	680743	680844	274	-	.	ID=scaffold45|size1369571:hsp:5778:3.12.0.6;Parent=scaffold45|size1369571:hit:3472:3.12.0.6;Target=jgi|Fracy1|203344|e_gw1.88.18.1 12 45 +;Gap=M102
scaffold45|size1369571	protein2genome	match_part	680410	680640	274	-	.	ID=scaffold45|size1369571:hsp:5779:3.12.0.6;Parent=scaffold45|size1369571:hit:3472:3.12.0.6;Target=jgi|Fracy1|203344|e_gw1.88.18.1 46 122 +;Gap=M231
scaffold45|size1369571	protein2genome	protein_match	679930	680439	269	-	.	ID=scaffold45|size1369571:hit:3473:3.12.0.6;Name=jgi|Fracy1|203344|e_gw1.88.18.1;score=269
scaffold45|size1369571	protein2genome	match_part	680308	680439	269	-	.	ID=scaffold45|size1369571:hsp:5780:3.12.0.6;Parent=scaffold45|size1369571:hit:3473:3.12.0.6;Target=jgi|Fracy1|203344|e_gw1.88.18.1 1 42 +;Gap=M132
scaffold45|size1369571	protein2genome	match_part	679930	680169	269	-	.	ID=scaffold45|size1369571:hsp:5781:3.12.0.6;Parent=scaffold45|size1369571:hit:3473:3.12.0.6;Target=jgi|Fracy1|203344|e_gw1.88.18.1 43 122 +;Gap=M240
scaffold45|size1369571	protein2genome	protein_match	679831	680199	269	-	.	ID=scaffold45|size1369571:hit:3474:3.12.0.6;Name=jgi|Fracy1|203344|e_gw1.88.18.1;score=269
scaffold45|size1369571	protein2genome	match_part	679831	680199	269	-	.	ID=scaffold45|size1369571:hsp:5782:3.12.0.6;Parent=scaffold45|size1369571:hit:3474:3.12.0.6;Target=jgi|Fracy1|203344|e_gw1.88.18.1 1 119 +;Gap=M369
scaffold45|size1369571	protein2genome	protein_match	680290	680667	267	-	.	ID=scaffold45|size1369571:hit:3475:3.12.0.6;Name=jgi|Fracy1|203344|e_gw1.88.18.1;score=267
scaffold45|size1369571	protein2genome	match_part	680290	680667	267	-	.	ID=scaffold45|size1369571:hsp:5783:3.12.0.6;Parent=scaffold45|size1369571:hit:3475:3.12.0.6;Target=jgi|Fracy1|203344|e_gw1.88.18.1 1 122 +;Gap=M378
scaffold45|size1369571	protein2genome	protein_match	680434	680811	266	-	.	ID=scaffold45|size1369571:hit:3476:3.12.0.6;Name=jgi|Fracy1|203344|e_gw1.88.18.1;score=266
scaffold45|size1369571	protein2genome	match_part	680434	680811	266	-	.	ID=scaffold45|size1369571:hsp:5784:3.12.0.6;Parent=scaffold45|size1369571:hit:3476:3.12.0.6;Target=jgi|Fracy1|203344|e_gw1.88.18.1 1 122 +;Gap=M378
scaffold45|size1369571	protein2genome	protein_match	680230	680607	266	-	.	ID=scaffold45|size1369571:hit:3477:3.12.0.6;Name=jgi|Fracy1|203344|e_gw1.88.18.1;score=266
scaffold45|size1369571	protein2genome	match_part	680230	680607	266	-	.	ID=scaffold45|size1369571:hsp:5785:3.12.0.6;Parent=scaffold45|size1369571:hit:3477:3.12.0.6;Target=jgi|Fracy1|203344|e_gw1.88.18.1 1 122 +;Gap=M378
scaffold45|size1369571	protein2genome	protein_match	680026	680403	263	-	.	ID=scaffold45|size1369571:hit:3478:3.12.0.6;Name=jgi|Fracy1|203344|e_gw1.88.18.1;score=263
scaffold45|size1369571	protein2genome	match_part	680026	680403	263	-	.	ID=scaffold45|size1369571:hsp:5786:3.12.0.6;Parent=scaffold45|size1369571:hit:3478:3.12.0.6;Target=jgi|Fracy1|203344|e_gw1.88.18.1 1 122 +;Gap=M378
scaffold45|size1369571	protein2genome	protein_match	680086	680460	256	-	.	ID=scaffold45|size1369571:hit:3479:3.12.0.6;Name=jgi|Fracy1|203344|e_gw1.88.18.1;score=256
scaffold45|size1369571	protein2genome	match_part	680086	680460	256	-	.	ID=scaffold45|size1369571:hsp:5787:3.12.0.6;Parent=scaffold45|size1369571:hit:3479:3.12.0.6;Target=jgi|Fracy1|203344|e_gw1.88.18.1 2 122 +;Gap=M375
scaffold45|size1369571	protein2genome	protein_match	679627	679995	235	-	.	ID=scaffold45|size1369571:hit:3480:3.12.0.6;Name=jgi|Fracy1|203344|e_gw1.88.18.1;score=235
scaffold45|size1369571	protein2genome	match_part	679627	679995	235	-	.	ID=scaffold45|size1369571:hsp:5788:3.12.0.6;Parent=scaffold45|size1369571:hit:3480:3.12.0.6;Target=jgi|Fracy1|203344|e_gw1.88.18.1 1 119 +;Gap=M369
scaffold45|size1369571	protein2genome	protein_match	679588	680016	183	-	.	ID=scaffold45|size1369571:hit:3481:3.12.0.6;Name=jgi|Fracy1|203344|e_gw1.88.18.1;score=183
scaffold45|size1369571	protein2genome	match_part	679987	680016	183	-	.	ID=scaffold45|size1369571:hsp:5789:3.12.0.6;Parent=scaffold45|size1369571:hit:3481:3.12.0.6;Target=jgi|Fracy1|203344|e_gw1.88.18.1 2 11 +;Gap=M30
scaffold45|size1369571	protein2genome	match_part	679588	679884	183	-	.	ID=scaffold45|size1369571:hsp:5790:3.12.0.6;Parent=scaffold45|size1369571:hit:3481:3.12.0.6;Target=jgi|Fracy1|203344|e_gw1.88.18.1 12 112 +;Gap=M297
scaffold45|size1369571	protein2genome	protein_match	679510	679839	132	-	.	ID=scaffold45|size1369571:hit:3482:3.12.0.6;Name=jgi|Fracy1|203344|e_gw1.88.18.1;score=132
scaffold45|size1369571	protein2genome	match_part	679510	679839	132	-	.	ID=scaffold45|size1369571:hsp:5791:3.12.0.6;Parent=scaffold45|size1369571:hit:3482:3.12.0.6;Target=jgi|Fracy1|203344|e_gw1.88.18.1 1 113 +;Gap=M330
scaffold45|size1369571	protein2genome	protein_match	680183	680437	150	+	.	ID=scaffold45|size1369571:hit:3483:3.12.0.6;Name=jgi|Thaoce1|91126|rna3305;score=150
scaffold45|size1369571	protein2genome	match_part	680183	680437	150	+	.	ID=scaffold45|size1369571:hsp:5792:3.12.0.6;Parent=scaffold45|size1369571:hit:3483:3.12.0.6;Target=jgi|Thaoce1|91126|rna3305 7 90 +;Gap=M255
scaffold45|size1369571	protein2genome	protein_match	680300	680590	130	+	.	ID=scaffold45|size1369571:hit:3484:3.12.0.6;Name=jgi|Thaoce1|91126|rna3305;score=130
scaffold45|size1369571	protein2genome	match_part	680300	680590	130	+	.	ID=scaffold45|size1369571:hsp:5793:3.12.0.6;Parent=scaffold45|size1369571:hit:3484:3.12.0.6;Target=jgi|Thaoce1|91126|rna3305 2 93 +;Gap=M291
scaffold45|size1369571	protein2genome	protein_match	679892	680182	128	+	.	ID=scaffold45|size1369571:hit:3485:3.12.0.6;Name=jgi|Thaoce1|91126|rna3305;score=128
scaffold45|size1369571	protein2genome	match_part	679892	680182	128	+	.	ID=scaffold45|size1369571:hsp:5794:3.12.0.6;Parent=scaffold45|size1369571:hit:3485:3.12.0.6;Target=jgi|Thaoce1|91126|rna3305 2 93 +;Gap=M291
scaffold45|size1369571	protein2genome	protein_match	680504	680794	128	+	.	ID=scaffold45|size1369571:hit:3486:3.12.0.6;Name=jgi|Thaoce1|91126|rna3305;score=128
scaffold45|size1369571	protein2genome	match_part	680504	680794	128	+	.	ID=scaffold45|size1369571:hsp:5795:3.12.0.6;Parent=scaffold45|size1369571:hit:3486:3.12.0.6;Target=jgi|Thaoce1|91126|rna3305 2 93 +;Gap=M291
scaffold45|size1369571	protein2genome	protein_match	679652	679978	126	+	.	ID=scaffold45|size1369571:hit:3487:3.12.0.6;Name=jgi|Thaoce1|91126|rna3305;score=126
scaffold45|size1369571	protein2genome	match_part	679652	679779	126	+	.	ID=scaffold45|size1369571:hsp:5796:3.12.0.6;Parent=scaffold45|size1369571:hit:3487:3.12.0.6;Target=jgi|Thaoce1|91126|rna3305 14 54 +;Gap=M128
scaffold45|size1369571	protein2genome	match_part	679864	679978	126	+	.	ID=scaffold45|size1369571:hsp:5797:3.12.0.6;Parent=scaffold45|size1369571:hit:3487:3.12.0.6;Target=jgi|Thaoce1|91126|rna3305 55 93 +;Gap=M115
scaffold45|size1369571	protein2genome	protein_match	679730	681189	380	+	.	ID=scaffold45|size1369571:hit:3488:3.12.0.6;Name=jgi|Fracy1|207927|estExt_Genewise1Plus.C_51083;score=380
scaffold45|size1369571	protein2genome	match_part	679730	679807	380	+	.	ID=scaffold45|size1369571:hsp:5798:3.12.0.6;Parent=scaffold45|size1369571:hit:3488:3.12.0.6;Target=jgi|Fracy1|207927|estExt_Genewise1Plus.C_51083 1 26 +;Gap=M78
scaffold45|size1369571	protein2genome	match_part	679868	680023	380	+	.	ID=scaffold45|size1369571:hsp:5799:3.12.0.6;Parent=scaffold45|size1369571:hit:3488:3.12.0.6;Target=jgi|Fracy1|207927|estExt_Genewise1Plus.C_51083 27 78 +;Gap=M156
scaffold45|size1369571	protein2genome	match_part	680084	680635	380	+	.	ID=scaffold45|size1369571:hsp:5800:3.12.0.6;Parent=scaffold45|size1369571:hit:3488:3.12.0.6;Target=jgi|Fracy1|207927|estExt_Genewise1Plus.C_51083 79 262 +;Gap=M552
scaffold45|size1369571	protein2genome	match_part	681091	681189	380	+	.	ID=scaffold45|size1369571:hsp:5801:3.12.0.6;Parent=scaffold45|size1369571:hit:3488:3.12.0.6;Target=jgi|Fracy1|207927|estExt_Genewise1Plus.C_51083 263 295 +;Gap=M99
scaffold45|size1369571	protein2genome	protein_match	679934	680929	370	+	.	ID=scaffold45|size1369571:hit:3489:3.12.0.6;Name=jgi|Fracy1|207927|estExt_Genewise1Plus.C_51083;score=370
scaffold45|size1369571	protein2genome	match_part	679934	680023	370	+	.	ID=scaffold45|size1369571:hsp:5802:3.12.0.6;Parent=scaffold45|size1369571:hit:3489:3.12.0.6;Target=jgi|Fracy1|207927|estExt_Genewise1Plus.C_51083 1 30 +;Gap=M90
scaffold45|size1369571	protein2genome	match_part	680084	680243	370	+	.	ID=scaffold45|size1369571:hsp:5803:3.12.0.6;Parent=scaffold45|size1369571:hit:3489:3.12.0.6;Target=jgi|Fracy1|207927|estExt_Genewise1Plus.C_51083 31 83 +;Gap=M160
scaffold45|size1369571	protein2genome	match_part	680304	680929	370	+	.	ID=scaffold45|size1369571:hsp:5804:3.12.0.6;Parent=scaffold45|size1369571:hit:3489:3.12.0.6;Target=jgi|Fracy1|207927|estExt_Genewise1Plus.C_51083 84 292 +;Gap=M626
scaffold45|size1369571	protein2genome	protein_match	679676	680581	350	+	.	ID=scaffold45|size1369571:hit:3490:3.12.0.6;Name=jgi|Fracy1|207927|estExt_Genewise1Plus.C_51083;score=350
scaffold45|size1369571	protein2genome	match_part	679676	680023	350	+	.	ID=scaffold45|size1369571:hsp:5805:3.12.0.6;Parent=scaffold45|size1369571:hit:3490:3.12.0.6;Target=jgi|Fracy1|207927|estExt_Genewise1Plus.C_51083 7 122 +;Gap=M348
scaffold45|size1369571	protein2genome	match_part	680072	680581	350	+	.	ID=scaffold45|size1369571:hsp:5806:3.12.0.6;Parent=scaffold45|size1369571:hit:3490:3.12.0.6;Target=jgi|Fracy1|207927|estExt_Genewise1Plus.C_51083 123 292 +;Gap=M510
scaffold45|size1369571	protein2genome	protein_match	679631	680437	315	+	.	ID=scaffold45|size1369571:hit:3491:3.12.0.6;Name=jgi|Fracy1|207927|estExt_Genewise1Plus.C_51083;score=315
scaffold45|size1369571	protein2genome	match_part	679631	680437	315	+	.	ID=scaffold45|size1369571:hsp:5807:3.12.0.6;Parent=scaffold45|size1369571:hit:3491:3.12.0.6;Target=jgi|Fracy1|207927|estExt_Genewise1Plus.C_51083 24 292 +;Gap=M807
scaffold45|size1369571	protein2genome	protein_match	679691	680560	315	+	.	ID=scaffold45|size1369571:hit:3492:3.12.0.6;Name=jgi|Fracy1|207927|estExt_Genewise1Plus.C_51083;score=315
scaffold45|size1369571	protein2genome	match_part	679691	680560	315	+	.	ID=scaffold45|size1369571:hsp:5808:3.12.0.6;Parent=scaffold45|size1369571:hit:3492:3.12.0.6;Target=jgi|Fracy1|207927|estExt_Genewise1Plus.C_51083 4 293 +;Gap=M870
scaffold45|size1369571	protein2genome	protein_match	680138	681678	309	+	.	ID=scaffold45|size1369571:hit:3493:3.12.0.6;Name=jgi|Fracy1|207927|estExt_Genewise1Plus.C_51083;score=309
scaffold45|size1369571	protein2genome	match_part	680138	680431	309	+	.	ID=scaffold45|size1369571:hsp:5809:3.12.0.6;Parent=scaffold45|size1369571:hit:3493:3.12.0.6;Target=jgi|Fracy1|207927|estExt_Genewise1Plus.C_51083 1 98 +;Gap=M294
scaffold45|size1369571	protein2genome	match_part	681091	681678	309	+	.	ID=scaffold45|size1369571:hsp:5810:3.12.0.6;Parent=scaffold45|size1369571:hit:3493:3.12.0.6;Target=jgi|Fracy1|207927|estExt_Genewise1Plus.C_51083 99 292 +;Gap=M588
scaffold45|size1369571	protein2genome	protein_match	679912	681371	856	-	.	ID=scaffold45|size1369571:hit:3494:3.12.0.6;Name=jgi|Thaoce1|75797|rna33154;score=856
scaffold45|size1369571	protein2genome	match_part	681150	681371	856	-	.	ID=scaffold45|size1369571:hsp:5811:3.12.0.6;Parent=scaffold45|size1369571:hit:3494:3.12.0.6;Target=jgi|Thaoce1|75797|rna33154 2 75 +;Gap=M222
scaffold45|size1369571	protein2genome	match_part	680967	681071	856	-	.	ID=scaffold45|size1369571:hsp:5812:3.12.0.6;Parent=scaffold45|size1369571:hit:3494:3.12.0.6;Target=jgi|Thaoce1|75797|rna33154 76 110 +;Gap=M105
scaffold45|size1369571	protein2genome	match_part	679912	680865	856	-	.	ID=scaffold45|size1369571:hsp:5813:3.12.0.6;Parent=scaffold45|size1369571:hit:3494:3.12.0.6;Target=jgi|Thaoce1|75797|rna33154 111 432 +;Gap=M954
scaffold45|size1369571	protein2genome	protein_match	680320	681986	807	-	.	ID=scaffold45|size1369571:hit:3495:3.12.0.6;Name=jgi|Thaoce1|75797|rna33154;score=807
scaffold45|size1369571	protein2genome	match_part	681701	681986	807	-	.	ID=scaffold45|size1369571:hsp:5814:3.12.0.6;Parent=scaffold45|size1369571:hit:3495:3.12.0.6;Target=jgi|Thaoce1|75797|rna33154 14 108 +;Gap=M286
scaffold45|size1369571	protein2genome	match_part	680967	681373	807	-	.	ID=scaffold45|size1369571:hsp:5815:3.12.0.6;Parent=scaffold45|size1369571:hit:3495:3.12.0.6;Target=jgi|Thaoce1|75797|rna33154 109 244 +;Gap=M407
scaffold45|size1369571	protein2genome	match_part	680320	680877	807	-	.	ID=scaffold45|size1369571:hsp:5816:3.12.0.6;Parent=scaffold45|size1369571:hit:3495:3.12.0.6;Target=jgi|Thaoce1|75797|rna33154 245 432 +;Gap=M558
scaffold45|size1369571	protein2genome	protein_match	680380	681827	794	-	.	ID=scaffold45|size1369571:hit:3496:3.12.0.6;Name=jgi|Thaoce1|75797|rna33154;score=794
scaffold45|size1369571	protein2genome	match_part	681477	681827	794	-	.	ID=scaffold45|size1369571:hsp:5817:3.12.0.6;Parent=scaffold45|size1369571:hit:3496:3.12.0.6;Target=jgi|Thaoce1|75797|rna33154 2 117 +;Gap=M351
scaffold45|size1369571	protein2genome	match_part	680380	681335	794	-	.	ID=scaffold45|size1369571:hsp:5818:3.12.0.6;Parent=scaffold45|size1369571:hit:3496:3.12.0.6;Target=jgi|Thaoce1|75797|rna33154 118 432 +;Gap=M956
scaffold45|size1369571	protein2genome	protein_match	680170	681641	775	-	.	ID=scaffold45|size1369571:hit:3497:3.12.0.6;Name=jgi|Thaoce1|75797|rna33154;score=775
scaffold45|size1369571	protein2genome	match_part	681327	681641	775	-	.	ID=scaffold45|size1369571:hsp:5819:3.12.0.6;Parent=scaffold45|size1369571:hit:3497:3.12.0.6;Target=jgi|Thaoce1|75797|rna33154 2 106 +;Gap=M315
scaffold45|size1369571	protein2genome	match_part	681041	681284	775	-	.	ID=scaffold45|size1369571:hsp:5820:3.12.0.6;Parent=scaffold45|size1369571:hit:3497:3.12.0.6;Target=jgi|Thaoce1|75797|rna33154 107 187 +;Gap=M244
scaffold45|size1369571	protein2genome	match_part	680682	680945	775	-	.	ID=scaffold45|size1369571:hsp:5821:3.12.0.6;Parent=scaffold45|size1369571:hit:3497:3.12.0.6;Target=jgi|Thaoce1|75797|rna33154 188 277 +;Gap=M264
scaffold45|size1369571	protein2genome	match_part	680170	680627	775	-	.	ID=scaffold45|size1369571:hsp:5822:3.12.0.6;Parent=scaffold45|size1369571:hit:3497:3.12.0.6;Target=jgi|Thaoce1|75797|rna33154 278 430 +;Gap=M458
scaffold45|size1369571	protein2genome	protein_match	680584	681926	762	-	.	ID=scaffold45|size1369571:hit:3498:3.12.0.6;Name=jgi|Thaoce1|75797|rna33154;score=762
scaffold45|size1369571	protein2genome	match_part	680959	681926	762	-	.	ID=scaffold45|size1369571:hsp:5823:3.12.0.6;Parent=scaffold45|size1369571:hit:3498:3.12.0.6;Target=jgi|Thaoce1|75797|rna33154 2 318 +;Gap=M968
scaffold45|size1369571	protein2genome	match_part	680584	680923	762	-	.	ID=scaffold45|size1369571:hsp:5824:3.12.0.6;Parent=scaffold45|size1369571:hit:3498:3.12.0.6;Target=jgi|Thaoce1|75797|rna33154 319 432 +;Gap=M340
scaffold45|size1369571	protein2genome	protein_match	680788	682085	731	-	.	ID=scaffold45|size1369571:hit:3499:3.12.0.6;Name=jgi|Thaoce1|75797|rna33154;score=731
scaffold45|size1369571	protein2genome	match_part	680959	682085	731	-	.	ID=scaffold45|size1369571:hsp:5825:3.12.0.6;Parent=scaffold45|size1369571:hit:3499:3.12.0.6;Target=jgi|Thaoce1|75797|rna33154 14 386 +;Gap=M1127
scaffold45|size1369571	protein2genome	match_part	680788	680923	731	-	.	ID=scaffold45|size1369571:hsp:5826:3.12.0.6;Parent=scaffold45|size1369571:hit:3499:3.12.0.6;Target=jgi|Thaoce1|75797|rna33154 387 432 +;Gap=M136
scaffold45|size1369571	protein2genome	protein_match	679591	680811	717	-	.	ID=scaffold45|size1369571:hit:3500:3.12.0.6;Name=jgi|Thaoce1|75797|rna33154;score=717
scaffold45|size1369571	protein2genome	match_part	679591	680811	717	-	.	ID=scaffold45|size1369571:hsp:5827:3.12.0.6;Parent=scaffold45|size1369571:hit:3500:3.12.0.6;Target=jgi|Thaoce1|75797|rna33154 1 407 +;Gap=M1221
scaffold45|size1369571	protein2genome	protein_match	680991	684911	693	-	.	ID=scaffold45|size1369571:hit:3501:3.12.0.6;Name=jgi|Thaoce1|75797|rna33154;score=693
scaffold45|size1369571	protein2genome	match_part	684620	684911	693	-	.	ID=scaffold45|size1369571:hsp:5828:3.12.0.6;Parent=scaffold45|size1369571:hit:3501:3.12.0.6;Target=jgi|Thaoce1|75797|rna33154 14 110 +;Gap=M292
scaffold45|size1369571	protein2genome	match_part	681623	682192	693	-	.	ID=scaffold45|size1369571:hsp:5829:3.12.0.6;Parent=scaffold45|size1369571:hit:3501:3.12.0.6;Target=jgi|Thaoce1|75797|rna33154 111 303 +;Gap=M570
scaffold45|size1369571	protein2genome	match_part	680991	681376	693	-	.	ID=scaffold45|size1369571:hsp:5830:3.12.0.6;Parent=scaffold45|size1369571:hit:3501:3.12.0.6;Target=jgi|Thaoce1|75797|rna33154 304 432 +;Gap=M386
scaffold45|size1369571	protein2genome	protein_match	680949	682322	683	-	.	ID=scaffold45|size1369571:hit:3502:3.12.0.6;Name=jgi|Thaoce1|75797|rna33154;score=683
scaffold45|size1369571	protein2genome	match_part	681477	682322	683	-	.	ID=scaffold45|size1369571:hsp:5831:3.12.0.6;Parent=scaffold45|size1369571:hit:3502:3.12.0.6;Target=jgi|Thaoce1|75797|rna33154 2 285 +;Gap=M846
scaffold45|size1369571	protein2genome	match_part	680949	681371	683	-	.	ID=scaffold45|size1369571:hsp:5832:3.12.0.6;Parent=scaffold45|size1369571:hit:3502:3.12.0.6;Target=jgi|Thaoce1|75797|rna33154 286 426 +;Gap=M423
scaffold45|size1369571	protein2genome	protein_match	681492	682793	559	-	.	ID=scaffold45|size1369571:hit:3503:3.12.0.6;Name=jgi|Thaoce1|75797|rna33154;score=559
scaffold45|size1369571	protein2genome	match_part	681492	682793	559	-	.	ID=scaffold45|size1369571:hsp:5833:3.12.0.6;Parent=scaffold45|size1369571:hit:3503:3.12.0.6;Target=jgi|Thaoce1|75797|rna33154 2 430 +;Gap=M1302
scaffold45|size1369571	protein2genome	protein_match	682185	683735	510	-	.	ID=scaffold45|size1369571:hit:3504:3.12.0.6;Name=jgi|Thaoce1|75797|rna33154;score=510
scaffold45|size1369571	protein2genome	match_part	683217	683735	510	-	.	ID=scaffold45|size1369571:hsp:5834:3.12.0.6;Parent=scaffold45|size1369571:hit:3504:3.12.0.6;Target=jgi|Thaoce1|75797|rna33154 2 173 +;Gap=M519
scaffold45|size1369571	protein2genome	match_part	682185	682928	510	-	.	ID=scaffold45|size1369571:hsp:5835:3.12.0.6;Parent=scaffold45|size1369571:hit:3504:3.12.0.6;Target=jgi|Thaoce1|75797|rna33154 174 414 +;Gap=M744
scaffold45|size1369571	protein2genome	protein_match	680542	681506	491	-	.	ID=scaffold45|size1369571:hit:3505:3.12.0.6;Name=jgi|Thaoce1|75797|rna33154;score=491
scaffold45|size1369571	protein2genome	match_part	680959	681506	491	-	.	ID=scaffold45|size1369571:hsp:5836:3.12.0.6;Parent=scaffold45|size1369571:hit:3505:3.12.0.6;Target=jgi|Thaoce1|75797|rna33154 2 178 +;Gap=M548
scaffold45|size1369571	protein2genome	match_part	680542	680923	491	-	.	ID=scaffold45|size1369571:hsp:5837:3.12.0.6;Parent=scaffold45|size1369571:hit:3505:3.12.0.6;Target=jgi|Thaoce1|75797|rna33154 179 310 +;Gap=M382
scaffold45|size1369571	protein2genome	protein_match	683883	684986	465	-	.	ID=scaffold45|size1369571:hit:3506:3.12.0.6;Name=jgi|Thaoce1|75797|rna33154;score=465
scaffold45|size1369571	protein2genome	match_part	683883	684986	465	-	.	ID=scaffold45|size1369571:hsp:5838:3.12.0.6;Parent=scaffold45|size1369571:hit:3506:3.12.0.6;Target=jgi|Thaoce1|75797|rna33154 63 430 +;Gap=M1104
scaffold45|size1369571	protein2genome	protein_match	683982	684974	460	-	.	ID=scaffold45|size1369571:hit:3507:3.12.0.6;Name=jgi|Thaoce1|75797|rna33154;score=460
scaffold45|size1369571	protein2genome	match_part	683982	684974	460	-	.	ID=scaffold45|size1369571:hsp:5839:3.12.0.6;Parent=scaffold45|size1369571:hit:3507:3.12.0.6;Target=jgi|Thaoce1|75797|rna33154 101 430 +;Gap=M993
scaffold45|size1369571	protein2genome	protein_match	681427	684852	220	+	.	ID=scaffold45|size1369571:hit:3508:3.12.0.6;Name=jgi|Thaoce1|82267|rna29888;score=220
scaffold45|size1369571	protein2genome	match_part	681427	681487	220	+	.	ID=scaffold45|size1369571:hsp:5840:3.12.0.6;Parent=scaffold45|size1369571:hit:3508:3.12.0.6;Target=jgi|Thaoce1|82267|rna29888 6 25 +;Gap=M61
scaffold45|size1369571	protein2genome	match_part	682052	682123	220	+	.	ID=scaffold45|size1369571:hsp:5841:3.12.0.6;Parent=scaffold45|size1369571:hit:3508:3.12.0.6;Target=jgi|Thaoce1|82267|rna29888 26 49 +;Gap=M72
scaffold45|size1369571	protein2genome	match_part	682814	682861	220	+	.	ID=scaffold45|size1369571:hsp:5842:3.12.0.6;Parent=scaffold45|size1369571:hit:3508:3.12.0.6;Target=jgi|Thaoce1|82267|rna29888 50 65 +;Gap=M48
scaffold45|size1369571	protein2genome	match_part	684407	684852	220	+	.	ID=scaffold45|size1369571:hsp:5843:3.12.0.6;Parent=scaffold45|size1369571:hit:3508:3.12.0.6;Target=jgi|Thaoce1|82267|rna29888 66 213 +;Gap=M446
scaffold45|size1369571	protein2genome	protein_match	681516	681917	258	-	.	ID=scaffold45|size1369571:hit:3509:3.12.0.6;Name=jgi|Fracy1|191586|e_gw1.13.309.1;score=258
scaffold45|size1369571	protein2genome	match_part	681516	681917	258	-	.	ID=scaffold45|size1369571:hsp:5844:3.12.0.6;Parent=scaffold45|size1369571:hit:3509:3.12.0.6;Target=jgi|Fracy1|191586|e_gw1.13.309.1 88 222 +;Gap=M402
scaffold45|size1369571	protein2genome	protein_match	681801	682220	256	-	.	ID=scaffold45|size1369571:hit:3510:3.12.0.6;Name=jgi|Fracy1|191586|e_gw1.13.309.1;score=256
scaffold45|size1369571	protein2genome	match_part	681801	682220	256	-	.	ID=scaffold45|size1369571:hsp:5845:3.12.0.6;Parent=scaffold45|size1369571:hit:3510:3.12.0.6;Target=jgi|Fracy1|191586|e_gw1.13.309.1 86 222 +;Gap=M420
scaffold45|size1369571	protein2genome	protein_match	681825	682691	255	-	.	ID=scaffold45|size1369571:hit:3511:3.12.0.6;Name=jgi|Fracy1|191586|e_gw1.13.309.1;score=255
scaffold45|size1369571	protein2genome	match_part	682646	682691	255	-	.	ID=scaffold45|size1369571:hsp:5846:3.12.0.6;Parent=scaffold45|size1369571:hit:3511:3.12.0.6;Target=jgi|Fracy1|191586|e_gw1.13.309.1 86 100 +;Gap=M46
scaffold45|size1369571	protein2genome	match_part	681825	682192	255	-	.	ID=scaffold45|size1369571:hsp:5847:3.12.0.6;Parent=scaffold45|size1369571:hit:3511:3.12.0.6;Target=jgi|Fracy1|191586|e_gw1.13.309.1 101 222 +;Gap=M368
scaffold45|size1369571	protein2genome	protein_match	683238	684104	254	-	.	ID=scaffold45|size1369571:hit:3512:3.12.0.6;Name=jgi|Fracy1|191586|e_gw1.13.309.1;score=254
scaffold45|size1369571	protein2genome	match_part	684059	684104	254	-	.	ID=scaffold45|size1369571:hsp:5848:3.12.0.6;Parent=scaffold45|size1369571:hit:3512:3.12.0.6;Target=jgi|Fracy1|191586|e_gw1.13.309.1 86 100 +;Gap=M46
scaffold45|size1369571	protein2genome	match_part	683238	683605	254	-	.	ID=scaffold45|size1369571:hsp:5849:3.12.0.6;Parent=scaffold45|size1369571:hit:3512:3.12.0.6;Target=jgi|Fracy1|191586|e_gw1.13.309.1 101 222 +;Gap=M368
scaffold45|size1369571	protein2genome	protein_match	682296	683162	254	-	.	ID=scaffold45|size1369571:hit:3513:3.12.0.6;Name=jgi|Fracy1|191586|e_gw1.13.309.1;score=254
scaffold45|size1369571	protein2genome	match_part	683117	683162	254	-	.	ID=scaffold45|size1369571:hsp:5850:3.12.0.6;Parent=scaffold45|size1369571:hit:3513:3.12.0.6;Target=jgi|Fracy1|191586|e_gw1.13.309.1 86 100 +;Gap=M46
scaffold45|size1369571	protein2genome	match_part	682296	682663	254	-	.	ID=scaffold45|size1369571:hsp:5851:3.12.0.6;Parent=scaffold45|size1369571:hit:3513:3.12.0.6;Target=jgi|Fracy1|191586|e_gw1.13.309.1 101 222 +;Gap=M368
scaffold45|size1369571	protein2genome	protein_match	683214	683633	253	-	.	ID=scaffold45|size1369571:hit:3514:3.12.0.6;Name=jgi|Fracy1|191586|e_gw1.13.309.1;score=253
scaffold45|size1369571	protein2genome	match_part	683214	683633	253	-	.	ID=scaffold45|size1369571:hsp:5852:3.12.0.6;Parent=scaffold45|size1369571:hit:3514:3.12.0.6;Target=jgi|Fracy1|191586|e_gw1.13.309.1 86 222 +;Gap=M420
scaffold45|size1369571	protein2genome	protein_match	681363	681740	251	-	.	ID=scaffold45|size1369571:hit:3515:3.12.0.6;Name=jgi|Fracy1|191586|e_gw1.13.309.1;score=251
scaffold45|size1369571	protein2genome	match_part	681363	681740	251	-	.	ID=scaffold45|size1369571:hsp:5853:3.12.0.6;Parent=scaffold45|size1369571:hit:3515:3.12.0.6;Target=jgi|Fracy1|191586|e_gw1.13.309.1 89 211 +;Gap=M378
scaffold45|size1369571	protein2genome	protein_match	681381	681809	250	-	.	ID=scaffold45|size1369571:hit:3516:3.12.0.6;Name=jgi|Fracy1|191586|e_gw1.13.309.1;score=250
scaffold45|size1369571	protein2genome	match_part	681381	681809	250	-	.	ID=scaffold45|size1369571:hsp:5854:3.12.0.6;Parent=scaffold45|size1369571:hit:3516:3.12.0.6;Target=jgi|Fracy1|191586|e_gw1.13.309.1 82 222 +;Gap=M429
scaffold45|size1369571	protein2genome	protein_match	683709	684575	249	-	.	ID=scaffold45|size1369571:hit:3517:3.12.0.6;Name=jgi|Fracy1|191586|e_gw1.13.309.1;score=249
scaffold45|size1369571	protein2genome	match_part	684530	684575	249	-	.	ID=scaffold45|size1369571:hsp:5855:3.12.0.6;Parent=scaffold45|size1369571:hit:3517:3.12.0.6;Target=jgi|Fracy1|191586|e_gw1.13.309.1 86 100 +;Gap=M46
scaffold45|size1369571	protein2genome	match_part	683709	684076	249	-	.	ID=scaffold45|size1369571:hsp:5856:3.12.0.6;Parent=scaffold45|size1369571:hit:3517:3.12.0.6;Target=jgi|Fracy1|191586|e_gw1.13.309.1 101 222 +;Gap=M368
scaffold45|size1369571	protein2genome	protein_match	684453	684821	248	-	.	ID=scaffold45|size1369571:hit:3518:3.12.0.6;Name=jgi|Fracy1|191586|e_gw1.13.309.1;score=248
scaffold45|size1369571	protein2genome	match_part	684453	684821	248	-	.	ID=scaffold45|size1369571:hsp:5857:3.12.0.6;Parent=scaffold45|size1369571:hit:3518:3.12.0.6;Target=jgi|Fracy1|191586|e_gw1.13.309.1 101 222 +;Gap=M369
scaffold45|size1369571	protein2genome	protein_match	681837	684065	247	-	.	ID=scaffold45|size1369571:hit:3519:3.12.0.6;Name=jgi|Fracy1|191586|e_gw1.13.309.1;score=247
scaffold45|size1369571	protein2genome	match_part	683898	684065	247	-	.	ID=scaffold45|size1369571:hsp:5858:3.12.0.6;Parent=scaffold45|size1369571:hit:3519:3.12.0.6;Target=jgi|Fracy1|191586|e_gw1.13.309.1 86 139 +;Gap=M168
scaffold45|size1369571	protein2genome	match_part	681837	682085	247	-	.	ID=scaffold45|size1369571:hsp:5859:3.12.0.6;Parent=scaffold45|size1369571:hit:3519:3.12.0.6;Target=jgi|Fracy1|191586|e_gw1.13.309.1 140 222 +;Gap=M249
scaffold45|size1369571	protein2genome	protein_match	684180	684590	243	-	.	ID=scaffold45|size1369571:hit:3520:3.12.0.6;Name=jgi|Fracy1|191586|e_gw1.13.309.1;score=243
scaffold45|size1369571	protein2genome	match_part	684180	684590	243	-	.	ID=scaffold45|size1369571:hsp:5860:3.12.0.6;Parent=scaffold45|size1369571:hit:3520:3.12.0.6;Target=jgi|Fracy1|191586|e_gw1.13.309.1 89 222 +;Gap=M411
scaffold45|size1369571	protein2genome	protein_match	681528	681899	243	-	.	ID=scaffold45|size1369571:hit:3521:3.12.0.6;Name=jgi|Fracy1|191586|e_gw1.13.309.1;score=243
scaffold45|size1369571	protein2genome	match_part	681528	681899	243	-	.	ID=scaffold45|size1369571:hsp:5861:3.12.0.6;Parent=scaffold45|size1369571:hit:3521:3.12.0.6;Target=jgi|Fracy1|191586|e_gw1.13.309.1 100 222 +;Gap=M372
scaffold45|size1369571	protein2genome	protein_match	683721	684140	242	-	.	ID=scaffold45|size1369571:hit:3522:3.12.0.6;Name=jgi|Fracy1|191586|e_gw1.13.309.1;score=242
scaffold45|size1369571	protein2genome	match_part	683721	684140	242	-	.	ID=scaffold45|size1369571:hsp:5862:3.12.0.6;Parent=scaffold45|size1369571:hit:3522:3.12.0.6;Target=jgi|Fracy1|191586|e_gw1.13.309.1 86 222 +;Gap=M420
scaffold45|size1369571	protein2genome	protein_match	681849	682280	241	-	.	ID=scaffold45|size1369571:hit:3523:3.12.0.6;Name=jgi|Fracy1|191586|e_gw1.13.309.1;score=241
scaffold45|size1369571	protein2genome	match_part	681849	682280	241	-	.	ID=scaffold45|size1369571:hsp:5863:3.12.0.6;Parent=scaffold45|size1369571:hit:3523:3.12.0.6;Target=jgi|Fracy1|191586|e_gw1.13.309.1 82 222 +;Gap=M432
scaffold45|size1369571	protein2genome	protein_match	683262	683693	240	-	.	ID=scaffold45|size1369571:hit:3524:3.12.0.6;Name=jgi|Fracy1|191586|e_gw1.13.309.1;score=240
scaffold45|size1369571	protein2genome	match_part	683262	683693	240	-	.	ID=scaffold45|size1369571:hsp:5864:3.12.0.6;Parent=scaffold45|size1369571:hit:3524:3.12.0.6;Target=jgi|Fracy1|191586|e_gw1.13.309.1 82 222 +;Gap=M432
scaffold45|size1369571	protein2genome	protein_match	682320	682751	240	-	.	ID=scaffold45|size1369571:hit:3525:3.12.0.6;Name=jgi|Fracy1|191586|e_gw1.13.309.1;score=240
scaffold45|size1369571	protein2genome	match_part	682320	682751	240	-	.	ID=scaffold45|size1369571:hsp:5865:3.12.0.6;Parent=scaffold45|size1369571:hit:3525:3.12.0.6;Target=jgi|Fracy1|191586|e_gw1.13.309.1 82 222 +;Gap=M432
scaffold45|size1369571	protein2genome	protein_match	681348	681752	239	-	.	ID=scaffold45|size1369571:hit:3526:3.12.0.6;Name=jgi|Fracy1|191586|e_gw1.13.309.1;score=239
scaffold45|size1369571	protein2genome	match_part	681348	681752	239	-	.	ID=scaffold45|size1369571:hsp:5866:3.12.0.6;Parent=scaffold45|size1369571:hit:3526:3.12.0.6;Target=jgi|Fracy1|191586|e_gw1.13.309.1 89 221 +;Gap=M405
scaffold45|size1369571	protein2genome	protein_match	683733	684164	238	-	.	ID=scaffold45|size1369571:hit:3527:3.12.0.6;Name=jgi|Fracy1|191586|e_gw1.13.309.1;score=238
scaffold45|size1369571	protein2genome	match_part	683733	684164	238	-	.	ID=scaffold45|size1369571:hsp:5867:3.12.0.6;Parent=scaffold45|size1369571:hit:3527:3.12.0.6;Target=jgi|Fracy1|191586|e_gw1.13.309.1 82 222 +;Gap=M432
scaffold45|size1369571	protein2genome	protein_match	682704	683123	236	-	.	ID=scaffold45|size1369571:hit:3528:3.12.0.6;Name=jgi|Fracy1|191586|e_gw1.13.309.1;score=236
scaffold45|size1369571	protein2genome	match_part	682704	683123	236	-	.	ID=scaffold45|size1369571:hsp:5868:3.12.0.6;Parent=scaffold45|size1369571:hit:3528:3.12.0.6;Target=jgi|Fracy1|191586|e_gw1.13.309.1 86 222 +;Gap=M420
scaffold45|size1369571	protein2genome	protein_match	681762	682181	236	-	.	ID=scaffold45|size1369571:hit:3529:3.12.0.6;Name=jgi|Fracy1|191586|e_gw1.13.309.1;score=236
scaffold45|size1369571	protein2genome	match_part	681762	682181	236	-	.	ID=scaffold45|size1369571:hsp:5869:3.12.0.6;Parent=scaffold45|size1369571:hit:3529:3.12.0.6;Target=jgi|Fracy1|191586|e_gw1.13.309.1 86 222 +;Gap=M420
scaffold45|size1369571	protein2genome	protein_match	681420	681827	236	-	.	ID=scaffold45|size1369571:hit:3530:3.12.0.6;Name=jgi|Fracy1|191586|e_gw1.13.309.1;score=236
scaffold45|size1369571	protein2genome	match_part	681420	681827	236	-	.	ID=scaffold45|size1369571:hsp:5870:3.12.0.6;Parent=scaffold45|size1369571:hit:3530:3.12.0.6;Target=jgi|Fracy1|191586|e_gw1.13.309.1 89 222 +;Gap=M408
scaffold45|size1369571	protein2genome	protein_match	682791	683222	234	-	.	ID=scaffold45|size1369571:hit:3531:3.12.0.6;Name=jgi|Fracy1|191586|e_gw1.13.309.1;score=234
scaffold45|size1369571	protein2genome	match_part	682791	683222	234	-	.	ID=scaffold45|size1369571:hsp:5871:3.12.0.6;Parent=scaffold45|size1369571:hit:3531:3.12.0.6;Target=jgi|Fracy1|191586|e_gw1.13.309.1 82 222 +;Gap=M432
scaffold45|size1369571	protein2genome	protein_match	680827	681080	145	-	.	ID=scaffold45|size1369571:hit:3532:3.12.0.6;Name=jgi|Fracy1|196261|e_gw1.27.86.1;score=145
scaffold45|size1369571	protein2genome	match_part	680827	681080	145	-	.	ID=scaffold45|size1369571:hsp:5872:3.12.0.6;Parent=scaffold45|size1369571:hit:3532:3.12.0.6;Target=jgi|Fracy1|196261|e_gw1.27.86.1 6 90 +;Gap=M254
scaffold45|size1369571	protein2genome	protein_match	681780	682235	205	-	.	ID=scaffold45|size1369571:hit:3533:3.12.0.6;Name=jgi|Fracy1|271575|estExt_fgenesh2_kg.C_250072;score=205
scaffold45|size1369571	protein2genome	match_part	681780	682235	205	-	.	ID=scaffold45|size1369571:hsp:5873:3.12.0.6;Parent=scaffold45|size1369571:hit:3533:3.12.0.6;Target=jgi|Fracy1|271575|estExt_fgenesh2_kg.C_250072 32 180 +;Gap=M456
scaffold45|size1369571	protein2genome	protein_match	680350	680583	223	-	.	ID=scaffold45|size1369571:hit:3534:3.12.0.6;Name=jgi|Fracy1|182574|e_gw1.4.169.1;score=223
scaffold45|size1369571	protein2genome	match_part	680350	680583	223	-	.	ID=scaffold45|size1369571:hsp:5874:3.12.0.6;Parent=scaffold45|size1369571:hit:3534:3.12.0.6;Target=jgi|Fracy1|182574|e_gw1.4.169.1 1 78 +;Gap=M234
scaffold45|size1369571	protein2genome	protein_match	680554	680787	219	-	.	ID=scaffold45|size1369571:hit:3535:3.12.0.6;Name=jgi|Fracy1|182574|e_gw1.4.169.1;score=219
scaffold45|size1369571	protein2genome	match_part	680554	680787	219	-	.	ID=scaffold45|size1369571:hsp:5875:3.12.0.6;Parent=scaffold45|size1369571:hit:3535:3.12.0.6;Target=jgi|Fracy1|182574|e_gw1.4.169.1 1 78 +;Gap=M234
scaffold45|size1369571	protein2genome	protein_match	680146	680379	218	-	.	ID=scaffold45|size1369571:hit:3536:3.12.0.6;Name=jgi|Fracy1|182574|e_gw1.4.169.1;score=218
scaffold45|size1369571	protein2genome	match_part	680146	680379	218	-	.	ID=scaffold45|size1369571:hsp:5876:3.12.0.6;Parent=scaffold45|size1369571:hit:3536:3.12.0.6;Target=jgi|Fracy1|182574|e_gw1.4.169.1 1 78 +;Gap=M234
scaffold45|size1369571	protein2genome	protein_match	680290	680520	211	-	.	ID=scaffold45|size1369571:hit:3537:3.12.0.6;Name=jgi|Fracy1|182574|e_gw1.4.169.1;score=211
scaffold45|size1369571	protein2genome	match_part	680290	680520	211	-	.	ID=scaffold45|size1369571:hsp:5877:3.12.0.6;Parent=scaffold45|size1369571:hit:3537:3.12.0.6;Target=jgi|Fracy1|182574|e_gw1.4.169.1 2 78 +;Gap=M231
scaffold45|size1369571	protein2genome	protein_match	680230	680460	209	-	.	ID=scaffold45|size1369571:hit:3538:3.12.0.6;Name=jgi|Fracy1|182574|e_gw1.4.169.1;score=209
scaffold45|size1369571	protein2genome	match_part	680230	680460	209	-	.	ID=scaffold45|size1369571:hsp:5878:3.12.0.6;Parent=scaffold45|size1369571:hit:3538:3.12.0.6;Target=jgi|Fracy1|182574|e_gw1.4.169.1 2 78 +;Gap=M231
scaffold45|size1369571	protein2genome	protein_match	680494	680724	207	-	.	ID=scaffold45|size1369571:hit:3539:3.12.0.6;Name=jgi|Fracy1|182574|e_gw1.4.169.1;score=207
scaffold45|size1369571	protein2genome	match_part	680494	680724	207	-	.	ID=scaffold45|size1369571:hsp:5879:3.12.0.6;Parent=scaffold45|size1369571:hit:3539:3.12.0.6;Target=jgi|Fracy1|182574|e_gw1.4.169.1 2 78 +;Gap=M231
scaffold45|size1369571	protein2genome	protein_match	680578	680811	206	-	.	ID=scaffold45|size1369571:hit:3540:3.12.0.6;Name=jgi|Fracy1|182574|e_gw1.4.169.1;score=206
scaffold45|size1369571	protein2genome	match_part	680578	680811	206	-	.	ID=scaffold45|size1369571:hsp:5880:3.12.0.6;Parent=scaffold45|size1369571:hit:3540:3.12.0.6;Target=jgi|Fracy1|182574|e_gw1.4.169.1 1 78 +;Gap=M234
scaffold45|size1369571	protein2genome	protein_match	680374	680607	206	-	.	ID=scaffold45|size1369571:hit:3541:3.12.0.6;Name=jgi|Fracy1|182574|e_gw1.4.169.1;score=206
scaffold45|size1369571	protein2genome	match_part	680374	680607	206	-	.	ID=scaffold45|size1369571:hsp:5881:3.12.0.6;Parent=scaffold45|size1369571:hit:3541:3.12.0.6;Target=jgi|Fracy1|182574|e_gw1.4.169.1 1 78 +;Gap=M234
scaffold45|size1369571	protein2genome	protein_match	680170	680403	205	-	.	ID=scaffold45|size1369571:hit:3542:3.12.0.6;Name=jgi|Fracy1|182574|e_gw1.4.169.1;score=205
scaffold45|size1369571	protein2genome	match_part	680170	680403	205	-	.	ID=scaffold45|size1369571:hsp:5882:3.12.0.6;Parent=scaffold45|size1369571:hit:3542:3.12.0.6;Target=jgi|Fracy1|182574|e_gw1.4.169.1 1 78 +;Gap=M234
scaffold45|size1369571	protein2genome	protein_match	680434	680667	204	-	.	ID=scaffold45|size1369571:hit:3543:3.12.0.6;Name=jgi|Fracy1|182574|e_gw1.4.169.1;score=204
scaffold45|size1369571	protein2genome	match_part	680434	680667	204	-	.	ID=scaffold45|size1369571:hsp:5883:3.12.0.6;Parent=scaffold45|size1369571:hit:3543:3.12.0.6;Target=jgi|Fracy1|182574|e_gw1.4.169.1 1 78 +;Gap=M234
scaffold45|size1369571	protein2genome	protein_match	680218	680448	192	-	.	ID=scaffold45|size1369571:hit:3544:3.12.0.6;Name=jgi|Fracy1|182574|e_gw1.4.169.1;score=192
scaffold45|size1369571	protein2genome	match_part	680218	680448	192	-	.	ID=scaffold45|size1369571:hsp:5884:3.12.0.6;Parent=scaffold45|size1369571:hit:3544:3.12.0.6;Target=jgi|Fracy1|182574|e_gw1.4.169.1 2 78 +;Gap=M231
scaffold45|size1369571	protein2genome	protein_match	680518	680751	189	-	.	ID=scaffold45|size1369571:hit:3545:3.12.0.6;Name=jgi|Fracy1|182574|e_gw1.4.169.1;score=189
scaffold45|size1369571	protein2genome	match_part	680518	680751	189	-	.	ID=scaffold45|size1369571:hsp:5885:3.12.0.6;Parent=scaffold45|size1369571:hit:3545:3.12.0.6;Target=jgi|Fracy1|182574|e_gw1.4.169.1 1 78 +;Gap=M234
scaffold45|size1369571	protein2genome	protein_match	680314	680547	189	-	.	ID=scaffold45|size1369571:hit:3546:3.12.0.6;Name=jgi|Fracy1|182574|e_gw1.4.169.1;score=189
scaffold45|size1369571	protein2genome	match_part	680314	680547	189	-	.	ID=scaffold45|size1369571:hsp:5886:3.12.0.6;Parent=scaffold45|size1369571:hit:3546:3.12.0.6;Target=jgi|Fracy1|182574|e_gw1.4.169.1 1 78 +;Gap=M234
scaffold45|size1369571	protein2genome	protein_match	680206	680439	188	-	.	ID=scaffold45|size1369571:hit:3547:3.12.0.6;Name=jgi|Fracy1|182574|e_gw1.4.169.1;score=188
scaffold45|size1369571	protein2genome	match_part	680206	680439	188	-	.	ID=scaffold45|size1369571:hsp:5887:3.12.0.6;Parent=scaffold45|size1369571:hit:3547:3.12.0.6;Target=jgi|Fracy1|182574|e_gw1.4.169.1 1 78 +;Gap=M234
scaffold45|size1369571	protein2genome	protein_match	680182	680412	184	-	.	ID=scaffold45|size1369571:hit:3548:3.12.0.6;Name=jgi|Fracy1|182574|e_gw1.4.169.1;score=184
scaffold45|size1369571	protein2genome	match_part	680182	680412	184	-	.	ID=scaffold45|size1369571:hsp:5888:3.12.0.6;Parent=scaffold45|size1369571:hit:3548:3.12.0.6;Target=jgi|Fracy1|182574|e_gw1.4.169.1 2 78 +;Gap=M231
scaffold45|size1369571	protein2genome	protein_match	680194	680424	183	-	.	ID=scaffold45|size1369571:hit:3549:3.12.0.6;Name=jgi|Fracy1|182574|e_gw1.4.169.1;score=183
scaffold45|size1369571	protein2genome	match_part	680194	680424	183	-	.	ID=scaffold45|size1369571:hsp:5889:3.12.0.6;Parent=scaffold45|size1369571:hit:3549:3.12.0.6;Target=jgi|Fracy1|182574|e_gw1.4.169.1 2 78 +;Gap=M231
scaffold45|size1369571	protein2genome	protein_match	680422	680652	182	-	.	ID=scaffold45|size1369571:hit:3550:3.12.0.6;Name=jgi|Fracy1|182574|e_gw1.4.169.1;score=182
scaffold45|size1369571	protein2genome	match_part	680422	680652	182	-	.	ID=scaffold45|size1369571:hsp:5890:3.12.0.6;Parent=scaffold45|size1369571:hit:3550:3.12.0.6;Target=jgi|Fracy1|182574|e_gw1.4.169.1 2 78 +;Gap=M231
scaffold45|size1369571	protein2genome	protein_match	680410	680643	179	-	.	ID=scaffold45|size1369571:hit:3551:3.12.0.6;Name=jgi|Fracy1|182574|e_gw1.4.169.1;score=179
scaffold45|size1369571	protein2genome	match_part	680410	680643	179	-	.	ID=scaffold45|size1369571:hsp:5891:3.12.0.6;Parent=scaffold45|size1369571:hit:3551:3.12.0.6;Target=jgi|Fracy1|182574|e_gw1.4.169.1 1 78 +;Gap=M234
scaffold45|size1369571	protein2genome	protein_match	680386	680616	178	-	.	ID=scaffold45|size1369571:hit:3552:3.12.0.6;Name=jgi|Fracy1|182574|e_gw1.4.169.1;score=178
scaffold45|size1369571	protein2genome	match_part	680386	680616	178	-	.	ID=scaffold45|size1369571:hsp:5892:3.12.0.6;Parent=scaffold45|size1369571:hit:3552:3.12.0.6;Target=jgi|Fracy1|182574|e_gw1.4.169.1 2 78 +;Gap=M231
scaffold45|size1369571	protein2genome	protein_match	680254	680487	177	-	.	ID=scaffold45|size1369571:hit:3553:3.12.0.6;Name=jgi|Fracy1|182574|e_gw1.4.169.1;score=177
scaffold45|size1369571	protein2genome	match_part	680254	680487	177	-	.	ID=scaffold45|size1369571:hsp:5893:3.12.0.6;Parent=scaffold45|size1369571:hit:3553:3.12.0.6;Target=jgi|Fracy1|182574|e_gw1.4.169.1 1 78 +;Gap=M234
scaffold45|size1369571	protein2genome	protein_match	680458	680691	176	-	.	ID=scaffold45|size1369571:hit:3554:3.12.0.6;Name=jgi|Fracy1|182574|e_gw1.4.169.1;score=176
scaffold45|size1369571	protein2genome	match_part	680458	680691	176	-	.	ID=scaffold45|size1369571:hsp:5894:3.12.0.6;Parent=scaffold45|size1369571:hit:3554:3.12.0.6;Target=jgi|Fracy1|182574|e_gw1.4.169.1 1 78 +;Gap=M234
scaffold45|size1369571	protein2genome	protein_match	680398	680628	175	-	.	ID=scaffold45|size1369571:hit:3555:3.12.0.6;Name=jgi|Fracy1|182574|e_gw1.4.169.1;score=175
scaffold45|size1369571	protein2genome	match_part	680398	680628	175	-	.	ID=scaffold45|size1369571:hsp:5895:3.12.0.6;Parent=scaffold45|size1369571:hit:3555:3.12.0.6;Target=jgi|Fracy1|182574|e_gw1.4.169.1 2 78 +;Gap=M231
scaffold45|size1369571	protein2genome	protein_match	680479	680703	166	-	.	ID=scaffold45|size1369571:hit:3556:3.12.0.6;Name=jgi|Fracy1|182574|e_gw1.4.169.1;score=166
scaffold45|size1369571	protein2genome	match_part	680479	680703	166	-	.	ID=scaffold45|size1369571:hsp:5896:3.12.0.6;Parent=scaffold45|size1369571:hit:3556:3.12.0.6;Target=jgi|Fracy1|182574|e_gw1.4.169.1 1 75 +;Gap=M225
scaffold45|size1369571	protein2genome	protein_match	680275	680499	165	-	.	ID=scaffold45|size1369571:hit:3557:3.12.0.6;Name=jgi|Fracy1|182574|e_gw1.4.169.1;score=165
scaffold45|size1369571	protein2genome	match_part	680275	680499	165	-	.	ID=scaffold45|size1369571:hsp:5897:3.12.0.6;Parent=scaffold45|size1369571:hit:3557:3.12.0.6;Target=jgi|Fracy1|182574|e_gw1.4.169.1 1 75 +;Gap=M225
scaffold45|size1369571	protein2genome	protein_match	679748	681123	268	+	.	ID=scaffold45|size1369571:hit:3558:3.12.0.6;Name=jgi|Thaoce1|83129|rna28066;score=268
scaffold45|size1369571	protein2genome	match_part	679748	679829	268	+	.	ID=scaffold45|size1369571:hsp:5898:3.12.0.6;Parent=scaffold45|size1369571:hit:3558:3.12.0.6;Target=jgi|Thaoce1|83129|rna28066 3 29 +;Gap=M82
scaffold45|size1369571	protein2genome	match_part	679947	680035	268	+	.	ID=scaffold45|size1369571:hsp:5899:3.12.0.6;Parent=scaffold45|size1369571:hit:3558:3.12.0.6;Target=jgi|Thaoce1|83129|rna28066 30 59 +;Gap=M89
scaffold45|size1369571	protein2genome	match_part	680276	680347	268	+	.	ID=scaffold45|size1369571:hsp:5900:3.12.0.6;Parent=scaffold45|size1369571:hit:3558:3.12.0.6;Target=jgi|Thaoce1|83129|rna28066 60 83 +;Gap=M72
scaffold45|size1369571	protein2genome	match_part	680480	680635	268	+	.	ID=scaffold45|size1369571:hsp:5901:3.12.0.6;Parent=scaffold45|size1369571:hit:3558:3.12.0.6;Target=jgi|Thaoce1|83129|rna28066 84 134 +;Gap=M156
scaffold45|size1369571	protein2genome	match_part	680684	680784	268	+	.	ID=scaffold45|size1369571:hsp:5902:3.12.0.6;Parent=scaffold45|size1369571:hit:3558:3.12.0.6;Target=jgi|Thaoce1|83129|rna28066 135 167 +;Gap=M101
scaffold45|size1369571	protein2genome	match_part	680949	681123	268	+	.	ID=scaffold45|size1369571:hsp:5903:3.12.0.6;Parent=scaffold45|size1369571:hit:3558:3.12.0.6;Target=jgi|Thaoce1|83129|rna28066 168 227 +;Gap=M175
scaffold45|size1369571	protein2genome	protein_match	680156	681060	249	+	.	ID=scaffold45|size1369571:hit:3559:3.12.0.6;Name=jgi|Thaoce1|83129|rna28066;score=249
scaffold45|size1369571	protein2genome	match_part	680156	680242	249	+	.	ID=scaffold45|size1369571:hsp:5904:3.12.0.6;Parent=scaffold45|size1369571:hit:3559:3.12.0.6;Target=jgi|Thaoce1|83129|rna28066 3 31 +;Gap=M87
scaffold45|size1369571	protein2genome	match_part	680464	681060	249	+	.	ID=scaffold45|size1369571:hsp:5905:3.12.0.6;Parent=scaffold45|size1369571:hit:3559:3.12.0.6;Target=jgi|Thaoce1|83129|rna28066 32 226 +;Gap=M597
scaffold45|size1369571	protein2genome	protein_match	679676	680512	246	+	.	ID=scaffold45|size1369571:hit:3560:3.12.0.6;Name=jgi|Thaoce1|83129|rna28066;score=246
scaffold45|size1369571	protein2genome	match_part	679676	679831	246	+	.	ID=scaffold45|size1369571:hsp:5906:3.12.0.6;Parent=scaffold45|size1369571:hit:3560:3.12.0.6;Target=jgi|Thaoce1|83129|rna28066 7 59 +;Gap=M156
scaffold45|size1369571	protein2genome	match_part	679868	679935	246	+	.	ID=scaffold45|size1369571:hsp:5907:3.12.0.6;Parent=scaffold45|size1369571:hit:3560:3.12.0.6;Target=jgi|Thaoce1|83129|rna28066 60 81 +;Gap=M68
scaffold45|size1369571	protein2genome	match_part	680068	680512	246	+	.	ID=scaffold45|size1369571:hsp:5908:3.12.0.6;Parent=scaffold45|size1369571:hit:3560:3.12.0.6;Target=jgi|Thaoce1|83129|rna28066 82 227 +;Gap=M445
scaffold45|size1369571	protein2genome	protein_match	684549	684908	294	-	.	ID=scaffold45|size1369571:hit:3561:3.12.0.6;Name=jgi|Phatr2|51761|phatr1_ua_kg.chr_5000045;score=294
scaffold45|size1369571	protein2genome	match_part	684549	684908	294	-	.	ID=scaffold45|size1369571:hsp:5909:3.12.0.6;Parent=scaffold45|size1369571:hit:3561:3.12.0.6;Target=jgi|Phatr2|51761|phatr1_ua_kg.chr_5000045 19 135 +;Gap=M360
scaffold45|size1369571	protein2genome	protein_match	682095	682454	293	-	.	ID=scaffold45|size1369571:hit:3562:3.12.0.6;Name=jgi|Phatr2|51761|phatr1_ua_kg.chr_5000045;score=293
scaffold45|size1369571	protein2genome	match_part	682095	682454	293	-	.	ID=scaffold45|size1369571:hsp:5910:3.12.0.6;Parent=scaffold45|size1369571:hit:3562:3.12.0.6;Target=jgi|Phatr2|51761|phatr1_ua_kg.chr_5000045 19 135 +;Gap=M360
scaffold45|size1369571	protein2genome	protein_match	681417	681983	293	-	.	ID=scaffold45|size1369571:hit:3563:3.12.0.6;Name=jgi|Phatr2|51761|phatr1_ua_kg.chr_5000045;score=293
scaffold45|size1369571	protein2genome	match_part	681903	681983	293	-	.	ID=scaffold45|size1369571:hsp:5911:3.12.0.6;Parent=scaffold45|size1369571:hit:3563:3.12.0.6;Target=jgi|Phatr2|51761|phatr1_ua_kg.chr_5000045 19 45 +;Gap=M81
scaffold45|size1369571	protein2genome	match_part	681417	681689	293	-	.	ID=scaffold45|size1369571:hsp:5912:3.12.0.6;Parent=scaffold45|size1369571:hit:3563:3.12.0.6;Target=jgi|Phatr2|51761|phatr1_ua_kg.chr_5000045 46 135 +;Gap=M273
scaffold45|size1369571	protein2genome	protein_match	681429	681785	291	-	.	ID=scaffold45|size1369571:hit:3564:3.12.0.6;Name=jgi|Phatr2|51761|phatr1_ua_kg.chr_5000045;score=291
scaffold45|size1369571	protein2genome	match_part	681429	681785	291	-	.	ID=scaffold45|size1369571:hsp:5913:3.12.0.6;Parent=scaffold45|size1369571:hit:3564:3.12.0.6;Target=jgi|Phatr2|51761|phatr1_ua_kg.chr_5000045 19 135 +;Gap=M357
scaffold45|size1369571	protein2genome	protein_match	683979	684338	290	-	.	ID=scaffold45|size1369571:hit:3565:3.12.0.6;Name=jgi|Phatr2|51761|phatr1_ua_kg.chr_5000045;score=290
scaffold45|size1369571	protein2genome	match_part	683979	684338	290	-	.	ID=scaffold45|size1369571:hsp:5914:3.12.0.6;Parent=scaffold45|size1369571:hit:3565:3.12.0.6;Target=jgi|Phatr2|51761|phatr1_ua_kg.chr_5000045 19 135 +;Gap=M360
scaffold45|size1369571	protein2genome	protein_match	683037	683396	290	-	.	ID=scaffold45|size1369571:hit:3566:3.12.0.6;Name=jgi|Phatr2|51761|phatr1_ua_kg.chr_5000045;score=290
scaffold45|size1369571	protein2genome	match_part	683037	683396	290	-	.	ID=scaffold45|size1369571:hsp:5915:3.12.0.6;Parent=scaffold45|size1369571:hit:3566:3.12.0.6;Target=jgi|Phatr2|51761|phatr1_ua_kg.chr_5000045 19 135 +;Gap=M360
scaffold45|size1369571	protein2genome	protein_match	683508	683867	288	-	.	ID=scaffold45|size1369571:hit:3567:3.12.0.6;Name=jgi|Phatr2|51761|phatr1_ua_kg.chr_5000045;score=288
scaffold45|size1369571	protein2genome	match_part	683508	683867	288	-	.	ID=scaffold45|size1369571:hsp:5916:3.12.0.6;Parent=scaffold45|size1369571:hit:3567:3.12.0.6;Target=jgi|Phatr2|51761|phatr1_ua_kg.chr_5000045 19 135 +;Gap=M360
scaffold45|size1369571	protein2genome	protein_match	683310	683669	288	-	.	ID=scaffold45|size1369571:hit:3568:3.12.0.6;Name=jgi|Phatr2|51761|phatr1_ua_kg.chr_5000045;score=288
scaffold45|size1369571	protein2genome	match_part	683310	683669	288	-	.	ID=scaffold45|size1369571:hsp:5917:3.12.0.6;Parent=scaffold45|size1369571:hit:3568:3.12.0.6;Target=jgi|Phatr2|51761|phatr1_ua_kg.chr_5000045 19 135 +;Gap=M360
scaffold45|size1369571	protein2genome	protein_match	682566	682925	288	-	.	ID=scaffold45|size1369571:hit:3569:3.12.0.6;Name=jgi|Phatr2|51761|phatr1_ua_kg.chr_5000045;score=288
scaffold45|size1369571	protein2genome	match_part	682566	682925	288	-	.	ID=scaffold45|size1369571:hsp:5918:3.12.0.6;Parent=scaffold45|size1369571:hit:3569:3.12.0.6;Target=jgi|Phatr2|51761|phatr1_ua_kg.chr_5000045 19 135 +;Gap=M360
scaffold45|size1369571	protein2genome	protein_match	682368	682727	288	-	.	ID=scaffold45|size1369571:hit:3570:3.12.0.6;Name=jgi|Phatr2|51761|phatr1_ua_kg.chr_5000045;score=288
scaffold45|size1369571	protein2genome	match_part	682368	682727	288	-	.	ID=scaffold45|size1369571:hsp:5919:3.12.0.6;Parent=scaffold45|size1369571:hit:3570:3.12.0.6;Target=jgi|Phatr2|51761|phatr1_ua_kg.chr_5000045 19 135 +;Gap=M360
scaffold45|size1369571	protein2genome	protein_match	681897	682256	288	-	.	ID=scaffold45|size1369571:hit:3571:3.12.0.6;Name=jgi|Phatr2|51761|phatr1_ua_kg.chr_5000045;score=288
scaffold45|size1369571	protein2genome	match_part	681897	682256	288	-	.	ID=scaffold45|size1369571:hsp:5920:3.12.0.6;Parent=scaffold45|size1369571:hit:3571:3.12.0.6;Target=jgi|Phatr2|51761|phatr1_ua_kg.chr_5000045 19 135 +;Gap=M360
scaffold45|size1369571	protein2genome	protein_match	684450	684809	287	-	.	ID=scaffold45|size1369571:hit:3572:3.12.0.6;Name=jgi|Phatr2|51761|phatr1_ua_kg.chr_5000045;score=287
scaffold45|size1369571	protein2genome	match_part	684450	684809	287	-	.	ID=scaffold45|size1369571:hsp:5921:3.12.0.6;Parent=scaffold45|size1369571:hit:3572:3.12.0.6;Target=jgi|Phatr2|51761|phatr1_ua_kg.chr_5000045 19 135 +;Gap=M360
scaffold45|size1369571	protein2genome	protein_match	682503	683768	286	-	.	ID=scaffold45|size1369571:hit:3573:3.12.0.6;Name=jgi|Phatr2|51761|phatr1_ua_kg.chr_5000045;score=286
scaffold45|size1369571	protein2genome	match_part	683555	683768	286	-	.	ID=scaffold45|size1369571:hsp:5922:3.12.0.6;Parent=scaffold45|size1369571:hit:3573:3.12.0.6;Target=jgi|Phatr2|51761|phatr1_ua_kg.chr_5000045 19 87 +;Gap=M214
scaffold45|size1369571	protein2genome	match_part	682503	682648	286	-	.	ID=scaffold45|size1369571:hsp:5923:3.12.0.6;Parent=scaffold45|size1369571:hit:3573:3.12.0.6;Target=jgi|Phatr2|51761|phatr1_ua_kg.chr_5000045 88 135 +;Gap=M146
scaffold45|size1369571	protein2genome	protein_match	682032	682826	286	-	.	ID=scaffold45|size1369571:hit:3574:3.12.0.6;Name=jgi|Phatr2|51761|phatr1_ua_kg.chr_5000045;score=286
scaffold45|size1369571	protein2genome	match_part	682613	682826	286	-	.	ID=scaffold45|size1369571:hsp:5924:3.12.0.6;Parent=scaffold45|size1369571:hit:3574:3.12.0.6;Target=jgi|Phatr2|51761|phatr1_ua_kg.chr_5000045 19 87 +;Gap=M214
scaffold45|size1369571	protein2genome	match_part	682032	682177	286	-	.	ID=scaffold45|size1369571:hsp:5925:3.12.0.6;Parent=scaffold45|size1369571:hit:3574:3.12.0.6;Target=jgi|Phatr2|51761|phatr1_ua_kg.chr_5000045 88 135 +;Gap=M146
scaffold45|size1369571	protein2genome	protein_match	683781	684140	285	-	.	ID=scaffold45|size1369571:hit:3575:3.12.0.6;Name=jgi|Phatr2|51761|phatr1_ua_kg.chr_5000045;score=285
scaffold45|size1369571	protein2genome	match_part	683781	684140	285	-	.	ID=scaffold45|size1369571:hsp:5926:3.12.0.6;Parent=scaffold45|size1369571:hit:3575:3.12.0.6;Target=jgi|Phatr2|51761|phatr1_ua_kg.chr_5000045 19 135 +;Gap=M360
scaffold45|size1369571	protein2genome	protein_match	681999	682355	285	-	.	ID=scaffold45|size1369571:hit:3576:3.12.0.6;Name=jgi|Phatr2|51761|phatr1_ua_kg.chr_5000045;score=285
scaffold45|size1369571	protein2genome	match_part	681999	682355	285	-	.	ID=scaffold45|size1369571:hsp:5927:3.12.0.6;Parent=scaffold45|size1369571:hit:3576:3.12.0.6;Target=jgi|Phatr2|51761|phatr1_ua_kg.chr_5000045 19 134 +;Gap=M357
scaffold45|size1369571	protein2genome	protein_match	683445	684239	284	-	.	ID=scaffold45|size1369571:hit:3577:3.12.0.6;Name=jgi|Phatr2|51761|phatr1_ua_kg.chr_5000045;score=284
scaffold45|size1369571	protein2genome	match_part	684026	684239	284	-	.	ID=scaffold45|size1369571:hsp:5928:3.12.0.6;Parent=scaffold45|size1369571:hit:3577:3.12.0.6;Target=jgi|Phatr2|51761|phatr1_ua_kg.chr_5000045 19 87 +;Gap=M214
scaffold45|size1369571	protein2genome	match_part	683445	683590	284	-	.	ID=scaffold45|size1369571:hsp:5929:3.12.0.6;Parent=scaffold45|size1369571:hit:3577:3.12.0.6;Target=jgi|Phatr2|51761|phatr1_ua_kg.chr_5000045 88 135 +;Gap=M146
scaffold45|size1369571	protein2genome	protein_match	681525	681884	283	-	.	ID=scaffold45|size1369571:hit:3578:3.12.0.6;Name=jgi|Phatr2|51761|phatr1_ua_kg.chr_5000045;score=283
scaffold45|size1369571	protein2genome	match_part	681525	681884	283	-	.	ID=scaffold45|size1369571:hsp:5930:3.12.0.6;Parent=scaffold45|size1369571:hit:3578:3.12.0.6;Target=jgi|Phatr2|51761|phatr1_ua_kg.chr_5000045 19 135 +;Gap=M360
scaffold45|size1369571	protein2genome	protein_match	682839	683198	282	-	.	ID=scaffold45|size1369571:hit:3579:3.12.0.6;Name=jgi|Phatr2|51761|phatr1_ua_kg.chr_5000045;score=282
scaffold45|size1369571	protein2genome	match_part	682839	683198	282	-	.	ID=scaffold45|size1369571:hsp:5931:3.12.0.6;Parent=scaffold45|size1369571:hit:3579:3.12.0.6;Target=jgi|Phatr2|51761|phatr1_ua_kg.chr_5000045 19 135 +;Gap=M360
scaffold45|size1369571	protein2genome	protein_match	681834	682193	282	-	.	ID=scaffold45|size1369571:hit:3580:3.12.0.6;Name=jgi|Phatr2|51761|phatr1_ua_kg.chr_5000045;score=282
scaffold45|size1369571	protein2genome	match_part	681834	682193	282	-	.	ID=scaffold45|size1369571:hsp:5932:3.12.0.6;Parent=scaffold45|size1369571:hit:3580:3.12.0.6;Target=jgi|Phatr2|51761|phatr1_ua_kg.chr_5000045 19 135 +;Gap=M360
scaffold45|size1369571	protein2genome	protein_match	681414	681776	282	-	.	ID=scaffold45|size1369571:hit:3581:3.12.0.6;Name=jgi|Phatr2|51761|phatr1_ua_kg.chr_5000045;score=282
scaffold45|size1369571	protein2genome	match_part	681414	681776	282	-	.	ID=scaffold45|size1369571:hsp:5933:3.12.0.6;Parent=scaffold45|size1369571:hit:3581:3.12.0.6;Target=jgi|Phatr2|51761|phatr1_ua_kg.chr_5000045 14 132 +;Gap=M363
scaffold45|size1369571	protein2genome	protein_match	683136	683495	281	-	.	ID=scaffold45|size1369571:hit:3582:3.12.0.6;Name=jgi|Phatr2|51761|phatr1_ua_kg.chr_5000045;score=281
scaffold45|size1369571	protein2genome	match_part	683136	683495	281	-	.	ID=scaffold45|size1369571:hsp:5934:3.12.0.6;Parent=scaffold45|size1369571:hit:3582:3.12.0.6;Target=jgi|Phatr2|51761|phatr1_ua_kg.chr_5000045 19 135 +;Gap=M360
scaffold45|size1369571	protein2genome	protein_match	682194	682553	281	-	.	ID=scaffold45|size1369571:hit:3583:3.12.0.6;Name=jgi|Phatr2|51761|phatr1_ua_kg.chr_5000045;score=281
scaffold45|size1369571	protein2genome	match_part	682194	682553	281	-	.	ID=scaffold45|size1369571:hsp:5935:3.12.0.6;Parent=scaffold45|size1369571:hit:3583:3.12.0.6;Target=jgi|Phatr2|51761|phatr1_ua_kg.chr_5000045 19 135 +;Gap=M360
scaffold45|size1369571	protein2genome	protein_match	682941	683297	280	-	.	ID=scaffold45|size1369571:hit:3584:3.12.0.6;Name=jgi|Phatr2|51761|phatr1_ua_kg.chr_5000045;score=280
scaffold45|size1369571	protein2genome	match_part	682941	683297	280	-	.	ID=scaffold45|size1369571:hsp:5936:3.12.0.6;Parent=scaffold45|size1369571:hit:3584:3.12.0.6;Target=jgi|Phatr2|51761|phatr1_ua_kg.chr_5000045 19 134 +;Gap=M357
scaffold45|size1369571	protein2genome	protein_match	681720	682082	280	-	.	ID=scaffold45|size1369571:hit:3585:3.12.0.6;Name=jgi|Phatr2|51761|phatr1_ua_kg.chr_5000045;score=280
scaffold45|size1369571	protein2genome	match_part	681720	682082	280	-	.	ID=scaffold45|size1369571:hsp:5937:3.12.0.6;Parent=scaffold45|size1369571:hit:3585:3.12.0.6;Target=jgi|Phatr2|51761|phatr1_ua_kg.chr_5000045 19 136 +;Gap=M363
scaffold45|size1369571	protein2genome	protein_match	681441	681797	280	-	.	ID=scaffold45|size1369571:hit:3586:3.12.0.6;Name=jgi|Phatr2|51761|phatr1_ua_kg.chr_5000045;score=280
scaffold45|size1369571	protein2genome	match_part	681441	681797	280	-	.	ID=scaffold45|size1369571:hsp:5938:3.12.0.6;Parent=scaffold45|size1369571:hit:3586:3.12.0.6;Target=jgi|Phatr2|51761|phatr1_ua_kg.chr_5000045 19 135 +;Gap=M357
scaffold45|size1369571	protein2genome	protein_match	681453	681797	278	-	.	ID=scaffold45|size1369571:hit:3587:3.12.0.6;Name=jgi|Phatr2|51761|phatr1_ua_kg.chr_5000045;score=278
scaffold45|size1369571	protein2genome	match_part	681453	681797	278	-	.	ID=scaffold45|size1369571:hsp:5939:3.12.0.6;Parent=scaffold45|size1369571:hit:3587:3.12.0.6;Target=jgi|Phatr2|51761|phatr1_ua_kg.chr_5000045 23 135 +;Gap=M345
scaffold45|size1369571	protein2genome	protein_match	681702	682073	277	-	.	ID=scaffold45|size1369571:hit:3588:3.12.0.6;Name=jgi|Phatr2|51761|phatr1_ua_kg.chr_5000045;score=277
scaffold45|size1369571	protein2genome	match_part	681702	682073	277	-	.	ID=scaffold45|size1369571:hsp:5940:3.12.0.6;Parent=scaffold45|size1369571:hit:3588:3.12.0.6;Target=jgi|Phatr2|51761|phatr1_ua_kg.chr_5000045 14 134 +;Gap=M372
scaffold45|size1369571	protein2genome	protein_match	683235	683594	276	-	.	ID=scaffold45|size1369571:hit:3589:3.12.0.6;Name=jgi|Phatr2|51761|phatr1_ua_kg.chr_5000045;score=276
scaffold45|size1369571	protein2genome	match_part	683235	683594	276	-	.	ID=scaffold45|size1369571:hsp:5941:3.12.0.6;Parent=scaffold45|size1369571:hit:3589:3.12.0.6;Target=jgi|Phatr2|51761|phatr1_ua_kg.chr_5000045 19 135 +;Gap=M360
scaffold45|size1369571	protein2genome	protein_match	682293	682652	276	-	.	ID=scaffold45|size1369571:hit:3590:3.12.0.6;Name=jgi|Phatr2|51761|phatr1_ua_kg.chr_5000045;score=276
scaffold45|size1369571	protein2genome	match_part	682293	682652	276	-	.	ID=scaffold45|size1369571:hsp:5942:3.12.0.6;Parent=scaffold45|size1369571:hit:3590:3.12.0.6;Target=jgi|Phatr2|51761|phatr1_ua_kg.chr_5000045 19 135 +;Gap=M360
scaffold45|size1369571	protein2genome	protein_match	684078	684437	275	-	.	ID=scaffold45|size1369571:hit:3591:3.12.0.6;Name=jgi|Phatr2|51761|phatr1_ua_kg.chr_5000045;score=275
scaffold45|size1369571	protein2genome	match_part	684078	684437	275	-	.	ID=scaffold45|size1369571:hsp:5943:3.12.0.6;Parent=scaffold45|size1369571:hit:3591:3.12.0.6;Target=jgi|Phatr2|51761|phatr1_ua_kg.chr_5000045 19 135 +;Gap=M360
scaffold45|size1369571	protein2genome	protein_match	684354	684710	274	-	.	ID=scaffold45|size1369571:hit:3592:3.12.0.6;Name=jgi|Phatr2|51761|phatr1_ua_kg.chr_5000045;score=274
scaffold45|size1369571	protein2genome	match_part	684354	684710	274	-	.	ID=scaffold45|size1369571:hsp:5944:3.12.0.6;Parent=scaffold45|size1369571:hit:3592:3.12.0.6;Target=jgi|Phatr2|51761|phatr1_ua_kg.chr_5000045 19 134 +;Gap=M357
scaffold45|size1369571	protein2genome	protein_match	683793	684152	274	-	.	ID=scaffold45|size1369571:hit:3593:3.12.0.6;Name=jgi|Phatr2|51761|phatr1_ua_kg.chr_5000045;score=274
scaffold45|size1369571	protein2genome	match_part	683793	684152	274	-	.	ID=scaffold45|size1369571:hsp:5945:3.12.0.6;Parent=scaffold45|size1369571:hit:3593:3.12.0.6;Target=jgi|Phatr2|51761|phatr1_ua_kg.chr_5000045 19 135 +;Gap=M360
scaffold45|size1369571	protein2genome	protein_match	683322	683681	274	-	.	ID=scaffold45|size1369571:hit:3594:3.12.0.6;Name=jgi|Phatr2|51761|phatr1_ua_kg.chr_5000045;score=274
scaffold45|size1369571	protein2genome	match_part	683322	683681	274	-	.	ID=scaffold45|size1369571:hsp:5946:3.12.0.6;Parent=scaffold45|size1369571:hit:3594:3.12.0.6;Target=jgi|Phatr2|51761|phatr1_ua_kg.chr_5000045 19 135 +;Gap=M360
scaffold45|size1369571	protein2genome	protein_match	682380	682739	274	-	.	ID=scaffold45|size1369571:hit:3595:3.12.0.6;Name=jgi|Phatr2|51761|phatr1_ua_kg.chr_5000045;score=274
scaffold45|size1369571	protein2genome	match_part	682380	682739	274	-	.	ID=scaffold45|size1369571:hsp:5947:3.12.0.6;Parent=scaffold45|size1369571:hit:3595:3.12.0.6;Target=jgi|Phatr2|51761|phatr1_ua_kg.chr_5000045 19 135 +;Gap=M360
scaffold45|size1369571	protein2genome	protein_match	681909	682268	274	-	.	ID=scaffold45|size1369571:hit:3596:3.12.0.6;Name=jgi|Phatr2|51761|phatr1_ua_kg.chr_5000045;score=274
scaffold45|size1369571	protein2genome	match_part	681909	682268	274	-	.	ID=scaffold45|size1369571:hsp:5948:3.12.0.6;Parent=scaffold45|size1369571:hit:3596:3.12.0.6;Target=jgi|Phatr2|51761|phatr1_ua_kg.chr_5000045 19 135 +;Gap=M360
scaffold45|size1369571	protein2genome	protein_match	681513	681887	274	-	.	ID=scaffold45|size1369571:hit:3597:3.12.0.6;Name=jgi|Phatr2|51761|phatr1_ua_kg.chr_5000045;score=274
scaffold45|size1369571	protein2genome	match_part	681513	681887	274	-	.	ID=scaffold45|size1369571:hsp:5949:3.12.0.6;Parent=scaffold45|size1369571:hit:3597:3.12.0.6;Target=jgi|Phatr2|51761|phatr1_ua_kg.chr_5000045 14 135 +;Gap=M375
scaffold45|size1369571	protein2genome	protein_match	683607	683966	273	-	.	ID=scaffold45|size1369571:hit:3598:3.12.0.6;Name=jgi|Phatr2|51761|phatr1_ua_kg.chr_5000045;score=273
scaffold45|size1369571	protein2genome	match_part	683607	683966	273	-	.	ID=scaffold45|size1369571:hsp:5950:3.12.0.6;Parent=scaffold45|size1369571:hit:3598:3.12.0.6;Target=jgi|Phatr2|51761|phatr1_ua_kg.chr_5000045 19 135 +;Gap=M360
scaffold45|size1369571	protein2genome	protein_match	684519	684899	272	-	.	ID=scaffold45|size1369571:hit:3599:3.12.0.6;Name=jgi|Phatr2|51761|phatr1_ua_kg.chr_5000045;score=272
scaffold45|size1369571	protein2genome	match_part	684519	684899	272	-	.	ID=scaffold45|size1369571:hsp:5951:3.12.0.6;Parent=scaffold45|size1369571:hit:3599:3.12.0.6;Target=jgi|Phatr2|51761|phatr1_ua_kg.chr_5000045 14 136 +;Gap=M381
scaffold45|size1369571	protein2genome	protein_match	683106	683486	272	-	.	ID=scaffold45|size1369571:hit:3600:3.12.0.6;Name=jgi|Phatr2|51761|phatr1_ua_kg.chr_5000045;score=272
scaffold45|size1369571	protein2genome	match_part	683106	683486	272	-	.	ID=scaffold45|size1369571:hsp:5952:3.12.0.6;Parent=scaffold45|size1369571:hit:3600:3.12.0.6;Target=jgi|Phatr2|51761|phatr1_ua_kg.chr_5000045 14 136 +;Gap=M381
scaffold45|size1369571	protein2genome	protein_match	684573	684920	271	-	.	ID=scaffold45|size1369571:hit:3601:3.12.0.6;Name=jgi|Phatr2|51761|phatr1_ua_kg.chr_5000045;score=271
scaffold45|size1369571	protein2genome	match_part	684573	684920	271	-	.	ID=scaffold45|size1369571:hsp:5953:3.12.0.6;Parent=scaffold45|size1369571:hit:3601:3.12.0.6;Target=jgi|Phatr2|51761|phatr1_ua_kg.chr_5000045 23 135 +;Gap=M348
scaffold45|size1369571	protein2genome	protein_match	684114	684713	271	-	.	ID=scaffold45|size1369571:hit:3602:3.12.0.6;Name=jgi|Phatr2|51761|phatr1_ua_kg.chr_5000045;score=271
scaffold45|size1369571	protein2genome	match_part	684468	684713	271	-	.	ID=scaffold45|size1369571:hsp:5954:3.12.0.6;Parent=scaffold45|size1369571:hit:3602:3.12.0.6;Target=jgi|Phatr2|51761|phatr1_ua_kg.chr_5000045 14 93 +;Gap=M246
scaffold45|size1369571	protein2genome	match_part	684114	684242	271	-	.	ID=scaffold45|size1369571:hsp:5955:3.12.0.6;Parent=scaffold45|size1369571:hit:3602:3.12.0.6;Target=jgi|Phatr2|51761|phatr1_ua_kg.chr_5000045 94 135 +;Gap=M129
scaffold45|size1369571	protein2genome	protein_match	682851	683210	271	-	.	ID=scaffold45|size1369571:hit:3603:3.12.0.6;Name=jgi|Phatr2|51761|phatr1_ua_kg.chr_5000045;score=271
scaffold45|size1369571	protein2genome	match_part	682851	683210	271	-	.	ID=scaffold45|size1369571:hsp:5956:3.12.0.6;Parent=scaffold45|size1369571:hit:3603:3.12.0.6;Target=jgi|Phatr2|51761|phatr1_ua_kg.chr_5000045 19 135 +;Gap=M360
scaffold45|size1369571	protein2genome	protein_match	683259	683606	270	-	.	ID=scaffold45|size1369571:hit:3604:3.12.0.6;Name=jgi|Phatr2|51761|phatr1_ua_kg.chr_5000045;score=270
scaffold45|size1369571	protein2genome	match_part	683259	683606	270	-	.	ID=scaffold45|size1369571:hsp:5957:3.12.0.6;Parent=scaffold45|size1369571:hit:3604:3.12.0.6;Target=jgi|Phatr2|51761|phatr1_ua_kg.chr_5000045 23 135 +;Gap=M348
scaffold45|size1369571	protein2genome	protein_match	682788	683135	270	-	.	ID=scaffold45|size1369571:hit:3605:3.12.0.6;Name=jgi|Phatr2|51761|phatr1_ua_kg.chr_5000045;score=270
scaffold45|size1369571	protein2genome	match_part	682788	683135	270	-	.	ID=scaffold45|size1369571:hsp:5958:3.12.0.6;Parent=scaffold45|size1369571:hit:3605:3.12.0.6;Target=jgi|Phatr2|51761|phatr1_ua_kg.chr_5000045 23 135 +;Gap=M348
scaffold45|size1369571	protein2genome	protein_match	682665	683024	270	-	.	ID=scaffold45|size1369571:hit:3606:3.12.0.6;Name=jgi|Phatr2|51761|phatr1_ua_kg.chr_5000045;score=270
scaffold45|size1369571	protein2genome	match_part	682665	683024	270	-	.	ID=scaffold45|size1369571:hsp:5959:3.12.0.6;Parent=scaffold45|size1369571:hit:3606:3.12.0.6;Target=jgi|Phatr2|51761|phatr1_ua_kg.chr_5000045 19 135 +;Gap=M360
scaffold45|size1369571	protein2genome	protein_match	681534	681896	269	-	.	ID=scaffold45|size1369571:hit:3607:3.12.0.6;Name=jgi|Phatr2|51761|phatr1_ua_kg.chr_5000045;score=269
scaffold45|size1369571	protein2genome	match_part	681534	681896	269	-	.	ID=scaffold45|size1369571:hsp:5960:3.12.0.6;Parent=scaffold45|size1369571:hit:3607:3.12.0.6;Target=jgi|Phatr2|51761|phatr1_ua_kg.chr_5000045 19 136 +;Gap=M363
scaffold45|size1369571	protein2genome	protein_match	683706	684065	268	-	.	ID=scaffold45|size1369571:hit:3608:3.12.0.6;Name=jgi|Phatr2|51761|phatr1_ua_kg.chr_5000045;score=268
scaffold45|size1369571	protein2genome	match_part	683706	684065	268	-	.	ID=scaffold45|size1369571:hsp:5961:3.12.0.6;Parent=scaffold45|size1369571:hit:3608:3.12.0.6;Target=jgi|Phatr2|51761|phatr1_ua_kg.chr_5000045 19 135 +;Gap=M360
scaffold45|size1369571	protein2genome	protein_match	683556	683933	268	-	.	ID=scaffold45|size1369571:hit:3609:3.12.0.6;Name=jgi|Phatr2|51761|phatr1_ua_kg.chr_5000045;score=268
scaffold45|size1369571	protein2genome	match_part	683556	683933	268	-	.	ID=scaffold45|size1369571:hsp:5962:3.12.0.6;Parent=scaffold45|size1369571:hit:3609:3.12.0.6;Target=jgi|Phatr2|51761|phatr1_ua_kg.chr_5000045 14 135 +;Gap=M378
scaffold45|size1369571	protein2genome	protein_match	682614	682991	268	-	.	ID=scaffold45|size1369571:hit:3610:3.12.0.6;Name=jgi|Phatr2|51761|phatr1_ua_kg.chr_5000045;score=268
scaffold45|size1369571	protein2genome	match_part	682614	682991	268	-	.	ID=scaffold45|size1369571:hsp:5963:3.12.0.6;Parent=scaffold45|size1369571:hit:3610:3.12.0.6;Target=jgi|Phatr2|51761|phatr1_ua_kg.chr_5000045 14 135 +;Gap=M378
scaffold45|size1369571	protein2genome	protein_match	681669	682049	265	-	.	ID=scaffold45|size1369571:hit:3611:3.12.0.6;Name=jgi|Phatr2|51761|phatr1_ua_kg.chr_5000045;score=265
scaffold45|size1369571	protein2genome	match_part	681669	682049	265	-	.	ID=scaffold45|size1369571:hsp:5964:3.12.0.6;Parent=scaffold45|size1369571:hit:3611:3.12.0.6;Target=jgi|Phatr2|51761|phatr1_ua_kg.chr_5000045 14 136 +;Gap=M381
scaffold45|size1369571	protein2genome	protein_match	681768	682148	260	-	.	ID=scaffold45|size1369571:hit:3612:3.12.0.6;Name=jgi|Phatr2|51761|phatr1_ua_kg.chr_5000045;score=260
scaffold45|size1369571	protein2genome	match_part	681768	682148	260	-	.	ID=scaffold45|size1369571:hsp:5965:3.12.0.6;Parent=scaffold45|size1369571:hit:3612:3.12.0.6;Target=jgi|Phatr2|51761|phatr1_ua_kg.chr_5000045 14 136 +;Gap=M381
scaffold45|size1369571	protein2genome	protein_match	683181	683561	259	-	.	ID=scaffold45|size1369571:hit:3613:3.12.0.6;Name=jgi|Phatr2|51761|phatr1_ua_kg.chr_5000045;score=259
scaffold45|size1369571	protein2genome	match_part	683181	683561	259	-	.	ID=scaffold45|size1369571:hsp:5966:3.12.0.6;Parent=scaffold45|size1369571:hit:3613:3.12.0.6;Target=jgi|Phatr2|51761|phatr1_ua_kg.chr_5000045 14 136 +;Gap=M381
scaffold45|size1369571	protein2genome	protein_match	681327	681686	259	-	.	ID=scaffold45|size1369571:hit:3614:3.12.0.6;Name=jgi|Phatr2|51761|phatr1_ua_kg.chr_5000045;score=259
scaffold45|size1369571	protein2genome	match_part	681327	681686	259	-	.	ID=scaffold45|size1369571:hsp:5967:3.12.0.6;Parent=scaffold45|size1369571:hit:3614:3.12.0.6;Target=jgi|Phatr2|51761|phatr1_ua_kg.chr_5000045 19 136 +;Gap=M360
scaffold45|size1369571	protein2genome	protein_match	683379	683762	258	-	.	ID=scaffold45|size1369571:hit:3615:3.12.0.6;Name=jgi|Phatr2|51761|phatr1_ua_kg.chr_5000045;score=258
scaffold45|size1369571	protein2genome	match_part	683379	683762	258	-	.	ID=scaffold45|size1369571:hsp:5968:3.12.0.6;Parent=scaffold45|size1369571:hit:3615:3.12.0.6;Target=jgi|Phatr2|51761|phatr1_ua_kg.chr_5000045 13 136 +;Gap=M384
scaffold45|size1369571	protein2genome	protein_match	682437	682820	258	-	.	ID=scaffold45|size1369571:hit:3616:3.12.0.6;Name=jgi|Phatr2|51761|phatr1_ua_kg.chr_5000045;score=258
scaffold45|size1369571	protein2genome	match_part	682437	682820	258	-	.	ID=scaffold45|size1369571:hsp:5969:3.12.0.6;Parent=scaffold45|size1369571:hit:3616:3.12.0.6;Target=jgi|Phatr2|51761|phatr1_ua_kg.chr_5000045 13 136 +;Gap=M384
scaffold45|size1369571	protein2genome	protein_match	681573	681950	258	-	.	ID=scaffold45|size1369571:hit:3617:3.12.0.6;Name=jgi|Phatr2|51761|phatr1_ua_kg.chr_5000045;score=258
scaffold45|size1369571	protein2genome	match_part	681573	681950	258	-	.	ID=scaffold45|size1369571:hsp:5970:3.12.0.6;Parent=scaffold45|size1369571:hit:3617:3.12.0.6;Target=jgi|Phatr2|51761|phatr1_ua_kg.chr_5000045 14 135 +;Gap=M378
scaffold45|size1369571	protein2genome	protein_match	683652	684032	257	-	.	ID=scaffold45|size1369571:hit:3618:3.12.0.6;Name=jgi|Phatr2|51761|phatr1_ua_kg.chr_5000045;score=257
scaffold45|size1369571	protein2genome	match_part	683652	684032	257	-	.	ID=scaffold45|size1369571:hsp:5971:3.12.0.6;Parent=scaffold45|size1369571:hit:3618:3.12.0.6;Target=jgi|Phatr2|51761|phatr1_ua_kg.chr_5000045 14 136 +;Gap=M381
scaffold45|size1369571	protein2genome	protein_match	681318	681689	257	-	.	ID=scaffold45|size1369571:hit:3619:3.12.0.6;Name=jgi|Phatr2|51761|phatr1_ua_kg.chr_5000045;score=257
scaffold45|size1369571	protein2genome	match_part	681318	681689	257	-	.	ID=scaffold45|size1369571:hsp:5972:3.12.0.6;Parent=scaffold45|size1369571:hit:3619:3.12.0.6;Target=jgi|Phatr2|51761|phatr1_ua_kg.chr_5000045 14 135 +;Gap=M372
scaffold45|size1369571	protein2genome	protein_match	681306	681677	254	-	.	ID=scaffold45|size1369571:hit:3620:3.12.0.6;Name=jgi|Phatr2|51761|phatr1_ua_kg.chr_5000045;score=254
scaffold45|size1369571	protein2genome	match_part	681306	681677	254	-	.	ID=scaffold45|size1369571:hsp:5973:3.12.0.6;Parent=scaffold45|size1369571:hit:3620:3.12.0.6;Target=jgi|Phatr2|51761|phatr1_ua_kg.chr_5000045 14 135 +;Gap=M372
scaffold45|size1369571	protein2genome	protein_match	684594	684968	247	-	.	ID=scaffold45|size1369571:hit:3621:3.12.0.6;Name=jgi|Phatr2|51761|phatr1_ua_kg.chr_5000045;score=247
scaffold45|size1369571	protein2genome	match_part	684594	684968	247	-	.	ID=scaffold45|size1369571:hsp:5974:3.12.0.6;Parent=scaffold45|size1369571:hit:3621:3.12.0.6;Target=jgi|Phatr2|51761|phatr1_ua_kg.chr_5000045 15 136 +;Gap=M375
scaffold45|size1369571	protein2genome	protein_match	684624	684974	241	-	.	ID=scaffold45|size1369571:hit:3622:3.12.0.6;Name=jgi|Phatr2|51761|phatr1_ua_kg.chr_5000045;score=241
scaffold45|size1369571	protein2genome	match_part	684624	684974	241	-	.	ID=scaffold45|size1369571:hsp:5975:3.12.0.6;Parent=scaffold45|size1369571:hit:3622:3.12.0.6;Target=jgi|Phatr2|51761|phatr1_ua_kg.chr_5000045 23 135 +;Gap=M351
scaffold45|size1369571	protein2genome	protein_match	684660	684920	235	-	.	ID=scaffold45|size1369571:hit:3623:3.12.0.6;Name=jgi|Phatr2|51761|phatr1_ua_kg.chr_5000045;score=235
scaffold45|size1369571	protein2genome	match_part	684660	684920	235	-	.	ID=scaffold45|size1369571:hsp:5976:3.12.0.6;Parent=scaffold45|size1369571:hit:3623:3.12.0.6;Target=jgi|Phatr2|51761|phatr1_ua_kg.chr_5000045 51 135 +;Gap=M261
scaffold45|size1369571	protein2genome	protein_match	682350	682664	235	-	.	ID=scaffold45|size1369571:hit:3624:3.12.0.6;Name=jgi|Phatr2|51761|phatr1_ua_kg.chr_5000045;score=235
scaffold45|size1369571	protein2genome	match_part	682350	682664	235	-	.	ID=scaffold45|size1369571:hsp:5977:3.12.0.6;Parent=scaffold45|size1369571:hit:3624:3.12.0.6;Target=jgi|Phatr2|51761|phatr1_ua_kg.chr_5000045 23 125 +;Gap=M315
scaffold45|size1369571	protein2genome	protein_match	681246	681599	235	-	.	ID=scaffold45|size1369571:hit:3625:3.12.0.6;Name=jgi|Phatr2|51761|phatr1_ua_kg.chr_5000045;score=235
scaffold45|size1369571	protein2genome	match_part	681246	681599	235	-	.	ID=scaffold45|size1369571:hsp:5978:3.12.0.6;Parent=scaffold45|size1369571:hit:3625:3.12.0.6;Target=jgi|Phatr2|51761|phatr1_ua_kg.chr_5000045 19 135 +;Gap=M354
scaffold45|size1369571	protein2genome	protein_match	684234	684548	228	-	.	ID=scaffold45|size1369571:hit:3626:3.12.0.6;Name=jgi|Phatr2|51761|phatr1_ua_kg.chr_5000045;score=228
scaffold45|size1369571	protein2genome	match_part	684234	684548	228	-	.	ID=scaffold45|size1369571:hsp:5979:3.12.0.6;Parent=scaffold45|size1369571:hit:3626:3.12.0.6;Target=jgi|Phatr2|51761|phatr1_ua_kg.chr_5000045 23 125 +;Gap=M315
scaffold45|size1369571	protein2genome	protein_match	683034	683363	228	-	.	ID=scaffold45|size1369571:hit:3627:3.12.0.6;Name=jgi|Phatr2|51761|phatr1_ua_kg.chr_5000045;score=228
scaffold45|size1369571	protein2genome	match_part	683034	683363	228	-	.	ID=scaffold45|size1369571:hsp:5980:3.12.0.6;Parent=scaffold45|size1369571:hit:3627:3.12.0.6;Target=jgi|Phatr2|51761|phatr1_ua_kg.chr_5000045 14 120 +;Gap=M330
scaffold45|size1369571	protein2genome	protein_match	684636	684947	226	-	.	ID=scaffold45|size1369571:hit:3628:3.12.0.6;Name=jgi|Phatr2|51761|phatr1_ua_kg.chr_5000045;score=226
scaffold45|size1369571	protein2genome	match_part	684636	684947	226	-	.	ID=scaffold45|size1369571:hsp:5981:3.12.0.6;Parent=scaffold45|size1369571:hit:3628:3.12.0.6;Target=jgi|Phatr2|51761|phatr1_ua_kg.chr_5000045 35 135 +;Gap=M312
scaffold45|size1369571	protein2genome	protein_match	681702	681995	222	-	.	ID=scaffold45|size1369571:hit:3629:3.12.0.6;Name=jgi|Phatr2|51761|phatr1_ua_kg.chr_5000045;score=222
scaffold45|size1369571	protein2genome	match_part	681702	681995	222	-	.	ID=scaffold45|size1369571:hsp:5982:3.12.0.6;Parent=scaffold45|size1369571:hit:3629:3.12.0.6;Target=jgi|Phatr2|51761|phatr1_ua_kg.chr_5000045 23 118 +;Gap=M294
scaffold45|size1369571	protein2genome	protein_match	684540	684821	215	-	.	ID=scaffold45|size1369571:hit:3630:3.12.0.6;Name=jgi|Phatr2|51761|phatr1_ua_kg.chr_5000045;score=215
scaffold45|size1369571	protein2genome	match_part	684540	684821	215	-	.	ID=scaffold45|size1369571:hsp:5983:3.12.0.6;Parent=scaffold45|size1369571:hit:3630:3.12.0.6;Target=jgi|Phatr2|51761|phatr1_ua_kg.chr_5000045 23 114 +;Gap=M282
scaffold45|size1369571	protein2genome	protein_match	684252	684536	214	-	.	ID=scaffold45|size1369571:hit:3631:3.12.0.6;Name=jgi|Phatr2|51761|phatr1_ua_kg.chr_5000045;score=214
scaffold45|size1369571	protein2genome	match_part	684252	684536	214	-	.	ID=scaffold45|size1369571:hsp:5984:3.12.0.6;Parent=scaffold45|size1369571:hit:3631:3.12.0.6;Target=jgi|Phatr2|51761|phatr1_ua_kg.chr_5000045 19 111 +;Gap=M285
scaffold45|size1369571	protein2genome	protein_match	684069	684350	214	-	.	ID=scaffold45|size1369571:hit:3632:3.12.0.6;Name=jgi|Phatr2|51761|phatr1_ua_kg.chr_5000045;score=214
scaffold45|size1369571	protein2genome	match_part	684069	684350	214	-	.	ID=scaffold45|size1369571:hsp:5985:3.12.0.6;Parent=scaffold45|size1369571:hit:3632:3.12.0.6;Target=jgi|Phatr2|51761|phatr1_ua_kg.chr_5000045 23 114 +;Gap=M282
scaffold45|size1369571	protein2genome	protein_match	683127	683408	214	-	.	ID=scaffold45|size1369571:hit:3633:3.12.0.6;Name=jgi|Phatr2|51761|phatr1_ua_kg.chr_5000045;score=214
scaffold45|size1369571	protein2genome	match_part	683127	683408	214	-	.	ID=scaffold45|size1369571:hsp:5986:3.12.0.6;Parent=scaffold45|size1369571:hit:3633:3.12.0.6;Target=jgi|Phatr2|51761|phatr1_ua_kg.chr_5000045 23 114 +;Gap=M282
scaffold45|size1369571	protein2genome	protein_match	682185	682466	214	-	.	ID=scaffold45|size1369571:hit:3634:3.12.0.6;Name=jgi|Phatr2|51761|phatr1_ua_kg.chr_5000045;score=214
scaffold45|size1369571	protein2genome	match_part	682185	682466	214	-	.	ID=scaffold45|size1369571:hsp:5987:3.12.0.6;Parent=scaffold45|size1369571:hit:3634:3.12.0.6;Target=jgi|Phatr2|51761|phatr1_ua_kg.chr_5000045 23 114 +;Gap=M282
scaffold45|size1369571	protein2genome	protein_match	681258	681599	209	-	.	ID=scaffold45|size1369571:hit:3635:3.12.0.6;Name=jgi|Phatr2|51761|phatr1_ua_kg.chr_5000045;score=209
scaffold45|size1369571	protein2genome	match_part	681258	681599	209	-	.	ID=scaffold45|size1369571:hsp:5988:3.12.0.6;Parent=scaffold45|size1369571:hit:3635:3.12.0.6;Target=jgi|Phatr2|51761|phatr1_ua_kg.chr_5000045 23 135 +;Gap=M342
scaffold45|size1369571	protein2genome	protein_match	684354	684623	204	-	.	ID=scaffold45|size1369571:hit:3636:3.12.0.6;Name=jgi|Phatr2|51761|phatr1_ua_kg.chr_5000045;score=204
scaffold45|size1369571	protein2genome	match_part	684354	684623	204	-	.	ID=scaffold45|size1369571:hsp:5989:3.12.0.6;Parent=scaffold45|size1369571:hit:3636:3.12.0.6;Target=jgi|Phatr2|51761|phatr1_ua_kg.chr_5000045 19 106 +;Gap=M270
scaffold45|size1369571	protein2genome	protein_match	684354	684611	198	-	.	ID=scaffold45|size1369571:hit:3637:3.12.0.6;Name=jgi|Phatr2|51761|phatr1_ua_kg.chr_5000045;score=198
scaffold45|size1369571	protein2genome	match_part	684354	684611	198	-	.	ID=scaffold45|size1369571:hsp:5990:3.12.0.6;Parent=scaffold45|size1369571:hit:3637:3.12.0.6;Target=jgi|Phatr2|51761|phatr1_ua_kg.chr_5000045 19 102 +;Gap=M258
scaffold45|size1369571	protein2genome	protein_match	683682	683957	196	-	.	ID=scaffold45|size1369571:hit:3638:3.12.0.6;Name=jgi|Phatr2|51761|phatr1_ua_kg.chr_5000045;score=196
scaffold45|size1369571	protein2genome	match_part	683682	683957	196	-	.	ID=scaffold45|size1369571:hsp:5991:3.12.0.6;Parent=scaffold45|size1369571:hit:3638:3.12.0.6;Target=jgi|Phatr2|51761|phatr1_ua_kg.chr_5000045 14 103 +;Gap=M276
scaffold45|size1369571	protein2genome	protein_match	682740	683015	196	-	.	ID=scaffold45|size1369571:hit:3639:3.12.0.6;Name=jgi|Phatr2|51761|phatr1_ua_kg.chr_5000045;score=196
scaffold45|size1369571	protein2genome	match_part	682740	683015	196	-	.	ID=scaffold45|size1369571:hsp:5992:3.12.0.6;Parent=scaffold45|size1369571:hit:3639:3.12.0.6;Target=jgi|Phatr2|51761|phatr1_ua_kg.chr_5000045 14 103 +;Gap=M276
scaffold45|size1369571	protein2genome	protein_match	684720	684974	192	-	.	ID=scaffold45|size1369571:hit:3640:3.12.0.6;Name=jgi|Phatr2|51761|phatr1_ua_kg.chr_5000045;score=192
scaffold45|size1369571	protein2genome	match_part	684720	684974	192	-	.	ID=scaffold45|size1369571:hsp:5993:3.12.0.6;Parent=scaffold45|size1369571:hit:3640:3.12.0.6;Target=jgi|Phatr2|51761|phatr1_ua_kg.chr_5000045 51 132 +;Gap=M255
scaffold45|size1369571	protein2genome	protein_match	684684	684947	190	-	.	ID=scaffold45|size1369571:hit:3641:3.12.0.6;Name=jgi|Phatr2|51761|phatr1_ua_kg.chr_5000045;score=190
scaffold45|size1369571	protein2genome	match_part	684684	684947	190	-	.	ID=scaffold45|size1369571:hsp:5994:3.12.0.6;Parent=scaffold45|size1369571:hit:3641:3.12.0.6;Target=jgi|Phatr2|51761|phatr1_ua_kg.chr_5000045 51 135 +;Gap=M264
scaffold45|size1369571	protein2genome	protein_match	682056	682346	189	-	.	ID=scaffold45|size1369571:hit:3642:3.12.0.6;Name=jgi|Phatr2|51761|phatr1_ua_kg.chr_5000045;score=189
scaffold45|size1369571	protein2genome	match_part	682056	682346	189	-	.	ID=scaffold45|size1369571:hsp:5995:3.12.0.6;Parent=scaffold45|size1369571:hit:3642:3.12.0.6;Target=jgi|Phatr2|51761|phatr1_ua_kg.chr_5000045 14 107 +;Gap=M291
scaffold45|size1369571	protein2genome	protein_match	684723	684974	187	-	.	ID=scaffold45|size1369571:hit:3643:3.12.0.6;Name=jgi|Phatr2|51761|phatr1_ua_kg.chr_5000045;score=187
scaffold45|size1369571	protein2genome	match_part	684723	684974	187	-	.	ID=scaffold45|size1369571:hsp:5996:3.12.0.6;Parent=scaffold45|size1369571:hit:3643:3.12.0.6;Target=jgi|Phatr2|51761|phatr1_ua_kg.chr_5000045 55 135 +;Gap=M252
scaffold45|size1369571	protein2genome	protein_match	682368	682619	178	-	.	ID=scaffold45|size1369571:hit:3644:3.12.0.6;Name=jgi|Phatr2|51761|phatr1_ua_kg.chr_5000045;score=178
scaffold45|size1369571	protein2genome	match_part	682368	682619	178	-	.	ID=scaffold45|size1369571:hsp:5997:3.12.0.6;Parent=scaffold45|size1369571:hit:3644:3.12.0.6;Target=jgi|Phatr2|51761|phatr1_ua_kg.chr_5000045 14 95 +;Gap=M252
scaffold45|size1369571	protein2genome	protein_match	683211	683462	175	-	.	ID=scaffold45|size1369571:hit:3645:3.12.0.6;Name=jgi|Phatr2|51761|phatr1_ua_kg.chr_5000045;score=175
scaffold45|size1369571	protein2genome	match_part	683211	683462	175	-	.	ID=scaffold45|size1369571:hsp:5998:3.12.0.6;Parent=scaffold45|size1369571:hit:3645:3.12.0.6;Target=jgi|Phatr2|51761|phatr1_ua_kg.chr_5000045 14 95 +;Gap=M252
scaffold45|size1369571	protein2genome	protein_match	684735	684974	172	-	.	ID=scaffold45|size1369571:hit:3646:3.12.0.6;Name=jgi|Phatr2|51761|phatr1_ua_kg.chr_5000045;score=172
scaffold45|size1369571	protein2genome	match_part	684735	684974	172	-	.	ID=scaffold45|size1369571:hsp:5999:3.12.0.6;Parent=scaffold45|size1369571:hit:3646:3.12.0.6;Target=jgi|Phatr2|51761|phatr1_ua_kg.chr_5000045 59 135 +;Gap=M240
scaffold45|size1369571	protein2genome	protein_match	684759	684974	170	-	.	ID=scaffold45|size1369571:hit:3647:3.12.0.6;Name=jgi|Phatr2|51761|phatr1_ua_kg.chr_5000045;score=170
scaffold45|size1369571	protein2genome	match_part	684759	684974	170	-	.	ID=scaffold45|size1369571:hsp:6000:3.12.0.6;Parent=scaffold45|size1369571:hit:3647:3.12.0.6;Target=jgi|Phatr2|51761|phatr1_ua_kg.chr_5000045 67 135 +;Gap=M216
scaffold45|size1369571	protein2genome	protein_match	683979	684230	170	-	.	ID=scaffold45|size1369571:hit:3648:3.12.0.6;Name=jgi|Phatr2|51761|phatr1_ua_kg.chr_5000045;score=170
scaffold45|size1369571	protein2genome	match_part	683979	684230	170	-	.	ID=scaffold45|size1369571:hsp:6001:3.12.0.6;Parent=scaffold45|size1369571:hit:3648:3.12.0.6;Target=jgi|Phatr2|51761|phatr1_ua_kg.chr_5000045 14 95 +;Gap=M252
scaffold45|size1369571	protein2genome	protein_match	683598	683834	162	-	.	ID=scaffold45|size1369571:hit:3649:3.12.0.6;Name=jgi|Phatr2|51761|phatr1_ua_kg.chr_5000045;score=162
scaffold45|size1369571	protein2genome	match_part	683598	683834	162	-	.	ID=scaffold45|size1369571:hsp:6002:3.12.0.6;Parent=scaffold45|size1369571:hit:3649:3.12.0.6;Target=jgi|Phatr2|51761|phatr1_ua_kg.chr_5000045 14 90 +;Gap=M237
scaffold45|size1369571	protein2genome	protein_match	682656	682892	162	-	.	ID=scaffold45|size1369571:hit:3650:3.12.0.6;Name=jgi|Phatr2|51761|phatr1_ua_kg.chr_5000045;score=162
scaffold45|size1369571	protein2genome	match_part	682656	682892	162	-	.	ID=scaffold45|size1369571:hsp:6003:3.12.0.6;Parent=scaffold45|size1369571:hit:3650:3.12.0.6;Target=jgi|Phatr2|51761|phatr1_ua_kg.chr_5000045 14 90 +;Gap=M237
scaffold45|size1369571	protein2genome	protein_match	684069	684305	160	-	.	ID=scaffold45|size1369571:hit:3651:3.12.0.6;Name=jgi|Phatr2|51761|phatr1_ua_kg.chr_5000045;score=160
scaffold45|size1369571	protein2genome	match_part	684069	684305	160	-	.	ID=scaffold45|size1369571:hsp:6004:3.12.0.6;Parent=scaffold45|size1369571:hit:3651:3.12.0.6;Target=jgi|Phatr2|51761|phatr1_ua_kg.chr_5000045 14 90 +;Gap=M237
scaffold45|size1369571	protein2genome	protein_match	682185	682421	160	-	.	ID=scaffold45|size1369571:hit:3652:3.12.0.6;Name=jgi|Phatr2|51761|phatr1_ua_kg.chr_5000045;score=160
scaffold45|size1369571	protein2genome	match_part	682185	682421	160	-	.	ID=scaffold45|size1369571:hsp:6005:3.12.0.6;Parent=scaffold45|size1369571:hit:3652:3.12.0.6;Target=jgi|Phatr2|51761|phatr1_ua_kg.chr_5000045 14 90 +;Gap=M237
scaffold45|size1369571	protein2genome	protein_match	680883	681443	197	-	.	ID=scaffold45|size1369571:hit:3653:3.12.0.6;Name=jgi|Fracy1|202233|e_gw1.73.32.1;score=197
scaffold45|size1369571	protein2genome	match_part	681332	681443	197	-	.	ID=scaffold45|size1369571:hsp:6006:3.12.0.6;Parent=scaffold45|size1369571:hit:3653:3.12.0.6;Target=jgi|Fracy1|202233|e_gw1.73.32.1 18 54 +;Gap=M112
scaffold45|size1369571	protein2genome	match_part	680883	681190	197	-	.	ID=scaffold45|size1369571:hsp:6007:3.12.0.6;Parent=scaffold45|size1369571:hit:3653:3.12.0.6;Target=jgi|Fracy1|202233|e_gw1.73.32.1 55 157 +;Gap=M308
scaffold45|size1369571	protein2genome	protein_match	681456	682193	198	-	.	ID=scaffold45|size1369571:hit:3654:3.12.0.6;Name=jgi|Fracy1|145476|gw1.77.23.1;score=198
scaffold45|size1369571	protein2genome	match_part	682118	682193	198	-	.	ID=scaffold45|size1369571:hsp:6008:3.12.0.6;Parent=scaffold45|size1369571:hit:3654:3.12.0.6;Target=jgi|Fracy1|145476|gw1.77.23.1 2 26 +;Gap=M76
scaffold45|size1369571	protein2genome	match_part	681456	681583	198	-	.	ID=scaffold45|size1369571:hsp:6009:3.12.0.6;Parent=scaffold45|size1369571:hit:3654:3.12.0.6;Target=jgi|Fracy1|145476|gw1.77.23.1 27 69 +;Gap=M128
scaffold45|size1369571	protein2genome	protein_match	681444	681653	196	-	.	ID=scaffold45|size1369571:hit:3655:3.12.0.6;Name=jgi|Fracy1|145476|gw1.77.23.1;score=196
scaffold45|size1369571	protein2genome	match_part	681444	681653	196	-	.	ID=scaffold45|size1369571:hsp:6010:3.12.0.6;Parent=scaffold45|size1369571:hit:3655:3.12.0.6;Target=jgi|Fracy1|145476|gw1.77.23.1 1 69 +;Gap=M210
scaffold45|size1369571	protein2genome	protein_match	681414	681605	195	-	.	ID=scaffold45|size1369571:hit:3656:3.12.0.6;Name=jgi|Fracy1|145476|gw1.77.23.1;score=195
scaffold45|size1369571	protein2genome	match_part	681414	681605	195	-	.	ID=scaffold45|size1369571:hsp:6011:3.12.0.6;Parent=scaffold45|size1369571:hit:3656:3.12.0.6;Target=jgi|Fracy1|145476|gw1.77.23.1 4 67 +;Gap=M192
scaffold45|size1369571	protein2genome	protein_match	684720	684920	194	-	.	ID=scaffold45|size1369571:hit:3657:3.12.0.6;Name=jgi|Fracy1|145476|gw1.77.23.1;score=194
scaffold45|size1369571	protein2genome	match_part	684720	684920	194	-	.	ID=scaffold45|size1369571:hsp:6012:3.12.0.6;Parent=scaffold45|size1369571:hit:3657:3.12.0.6;Target=jgi|Fracy1|145476|gw1.77.23.1 2 67 +;Gap=M201
scaffold45|size1369571	protein2genome	protein_match	683721	683933	193	-	.	ID=scaffold45|size1369571:hit:3658:3.12.0.6;Name=jgi|Fracy1|145476|gw1.77.23.1;score=193
scaffold45|size1369571	protein2genome	match_part	683721	683933	193	-	.	ID=scaffold45|size1369571:hsp:6013:3.12.0.6;Parent=scaffold45|size1369571:hit:3658:3.12.0.6;Target=jgi|Fracy1|145476|gw1.77.23.1 1 69 +;Gap=M213
scaffold45|size1369571	protein2genome	protein_match	682779	682991	193	-	.	ID=scaffold45|size1369571:hit:3659:3.12.0.6;Name=jgi|Fracy1|145476|gw1.77.23.1;score=193
scaffold45|size1369571	protein2genome	match_part	682779	682991	193	-	.	ID=scaffold45|size1369571:hsp:6014:3.12.0.6;Parent=scaffold45|size1369571:hit:3659:3.12.0.6;Target=jgi|Fracy1|145476|gw1.77.23.1 1 69 +;Gap=M213
scaffold45|size1369571	protein2genome	protein_match	683250	683462	188	-	.	ID=scaffold45|size1369571:hit:3660:3.12.0.6;Name=jgi|Fracy1|145476|gw1.77.23.1;score=188
scaffold45|size1369571	protein2genome	match_part	683250	683462	188	-	.	ID=scaffold45|size1369571:hsp:6015:3.12.0.6;Parent=scaffold45|size1369571:hit:3660:3.12.0.6;Target=jgi|Fracy1|145476|gw1.77.23.1 1 69 +;Gap=M213
scaffold45|size1369571	protein2genome	protein_match	681837	682049	188	-	.	ID=scaffold45|size1369571:hit:3661:3.12.0.6;Name=jgi|Fracy1|145476|gw1.77.23.1;score=188
scaffold45|size1369571	protein2genome	match_part	681837	682049	188	-	.	ID=scaffold45|size1369571:hsp:6016:3.12.0.6;Parent=scaffold45|size1369571:hit:3661:3.12.0.6;Target=jgi|Fracy1|145476|gw1.77.23.1 1 69 +;Gap=M213
scaffold45|size1369571	protein2genome	protein_match	681597	681797	188	-	.	ID=scaffold45|size1369571:hit:3662:3.12.0.6;Name=jgi|Fracy1|145476|gw1.77.23.1;score=188
scaffold45|size1369571	protein2genome	match_part	681597	681797	188	-	.	ID=scaffold45|size1369571:hsp:6017:3.12.0.6;Parent=scaffold45|size1369571:hit:3662:3.12.0.6;Target=jgi|Fracy1|145476|gw1.77.23.1 2 67 +;Gap=M201
scaffold45|size1369571	protein2genome	protein_match	681492	681698	187	-	.	ID=scaffold45|size1369571:hit:3663:3.12.0.6;Name=jgi|Fracy1|145476|gw1.77.23.1;score=187
scaffold45|size1369571	protein2genome	match_part	681492	681698	187	-	.	ID=scaffold45|size1369571:hsp:6018:3.12.0.6;Parent=scaffold45|size1369571:hit:3663:3.12.0.6;Target=jgi|Fracy1|145476|gw1.77.23.1 2 69 +;Gap=M207
scaffold45|size1369571	protein2genome	protein_match	681369	681578	187	-	.	ID=scaffold45|size1369571:hit:3664:3.12.0.6;Name=jgi|Fracy1|145476|gw1.77.23.1;score=187
scaffold45|size1369571	protein2genome	match_part	681369	681578	187	-	.	ID=scaffold45|size1369571:hsp:6019:3.12.0.6;Parent=scaffold45|size1369571:hit:3664:3.12.0.6;Target=jgi|Fracy1|145476|gw1.77.23.1 1 69 +;Gap=M210
scaffold45|size1369571	protein2genome	protein_match	683412	683606	186	-	.	ID=scaffold45|size1369571:hit:3665:3.12.0.6;Name=jgi|Fracy1|145476|gw1.77.23.1;score=186
scaffold45|size1369571	protein2genome	match_part	683412	683606	186	-	.	ID=scaffold45|size1369571:hsp:6020:3.12.0.6;Parent=scaffold45|size1369571:hit:3665:3.12.0.6;Target=jgi|Fracy1|145476|gw1.77.23.1 2 65 +;Gap=M195
scaffold45|size1369571	protein2genome	protein_match	682470	682664	186	-	.	ID=scaffold45|size1369571:hit:3666:3.12.0.6;Name=jgi|Fracy1|145476|gw1.77.23.1;score=186
scaffold45|size1369571	protein2genome	match_part	682470	682664	186	-	.	ID=scaffold45|size1369571:hsp:6021:3.12.0.6;Parent=scaffold45|size1369571:hit:3666:3.12.0.6;Target=jgi|Fracy1|145476|gw1.77.23.1 2 65 +;Gap=M195
scaffold45|size1369571	protein2genome	protein_match	684465	684677	185	-	.	ID=scaffold45|size1369571:hit:3667:3.12.0.6;Name=jgi|Fracy1|145476|gw1.77.23.1;score=185
scaffold45|size1369571	protein2genome	match_part	684465	684677	185	-	.	ID=scaffold45|size1369571:hsp:6022:3.12.0.6;Parent=scaffold45|size1369571:hit:3667:3.12.0.6;Target=jgi|Fracy1|145476|gw1.77.23.1 1 69 +;Gap=M213
scaffold45|size1369571	protein2genome	protein_match	683994	684206	185	-	.	ID=scaffold45|size1369571:hit:3668:3.12.0.6;Name=jgi|Fracy1|145476|gw1.77.23.1;score=185
scaffold45|size1369571	protein2genome	match_part	683994	684206	185	-	.	ID=scaffold45|size1369571:hsp:6023:3.12.0.6;Parent=scaffold45|size1369571:hit:3668:3.12.0.6;Target=jgi|Fracy1|145476|gw1.77.23.1 1 69 +;Gap=M213
scaffold45|size1369571	protein2genome	protein_match	683778	683978	185	-	.	ID=scaffold45|size1369571:hit:3669:3.12.0.6;Name=jgi|Fracy1|145476|gw1.77.23.1;score=185
scaffold45|size1369571	protein2genome	match_part	683778	683978	185	-	.	ID=scaffold45|size1369571:hsp:6024:3.12.0.6;Parent=scaffold45|size1369571:hit:3669:3.12.0.6;Target=jgi|Fracy1|145476|gw1.77.23.1 2 67 +;Gap=M201
scaffold45|size1369571	protein2genome	protein_match	683523	683735	185	-	.	ID=scaffold45|size1369571:hit:3670:3.12.0.6;Name=jgi|Fracy1|145476|gw1.77.23.1;score=185
scaffold45|size1369571	protein2genome	match_part	683523	683735	185	-	.	ID=scaffold45|size1369571:hsp:6025:3.12.0.6;Parent=scaffold45|size1369571:hit:3670:3.12.0.6;Target=jgi|Fracy1|145476|gw1.77.23.1 1 69 +;Gap=M213
scaffold45|size1369571	protein2genome	protein_match	683208	683408	185	-	.	ID=scaffold45|size1369571:hit:3671:3.12.0.6;Name=jgi|Fracy1|145476|gw1.77.23.1;score=185
scaffold45|size1369571	protein2genome	match_part	683208	683408	185	-	.	ID=scaffold45|size1369571:hsp:6026:3.12.0.6;Parent=scaffold45|size1369571:hit:3671:3.12.0.6;Target=jgi|Fracy1|145476|gw1.77.23.1 2 67 +;Gap=M201
scaffold45|size1369571	protein2genome	protein_match	683307	683507	185	-	.	ID=scaffold45|size1369571:hit:3672:3.12.0.6;Name=jgi|Fracy1|145476|gw1.77.23.1;score=185
scaffold45|size1369571	protein2genome	match_part	683307	683507	185	-	.	ID=scaffold45|size1369571:hsp:6027:3.12.0.6;Parent=scaffold45|size1369571:hit:3672:3.12.0.6;Target=jgi|Fracy1|145476|gw1.77.23.1 2 67 +;Gap=M201
scaffold45|size1369571	protein2genome	protein_match	683052	683264	185	-	.	ID=scaffold45|size1369571:hit:3673:3.12.0.6;Name=jgi|Fracy1|145476|gw1.77.23.1;score=185
scaffold45|size1369571	protein2genome	match_part	683052	683264	185	-	.	ID=scaffold45|size1369571:hsp:6028:3.12.0.6;Parent=scaffold45|size1369571:hit:3673:3.12.0.6;Target=jgi|Fracy1|145476|gw1.77.23.1 1 69 +;Gap=M213
scaffold45|size1369571	protein2genome	protein_match	682878	683090	185	-	.	ID=scaffold45|size1369571:hit:3674:3.12.0.6;Name=jgi|Fracy1|145476|gw1.77.23.1;score=185
scaffold45|size1369571	protein2genome	match_part	682878	683090	185	-	.	ID=scaffold45|size1369571:hsp:6029:3.12.0.6;Parent=scaffold45|size1369571:hit:3674:3.12.0.6;Target=jgi|Fracy1|145476|gw1.77.23.1 1 69 +;Gap=M213
scaffold45|size1369571	protein2genome	protein_match	682581	682793	185	-	.	ID=scaffold45|size1369571:hit:3675:3.12.0.6;Name=jgi|Fracy1|145476|gw1.77.23.1;score=185
scaffold45|size1369571	protein2genome	match_part	682581	682793	185	-	.	ID=scaffold45|size1369571:hsp:6030:3.12.0.6;Parent=scaffold45|size1369571:hit:3675:3.12.0.6;Target=jgi|Fracy1|145476|gw1.77.23.1 1 69 +;Gap=M213
scaffold45|size1369571	protein2genome	protein_match	682365	682565	185	-	.	ID=scaffold45|size1369571:hit:3676:3.12.0.6;Name=jgi|Fracy1|145476|gw1.77.23.1;score=185
scaffold45|size1369571	protein2genome	match_part	682365	682565	185	-	.	ID=scaffold45|size1369571:hsp:6031:3.12.0.6;Parent=scaffold45|size1369571:hit:3676:3.12.0.6;Target=jgi|Fracy1|145476|gw1.77.23.1 2 67 +;Gap=M201
scaffold45|size1369571	protein2genome	protein_match	682110	682322	185	-	.	ID=scaffold45|size1369571:hit:3677:3.12.0.6;Name=jgi|Fracy1|145476|gw1.77.23.1;score=185
scaffold45|size1369571	protein2genome	match_part	682110	682322	185	-	.	ID=scaffold45|size1369571:hsp:6032:3.12.0.6;Parent=scaffold45|size1369571:hit:3677:3.12.0.6;Target=jgi|Fracy1|145476|gw1.77.23.1 1 69 +;Gap=M213
scaffold45|size1369571	protein2genome	protein_match	681795	681995	185	-	.	ID=scaffold45|size1369571:hit:3678:3.12.0.6;Name=jgi|Fracy1|145476|gw1.77.23.1;score=185
scaffold45|size1369571	protein2genome	match_part	681795	681995	185	-	.	ID=scaffold45|size1369571:hsp:6033:3.12.0.6;Parent=scaffold45|size1369571:hit:3678:3.12.0.6;Target=jgi|Fracy1|145476|gw1.77.23.1 2 67 +;Gap=M201
scaffold45|size1369571	protein2genome	protein_match	681894	682094	185	-	.	ID=scaffold45|size1369571:hit:3679:3.12.0.6;Name=jgi|Fracy1|145476|gw1.77.23.1;score=185
scaffold45|size1369571	protein2genome	match_part	681894	682094	185	-	.	ID=scaffold45|size1369571:hsp:6034:3.12.0.6;Parent=scaffold45|size1369571:hit:3679:3.12.0.6;Target=jgi|Fracy1|145476|gw1.77.23.1 2 67 +;Gap=M201
scaffold45|size1369571	protein2genome	protein_match	684192	684404	184	-	.	ID=scaffold45|size1369571:hit:3680:3.12.0.6;Name=jgi|Fracy1|145476|gw1.77.23.1;score=184
scaffold45|size1369571	protein2genome	match_part	684192	684404	184	-	.	ID=scaffold45|size1369571:hsp:6035:3.12.0.6;Parent=scaffold45|size1369571:hit:3680:3.12.0.6;Target=jgi|Fracy1|145476|gw1.77.23.1 1 69 +;Gap=M213
scaffold45|size1369571	protein2genome	protein_match	683883	684077	184	-	.	ID=scaffold45|size1369571:hit:3681:3.12.0.6;Name=jgi|Fracy1|145476|gw1.77.23.1;score=184
scaffold45|size1369571	protein2genome	match_part	683883	684077	184	-	.	ID=scaffold45|size1369571:hsp:6036:3.12.0.6;Parent=scaffold45|size1369571:hit:3681:3.12.0.6;Target=jgi|Fracy1|145476|gw1.77.23.1 2 65 +;Gap=M195
scaffold45|size1369571	protein2genome	protein_match	683448	683660	184	-	.	ID=scaffold45|size1369571:hit:3682:3.12.0.6;Name=jgi|Fracy1|145476|gw1.77.23.1;score=184
scaffold45|size1369571	protein2genome	match_part	683448	683660	184	-	.	ID=scaffold45|size1369571:hsp:6037:3.12.0.6;Parent=scaffold45|size1369571:hit:3682:3.12.0.6;Target=jgi|Fracy1|145476|gw1.77.23.1 1 69 +;Gap=M213
scaffold45|size1369571	protein2genome	protein_match	682941	683135	184	-	.	ID=scaffold45|size1369571:hit:3683:3.12.0.6;Name=jgi|Fracy1|145476|gw1.77.23.1;score=184
scaffold45|size1369571	protein2genome	match_part	682941	683135	184	-	.	ID=scaffold45|size1369571:hsp:6038:3.12.0.6;Parent=scaffold45|size1369571:hit:3683:3.12.0.6;Target=jgi|Fracy1|145476|gw1.77.23.1 2 65 +;Gap=M195
scaffold45|size1369571	protein2genome	protein_match	682506	682718	184	-	.	ID=scaffold45|size1369571:hit:3684:3.12.0.6;Name=jgi|Fracy1|145476|gw1.77.23.1;score=184
scaffold45|size1369571	protein2genome	match_part	682506	682718	184	-	.	ID=scaffold45|size1369571:hsp:6039:3.12.0.6;Parent=scaffold45|size1369571:hit:3684:3.12.0.6;Target=jgi|Fracy1|145476|gw1.77.23.1 1 69 +;Gap=M213
scaffold45|size1369571	protein2genome	protein_match	682308	682520	184	-	.	ID=scaffold45|size1369571:hit:3685:3.12.0.6;Name=jgi|Fracy1|145476|gw1.77.23.1;score=184
scaffold45|size1369571	protein2genome	match_part	682308	682520	184	-	.	ID=scaffold45|size1369571:hsp:6040:3.12.0.6;Parent=scaffold45|size1369571:hit:3685:3.12.0.6;Target=jgi|Fracy1|145476|gw1.77.23.1 1 69 +;Gap=M213
scaffold45|size1369571	protein2genome	protein_match	682035	682247	184	-	.	ID=scaffold45|size1369571:hit:3686:3.12.0.6;Name=jgi|Fracy1|145476|gw1.77.23.1;score=184
scaffold45|size1369571	protein2genome	match_part	682035	682247	184	-	.	ID=scaffold45|size1369571:hsp:6041:3.12.0.6;Parent=scaffold45|size1369571:hit:3686:3.12.0.6;Target=jgi|Fracy1|145476|gw1.77.23.1 1 69 +;Gap=M213
scaffold45|size1369571	protein2genome	protein_match	681936	682148	183	-	.	ID=scaffold45|size1369571:hit:3687:3.12.0.6;Name=jgi|Fracy1|145476|gw1.77.23.1;score=183
scaffold45|size1369571	protein2genome	match_part	681936	682148	183	-	.	ID=scaffold45|size1369571:hsp:6042:3.12.0.6;Parent=scaffold45|size1369571:hit:3687:3.12.0.6;Target=jgi|Fracy1|145476|gw1.77.23.1 1 69 +;Gap=M213
scaffold45|size1369571	protein2genome	protein_match	681357	681566	183	-	.	ID=scaffold45|size1369571:hit:3688:3.12.0.6;Name=jgi|Fracy1|145476|gw1.77.23.1;score=183
scaffold45|size1369571	protein2genome	match_part	681357	681566	183	-	.	ID=scaffold45|size1369571:hsp:6043:3.12.0.6;Parent=scaffold45|size1369571:hit:3688:3.12.0.6;Target=jgi|Fracy1|145476|gw1.77.23.1 1 69 +;Gap=M210
scaffold45|size1369571	protein2genome	protein_match	684621	684821	182	-	.	ID=scaffold45|size1369571:hit:3689:3.12.0.6;Name=jgi|Fracy1|145476|gw1.77.23.1;score=182
scaffold45|size1369571	protein2genome	match_part	684621	684821	182	-	.	ID=scaffold45|size1369571:hsp:6044:3.12.0.6;Parent=scaffold45|size1369571:hit:3689:3.12.0.6;Target=jgi|Fracy1|145476|gw1.77.23.1 2 67 +;Gap=M201
scaffold45|size1369571	protein2genome	protein_match	683919	684131	182	-	.	ID=scaffold45|size1369571:hit:3690:3.12.0.6;Name=jgi|Fracy1|145476|gw1.77.23.1;score=182
scaffold45|size1369571	protein2genome	match_part	683919	684131	182	-	.	ID=scaffold45|size1369571:hsp:6045:3.12.0.6;Parent=scaffold45|size1369571:hit:3690:3.12.0.6;Target=jgi|Fracy1|145476|gw1.77.23.1 1 69 +;Gap=M213
scaffold45|size1369571	protein2genome	protein_match	683820	684032	182	-	.	ID=scaffold45|size1369571:hit:3691:3.12.0.6;Name=jgi|Fracy1|145476|gw1.77.23.1;score=182
scaffold45|size1369571	protein2genome	match_part	683820	684032	182	-	.	ID=scaffold45|size1369571:hsp:6046:3.12.0.6;Parent=scaffold45|size1369571:hit:3691:3.12.0.6;Target=jgi|Fracy1|145476|gw1.77.23.1 1 69 +;Gap=M213
scaffold45|size1369571	protein2genome	protein_match	683349	683561	182	-	.	ID=scaffold45|size1369571:hit:3692:3.12.0.6;Name=jgi|Fracy1|145476|gw1.77.23.1;score=182
scaffold45|size1369571	protein2genome	match_part	683349	683561	182	-	.	ID=scaffold45|size1369571:hsp:6047:3.12.0.6;Parent=scaffold45|size1369571:hit:3692:3.12.0.6;Target=jgi|Fracy1|145476|gw1.77.23.1 1 69 +;Gap=M213
scaffold45|size1369571	protein2genome	protein_match	682407	682619	182	-	.	ID=scaffold45|size1369571:hit:3693:3.12.0.6;Name=jgi|Fracy1|145476|gw1.77.23.1;score=182
scaffold45|size1369571	protein2genome	match_part	682407	682619	182	-	.	ID=scaffold45|size1369571:hsp:6048:3.12.0.6;Parent=scaffold45|size1369571:hit:3693:3.12.0.6;Target=jgi|Fracy1|145476|gw1.77.23.1 1 69 +;Gap=M213
scaffold45|size1369571	protein2genome	protein_match	684150	684350	181	-	.	ID=scaffold45|size1369571:hit:3694:3.12.0.6;Name=jgi|Fracy1|145476|gw1.77.23.1;score=181
scaffold45|size1369571	protein2genome	match_part	684150	684350	181	-	.	ID=scaffold45|size1369571:hsp:6049:3.12.0.6;Parent=scaffold45|size1369571:hit:3694:3.12.0.6;Target=jgi|Fracy1|145476|gw1.77.23.1 2 67 +;Gap=M201
scaffold45|size1369571	protein2genome	protein_match	682977	683189	181	-	.	ID=scaffold45|size1369571:hit:3695:3.12.0.6;Name=jgi|Fracy1|145476|gw1.77.23.1;score=181
scaffold45|size1369571	protein2genome	match_part	682977	683189	181	-	.	ID=scaffold45|size1369571:hsp:6050:3.12.0.6;Parent=scaffold45|size1369571:hit:3695:3.12.0.6;Target=jgi|Fracy1|145476|gw1.77.23.1 1 69 +;Gap=M213
scaffold45|size1369571	protein2genome	protein_match	682836	683036	181	-	.	ID=scaffold45|size1369571:hit:3696:3.12.0.6;Name=jgi|Fracy1|145476|gw1.77.23.1;score=181
scaffold45|size1369571	protein2genome	match_part	682836	683036	181	-	.	ID=scaffold45|size1369571:hsp:6051:3.12.0.6;Parent=scaffold45|size1369571:hit:3696:3.12.0.6;Target=jgi|Fracy1|145476|gw1.77.23.1 2 67 +;Gap=M201
scaffold45|size1369571	protein2genome	protein_match	682266	682466	181	-	.	ID=scaffold45|size1369571:hit:3697:3.12.0.6;Name=jgi|Fracy1|145476|gw1.77.23.1;score=181
scaffold45|size1369571	protein2genome	match_part	682266	682466	181	-	.	ID=scaffold45|size1369571:hsp:6052:3.12.0.6;Parent=scaffold45|size1369571:hit:3697:3.12.0.6;Target=jgi|Fracy1|145476|gw1.77.23.1 2 67 +;Gap=M201
scaffold45|size1369571	protein2genome	protein_match	681639	681851	181	-	.	ID=scaffold45|size1369571:hit:3698:3.12.0.6;Name=jgi|Fracy1|145476|gw1.77.23.1;score=181
scaffold45|size1369571	protein2genome	match_part	681639	681851	181	-	.	ID=scaffold45|size1369571:hsp:6053:3.12.0.6;Parent=scaffold45|size1369571:hit:3698:3.12.0.6;Target=jgi|Fracy1|145476|gw1.77.23.1 1 69 +;Gap=M213
scaffold45|size1369571	protein2genome	protein_match	684249	684449	179	-	.	ID=scaffold45|size1369571:hit:3699:3.12.0.6;Name=jgi|Fracy1|145476|gw1.77.23.1;score=179
scaffold45|size1369571	protein2genome	match_part	684249	684449	179	-	.	ID=scaffold45|size1369571:hsp:6054:3.12.0.6;Parent=scaffold45|size1369571:hit:3699:3.12.0.6;Target=jgi|Fracy1|145476|gw1.77.23.1 2 67 +;Gap=M201
scaffold45|size1369571	protein2genome	protein_match	684354	684548	178	-	.	ID=scaffold45|size1369571:hit:3700:3.12.0.6;Name=jgi|Fracy1|145476|gw1.77.23.1;score=178
scaffold45|size1369571	protein2genome	match_part	684354	684548	178	-	.	ID=scaffold45|size1369571:hsp:6055:3.12.0.6;Parent=scaffold45|size1369571:hit:3700:3.12.0.6;Target=jgi|Fracy1|145476|gw1.77.23.1 2 65 +;Gap=M195
scaffold45|size1369571	protein2genome	protein_match	683598	683810	178	-	.	ID=scaffold45|size1369571:hit:3701:3.12.0.6;Name=jgi|Fracy1|145476|gw1.77.23.1;score=178
scaffold45|size1369571	protein2genome	match_part	683598	683810	178	-	.	ID=scaffold45|size1369571:hsp:6056:3.12.0.6;Parent=scaffold45|size1369571:hit:3701:3.12.0.6;Target=jgi|Fracy1|145476|gw1.77.23.1 1 69 +;Gap=M213
scaffold45|size1369571	protein2genome	protein_match	682656	682868	178	-	.	ID=scaffold45|size1369571:hit:3702:3.12.0.6;Name=jgi|Fracy1|145476|gw1.77.23.1;score=178
scaffold45|size1369571	protein2genome	match_part	682656	682868	178	-	.	ID=scaffold45|size1369571:hsp:6057:3.12.0.6;Parent=scaffold45|size1369571:hit:3702:3.12.0.6;Target=jgi|Fracy1|145476|gw1.77.23.1 1 69 +;Gap=M213
scaffold45|size1369571	protein2genome	protein_match	683679	683879	177	-	.	ID=scaffold45|size1369571:hit:3703:3.12.0.6;Name=jgi|Fracy1|145476|gw1.77.23.1;score=177
scaffold45|size1369571	protein2genome	match_part	683679	683879	177	-	.	ID=scaffold45|size1369571:hsp:6058:3.12.0.6;Parent=scaffold45|size1369571:hit:3703:3.12.0.6;Target=jgi|Fracy1|145476|gw1.77.23.1 2 67 +;Gap=M201
scaffold45|size1369571	protein2genome	protein_match	682737	682937	177	-	.	ID=scaffold45|size1369571:hit:3704:3.12.0.6;Name=jgi|Fracy1|145476|gw1.77.23.1;score=177
scaffold45|size1369571	protein2genome	match_part	682737	682937	177	-	.	ID=scaffold45|size1369571:hsp:6059:3.12.0.6;Parent=scaffold45|size1369571:hit:3704:3.12.0.6;Target=jgi|Fracy1|145476|gw1.77.23.1 2 67 +;Gap=M201
scaffold45|size1369571	protein2genome	protein_match	681528	681740	177	-	.	ID=scaffold45|size1369571:hit:3705:3.12.0.6;Name=jgi|Fracy1|145476|gw1.77.23.1;score=177
scaffold45|size1369571	protein2genome	match_part	681528	681740	177	-	.	ID=scaffold45|size1369571:hsp:6060:3.12.0.6;Parent=scaffold45|size1369571:hit:3705:3.12.0.6;Target=jgi|Fracy1|145476|gw1.77.23.1 1 69 +;Gap=M213
scaffold45|size1369571	protein2genome	protein_match	684663	684875	176	-	.	ID=scaffold45|size1369571:hit:3706:3.12.0.6;Name=jgi|Fracy1|145476|gw1.77.23.1;score=176
scaffold45|size1369571	protein2genome	match_part	684663	684875	176	-	.	ID=scaffold45|size1369571:hsp:6061:3.12.0.6;Parent=scaffold45|size1369571:hit:3706:3.12.0.6;Target=jgi|Fracy1|145476|gw1.77.23.1 1 69 +;Gap=M213
scaffold45|size1369571	protein2genome	protein_match	684390	684602	176	-	.	ID=scaffold45|size1369571:hit:3707:3.12.0.6;Name=jgi|Fracy1|145476|gw1.77.23.1;score=176
scaffold45|size1369571	protein2genome	match_part	684390	684602	176	-	.	ID=scaffold45|size1369571:hsp:6062:3.12.0.6;Parent=scaffold45|size1369571:hit:3707:3.12.0.6;Target=jgi|Fracy1|145476|gw1.77.23.1 1 69 +;Gap=M213
scaffold45|size1369571	protein2genome	protein_match	684291	684503	176	-	.	ID=scaffold45|size1369571:hit:3708:3.12.0.6;Name=jgi|Fracy1|145476|gw1.77.23.1;score=176
scaffold45|size1369571	protein2genome	match_part	684291	684503	176	-	.	ID=scaffold45|size1369571:hsp:6063:3.12.0.6;Parent=scaffold45|size1369571:hit:3708:3.12.0.6;Target=jgi|Fracy1|145476|gw1.77.23.1 1 69 +;Gap=M213
scaffold45|size1369571	protein2genome	protein_match	683127	683339	176	-	.	ID=scaffold45|size1369571:hit:3709:3.12.0.6;Name=jgi|Fracy1|145476|gw1.77.23.1;score=176
scaffold45|size1369571	protein2genome	match_part	683127	683339	176	-	.	ID=scaffold45|size1369571:hsp:6064:3.12.0.6;Parent=scaffold45|size1369571:hit:3709:3.12.0.6;Target=jgi|Fracy1|145476|gw1.77.23.1 1 69 +;Gap=M213
scaffold45|size1369571	protein2genome	protein_match	684738	684947	170	-	.	ID=scaffold45|size1369571:hit:3710:3.12.0.6;Name=jgi|Fracy1|145476|gw1.77.23.1;score=170
scaffold45|size1369571	protein2genome	match_part	684738	684947	170	-	.	ID=scaffold45|size1369571:hsp:6065:3.12.0.6;Parent=scaffold45|size1369571:hit:3710:3.12.0.6;Target=jgi|Fracy1|145476|gw1.77.23.1 2 69 +;Gap=M210
scaffold45|size1369571	protein2genome	protein_match	684105	684317	170	-	.	ID=scaffold45|size1369571:hit:3711:3.12.0.6;Name=jgi|Fracy1|145476|gw1.77.23.1;score=170
scaffold45|size1369571	protein2genome	match_part	684105	684317	170	-	.	ID=scaffold45|size1369571:hsp:6066:3.12.0.6;Parent=scaffold45|size1369571:hit:3711:3.12.0.6;Target=jgi|Fracy1|145476|gw1.77.23.1 1 69 +;Gap=M213
scaffold45|size1369571	protein2genome	protein_match	682221	682433	170	-	.	ID=scaffold45|size1369571:hit:3712:3.12.0.6;Name=jgi|Fracy1|145476|gw1.77.23.1;score=170
scaffold45|size1369571	protein2genome	match_part	682221	682433	170	-	.	ID=scaffold45|size1369571:hsp:6067:3.12.0.6;Parent=scaffold45|size1369571:hit:3712:3.12.0.6;Target=jgi|Fracy1|145476|gw1.77.23.1 1 69 +;Gap=M213
scaffold45|size1369571	protein2genome	protein_match	684540	684752	169	-	.	ID=scaffold45|size1369571:hit:3713:3.12.0.6;Name=jgi|Fracy1|145476|gw1.77.23.1;score=169
scaffold45|size1369571	protein2genome	match_part	684540	684752	169	-	.	ID=scaffold45|size1369571:hsp:6068:3.12.0.6;Parent=scaffold45|size1369571:hit:3713:3.12.0.6;Target=jgi|Fracy1|145476|gw1.77.23.1 1 69 +;Gap=M213
scaffold45|size1369571	protein2genome	protein_match	683001	683210	167	-	.	ID=scaffold45|size1369571:hit:3714:3.12.0.6;Name=jgi|Fracy1|145476|gw1.77.23.1;score=167
scaffold45|size1369571	protein2genome	match_part	683001	683210	167	-	.	ID=scaffold45|size1369571:hsp:6069:3.12.0.6;Parent=scaffold45|size1369571:hit:3714:3.12.0.6;Target=jgi|Fracy1|145476|gw1.77.23.1 2 69 +;Gap=M210
scaffold45|size1369571	protein2genome	protein_match	684447	684653	166	-	.	ID=scaffold45|size1369571:hit:3715:3.12.0.6;Name=jgi|Fracy1|145476|gw1.77.23.1;score=166
scaffold45|size1369571	protein2genome	match_part	684447	684653	166	-	.	ID=scaffold45|size1369571:hsp:6070:3.12.0.6;Parent=scaffold45|size1369571:hit:3715:3.12.0.6;Target=jgi|Fracy1|145476|gw1.77.23.1 1 67 +;Gap=M207
scaffold45|size1369571	protein2genome	protein_match	683976	684182	166	-	.	ID=scaffold45|size1369571:hit:3716:3.12.0.6;Name=jgi|Fracy1|145476|gw1.77.23.1;score=166
scaffold45|size1369571	protein2genome	match_part	683976	684182	166	-	.	ID=scaffold45|size1369571:hsp:6071:3.12.0.6;Parent=scaffold45|size1369571:hit:3716:3.12.0.6;Target=jgi|Fracy1|145476|gw1.77.23.1 1 67 +;Gap=M207
scaffold45|size1369571	protein2genome	protein_match	683505	683711	166	-	.	ID=scaffold45|size1369571:hit:3717:3.12.0.6;Name=jgi|Fracy1|145476|gw1.77.23.1;score=166
scaffold45|size1369571	protein2genome	match_part	683505	683711	166	-	.	ID=scaffold45|size1369571:hsp:6072:3.12.0.6;Parent=scaffold45|size1369571:hit:3717:3.12.0.6;Target=jgi|Fracy1|145476|gw1.77.23.1 1 67 +;Gap=M207
scaffold45|size1369571	protein2genome	protein_match	682530	682739	165	-	.	ID=scaffold45|size1369571:hit:3718:3.12.0.6;Name=jgi|Fracy1|145476|gw1.77.23.1;score=165
scaffold45|size1369571	protein2genome	match_part	682530	682739	165	-	.	ID=scaffold45|size1369571:hsp:6073:3.12.0.6;Parent=scaffold45|size1369571:hit:3718:3.12.0.6;Target=jgi|Fracy1|145476|gw1.77.23.1 2 69 +;Gap=M210
scaffold45|size1369571	protein2genome	protein_match	682059	682268	165	-	.	ID=scaffold45|size1369571:hit:3719:3.12.0.6;Name=jgi|Fracy1|145476|gw1.77.23.1;score=165
scaffold45|size1369571	protein2genome	match_part	682059	682268	165	-	.	ID=scaffold45|size1369571:hsp:6074:3.12.0.6;Parent=scaffold45|size1369571:hit:3719:3.12.0.6;Target=jgi|Fracy1|145476|gw1.77.23.1 2 69 +;Gap=M210
scaffold45|size1369571	protein2genome	protein_match	681294	681494	129	-	.	ID=scaffold45|size1369571:hit:3720:3.12.0.6;Name=jgi|Fracy1|145476|gw1.77.23.1;score=129
scaffold45|size1369571	protein2genome	match_part	681294	681494	129	-	.	ID=scaffold45|size1369571:hsp:6075:3.12.0.6;Parent=scaffold45|size1369571:hit:3720:3.12.0.6;Target=jgi|Fracy1|145476|gw1.77.23.1 1 66 +;Gap=M201
scaffold45|size1369571	protein2genome	protein_match	684837	684974	103	-	.	ID=scaffold45|size1369571:hit:3721:3.12.0.6;Name=jgi|Fracy1|145476|gw1.77.23.1;score=103
scaffold45|size1369571	protein2genome	match_part	684837	684974	103	-	.	ID=scaffold45|size1369571:hsp:6076:3.12.0.6;Parent=scaffold45|size1369571:hit:3721:3.12.0.6;Target=jgi|Fracy1|145476|gw1.77.23.1 26 69 +;Gap=M138
scaffold45|size1369571	protein2genome	protein_match	680080	681383	447	-	.	ID=scaffold45|size1369571:hit:3722:3.12.0.6;Name=jgi|Thaoce1|84390|rna23817;score=447
scaffold45|size1369571	protein2genome	match_part	681132	681383	447	-	.	ID=scaffold45|size1369571:hsp:6077:3.12.0.6;Parent=scaffold45|size1369571:hit:3722:3.12.0.6;Target=jgi|Thaoce1|84390|rna23817 9 90 +;Gap=M252
scaffold45|size1369571	protein2genome	match_part	680080	680436	447	-	.	ID=scaffold45|size1369571:hsp:6078:3.12.0.6;Parent=scaffold45|size1369571:hit:3722:3.12.0.6;Target=jgi|Thaoce1|84390|rna23817 91 211 +;Gap=M357
scaffold45|size1369571	protein2genome	protein_match	679747	680382	440	-	.	ID=scaffold45|size1369571:hit:3723:3.12.0.6;Name=jgi|Thaoce1|84390|rna23817;score=440
scaffold45|size1369571	protein2genome	match_part	679747	680382	440	-	.	ID=scaffold45|size1369571:hsp:6079:3.12.0.6;Parent=scaffold45|size1369571:hit:3723:3.12.0.6;Target=jgi|Thaoce1|84390|rna23817 3 210 +;Gap=M636
scaffold45|size1369571	protein2genome	protein_match	679963	680586	438	-	.	ID=scaffold45|size1369571:hit:3724:3.12.0.6;Name=jgi|Thaoce1|84390|rna23817;score=438
scaffold45|size1369571	protein2genome	match_part	679963	680586	438	-	.	ID=scaffold45|size1369571:hsp:6080:3.12.0.6;Parent=scaffold45|size1369571:hit:3724:3.12.0.6;Target=jgi|Thaoce1|84390|rna23817 3 210 +;Gap=M624
scaffold45|size1369571	protein2genome	protein_match	680152	680760	433	-	.	ID=scaffold45|size1369571:hit:3725:3.12.0.6;Name=jgi|Thaoce1|84390|rna23817;score=433
scaffold45|size1369571	protein2genome	match_part	680152	680760	433	-	.	ID=scaffold45|size1369571:hsp:6081:3.12.0.6;Parent=scaffold45|size1369571:hit:3725:3.12.0.6;Target=jgi|Thaoce1|84390|rna23817 9 211 +;Gap=M609
scaffold45|size1369571	protein2genome	protein_match	679732	681464	424	-	.	ID=scaffold45|size1369571:hit:3726:3.12.0.6;Name=jgi|Thaoce1|84390|rna23817;score=424
scaffold45|size1369571	protein2genome	match_part	681332	681464	424	-	.	ID=scaffold45|size1369571:hsp:6082:3.12.0.6;Parent=scaffold45|size1369571:hit:3726:3.12.0.6;Target=jgi|Thaoce1|84390|rna23817 3 45 +;Gap=M133
scaffold45|size1369571	protein2genome	match_part	679732	680234	424	-	.	ID=scaffold45|size1369571:hsp:6083:3.12.0.6;Parent=scaffold45|size1369571:hit:3726:3.12.0.6;Target=jgi|Thaoce1|84390|rna23817 46 211 +;Gap=M503
scaffold45|size1369571	protein2genome	protein_match	680167	680790	424	-	.	ID=scaffold45|size1369571:hit:3727:3.12.0.6;Name=jgi|Thaoce1|84390|rna23817;score=424
scaffold45|size1369571	protein2genome	match_part	680167	680790	424	-	.	ID=scaffold45|size1369571:hsp:6084:3.12.0.6;Parent=scaffold45|size1369571:hit:3727:3.12.0.6;Target=jgi|Thaoce1|84390|rna23817 3 210 +;Gap=M624
scaffold45|size1369571	protein2genome	protein_match	679897	680526	422	-	.	ID=scaffold45|size1369571:hit:3728:3.12.0.6;Name=jgi|Thaoce1|84390|rna23817;score=422
scaffold45|size1369571	protein2genome	match_part	679897	680526	422	-	.	ID=scaffold45|size1369571:hsp:6085:3.12.0.6;Parent=scaffold45|size1369571:hit:3728:3.12.0.6;Target=jgi|Thaoce1|84390|rna23817 3 212 +;Gap=M630
scaffold45|size1369571	protein2genome	protein_match	680236	680832	420	-	.	ID=scaffold45|size1369571:hit:3729:3.12.0.6;Name=jgi|Thaoce1|84390|rna23817;score=420
scaffold45|size1369571	protein2genome	match_part	680236	680832	420	-	.	ID=scaffold45|size1369571:hsp:6086:3.12.0.6;Parent=scaffold45|size1369571:hit:3729:3.12.0.6;Target=jgi|Thaoce1|84390|rna23817 9 211 +;Gap=M597
scaffold45|size1369571	protein2genome	protein_match	680101	680730	420	-	.	ID=scaffold45|size1369571:hit:3730:3.12.0.6;Name=jgi|Thaoce1|84390|rna23817;score=420
scaffold45|size1369571	protein2genome	match_part	680101	680730	420	-	.	ID=scaffold45|size1369571:hsp:6087:3.12.0.6;Parent=scaffold45|size1369571:hit:3730:3.12.0.6;Target=jgi|Thaoce1|84390|rna23817 3 212 +;Gap=M630
scaffold45|size1369571	protein2genome	protein_match	679879	680412	409	-	.	ID=scaffold45|size1369571:hit:3731:3.12.0.6;Name=jgi|Thaoce1|84390|rna23817;score=409
scaffold45|size1369571	protein2genome	match_part	679879	680412	409	-	.	ID=scaffold45|size1369571:hsp:6088:3.12.0.6;Parent=scaffold45|size1369571:hit:3731:3.12.0.6;Target=jgi|Thaoce1|84390|rna23817 9 184 +;Gap=M534
scaffold45|size1369571	protein2genome	protein_match	680949	681506	407	-	.	ID=scaffold45|size1369571:hit:3732:3.12.0.6;Name=jgi|Thaoce1|84390|rna23817;score=407
scaffold45|size1369571	protein2genome	match_part	680949	681506	407	-	.	ID=scaffold45|size1369571:hsp:6089:3.12.0.6;Parent=scaffold45|size1369571:hit:3732:3.12.0.6;Target=jgi|Thaoce1|84390|rna23817 9 197 +;Gap=M558
scaffold45|size1369571	protein2genome	protein_match	680107	680628	404	-	.	ID=scaffold45|size1369571:hit:3733:3.12.0.6;Name=jgi|Thaoce1|84390|rna23817;score=404
scaffold45|size1369571	protein2genome	match_part	680107	680628	404	-	.	ID=scaffold45|size1369571:hsp:6090:3.12.0.6;Parent=scaffold45|size1369571:hit:3733:3.12.0.6;Target=jgi|Thaoce1|84390|rna23817 9 184 +;Gap=M522
scaffold45|size1369571	protein2genome	protein_match	680143	680664	391	-	.	ID=scaffold45|size1369571:hit:3734:3.12.0.6;Name=jgi|Thaoce1|84390|rna23817;score=391
scaffold45|size1369571	protein2genome	match_part	680143	680664	391	-	.	ID=scaffold45|size1369571:hsp:6091:3.12.0.6;Parent=scaffold45|size1369571:hit:3734:3.12.0.6;Target=jgi|Thaoce1|84390|rna23817 13 184 +;Gap=M522
scaffold45|size1369571	protein2genome	protein_match	680967	681566	390	-	.	ID=scaffold45|size1369571:hit:3735:3.12.0.6;Name=jgi|Thaoce1|84390|rna23817;score=390
scaffold45|size1369571	protein2genome	match_part	680967	681566	390	-	.	ID=scaffold45|size1369571:hsp:6092:3.12.0.6;Parent=scaffold45|size1369571:hit:3735:3.12.0.6;Target=jgi|Thaoce1|84390|rna23817 9 211 +;Gap=M600
scaffold45|size1369571	protein2genome	protein_match	680994	681530	388	-	.	ID=scaffold45|size1369571:hit:3736:3.12.0.6;Name=jgi|Thaoce1|84390|rna23817;score=388
scaffold45|size1369571	protein2genome	match_part	680994	681530	388	-	.	ID=scaffold45|size1369571:hsp:6093:3.12.0.6;Parent=scaffold45|size1369571:hit:3736:3.12.0.6;Target=jgi|Thaoce1|84390|rna23817 9 184 +;Gap=M537
scaffold45|size1369571	protein2genome	protein_match	680347	680868	387	-	.	ID=scaffold45|size1369571:hit:3737:3.12.0.6;Name=jgi|Thaoce1|84390|rna23817;score=387
scaffold45|size1369571	protein2genome	match_part	680347	680868	387	-	.	ID=scaffold45|size1369571:hsp:6094:3.12.0.6;Parent=scaffold45|size1369571:hit:3737:3.12.0.6;Target=jgi|Thaoce1|84390|rna23817 13 184 +;Gap=M522
scaffold45|size1369571	protein2genome	protein_match	679693	680220	387	-	.	ID=scaffold45|size1369571:hit:3738:3.12.0.6;Name=jgi|Thaoce1|84390|rna23817;score=387
scaffold45|size1369571	protein2genome	match_part	679693	680220	387	-	.	ID=scaffold45|size1369571:hsp:6095:3.12.0.6;Parent=scaffold45|size1369571:hit:3738:3.12.0.6;Target=jgi|Thaoce1|84390|rna23817 9 186 +;Gap=M528
scaffold45|size1369571	protein2genome	protein_match	679939	680460	386	-	.	ID=scaffold45|size1369571:hit:3739:3.12.0.6;Name=jgi|Thaoce1|84390|rna23817;score=386
scaffold45|size1369571	protein2genome	match_part	679939	680460	386	-	.	ID=scaffold45|size1369571:hsp:6096:3.12.0.6;Parent=scaffold45|size1369571:hit:3739:3.12.0.6;Target=jgi|Thaoce1|84390|rna23817 13 184 +;Gap=M522
scaffold45|size1369571	protein2genome	protein_match	681099	681698	371	-	.	ID=scaffold45|size1369571:hit:3740:3.12.0.6;Name=jgi|Thaoce1|84390|rna23817;score=371
scaffold45|size1369571	protein2genome	match_part	681099	681698	371	-	.	ID=scaffold45|size1369571:hsp:6097:3.12.0.6;Parent=scaffold45|size1369571:hit:3740:3.12.0.6;Target=jgi|Thaoce1|84390|rna23817 10 211 +;Gap=M600
scaffold45|size1369571	protein2genome	protein_match	679621	680178	366	-	.	ID=scaffold45|size1369571:hit:3741:3.12.0.6;Name=jgi|Thaoce1|84390|rna23817;score=366
scaffold45|size1369571	protein2genome	match_part	679621	680178	366	-	.	ID=scaffold45|size1369571:hsp:6098:3.12.0.6;Parent=scaffold45|size1369571:hit:3741:3.12.0.6;Target=jgi|Thaoce1|84390|rna23817 3 186 +;Gap=M558
scaffold45|size1369571	protein2genome	protein_match	680949	681551	360	-	.	ID=scaffold45|size1369571:hit:3742:3.12.0.6;Name=jgi|Thaoce1|84390|rna23817;score=360
scaffold45|size1369571	protein2genome	match_part	680949	681551	360	-	.	ID=scaffold45|size1369571:hsp:6099:3.12.0.6;Parent=scaffold45|size1369571:hit:3742:3.12.0.6;Target=jgi|Thaoce1|84390|rna23817 6 209 +;Gap=M603
scaffold45|size1369571	protein2genome	protein_match	681036	681641	356	-	.	ID=scaffold45|size1369571:hit:3743:3.12.0.6;Name=jgi|Thaoce1|84390|rna23817;score=356
scaffold45|size1369571	protein2genome	match_part	681036	681641	356	-	.	ID=scaffold45|size1369571:hsp:6100:3.12.0.6;Parent=scaffold45|size1369571:hit:3743:3.12.0.6;Target=jgi|Thaoce1|84390|rna23817 9 212 +;Gap=M606
scaffold45|size1369571	protein2genome	protein_match	680982	681599	353	-	.	ID=scaffold45|size1369571:hit:3744:3.12.0.6;Name=jgi|Thaoce1|84390|rna23817;score=353
scaffold45|size1369571	protein2genome	match_part	680982	681599	353	-	.	ID=scaffold45|size1369571:hsp:6101:3.12.0.6;Parent=scaffold45|size1369571:hit:3744:3.12.0.6;Target=jgi|Thaoce1|84390|rna23817 10 216 +;Gap=M618
scaffold45|size1369571	protein2genome	protein_match	681108	681788	336	-	.	ID=scaffold45|size1369571:hit:3745:3.12.0.6;Name=jgi|Thaoce1|84390|rna23817;score=336
scaffold45|size1369571	protein2genome	match_part	681452	681788	336	-	.	ID=scaffold45|size1369571:hsp:6102:3.12.0.6;Parent=scaffold45|size1369571:hit:3745:3.12.0.6;Target=jgi|Thaoce1|84390|rna23817 9 120 +;Gap=M337
scaffold45|size1369571	protein2genome	match_part	681108	681376	336	-	.	ID=scaffold45|size1369571:hsp:6103:3.12.0.6;Parent=scaffold45|size1369571:hit:3745:3.12.0.6;Target=jgi|Thaoce1|84390|rna23817 121 212 +;Gap=M269
scaffold45|size1369571	protein2genome	protein_match	681048	681677	333	-	.	ID=scaffold45|size1369571:hit:3746:3.12.0.6;Name=jgi|Thaoce1|84390|rna23817;score=333
scaffold45|size1369571	protein2genome	match_part	681048	681677	333	-	.	ID=scaffold45|size1369571:hsp:6104:3.12.0.6;Parent=scaffold45|size1369571:hit:3746:3.12.0.6;Target=jgi|Thaoce1|84390|rna23817 9 218 +;Gap=M630
scaffold45|size1369571	protein2genome	protein_match	679510	680052	311	-	.	ID=scaffold45|size1369571:hit:3747:3.12.0.6;Name=jgi|Thaoce1|84390|rna23817;score=311
scaffold45|size1369571	protein2genome	match_part	679510	680052	311	-	.	ID=scaffold45|size1369571:hsp:6105:3.12.0.6;Parent=scaffold45|size1369571:hit:3747:3.12.0.6;Target=jgi|Thaoce1|84390|rna23817 13 190 +;Gap=M543
scaffold45|size1369571	protein2genome	protein_match	681192	681887	307	-	.	ID=scaffold45|size1369571:hit:3748:3.12.0.6;Name=jgi|Thaoce1|84390|rna23817;score=307
scaffold45|size1369571	protein2genome	match_part	681477	681887	307	-	.	ID=scaffold45|size1369571:hsp:6106:3.12.0.6;Parent=scaffold45|size1369571:hit:3748:3.12.0.6;Target=jgi|Thaoce1|84390|rna23817 9 144 +;Gap=M411
scaffold45|size1369571	protein2genome	match_part	681192	681401	307	-	.	ID=scaffold45|size1369571:hsp:6107:3.12.0.6;Parent=scaffold45|size1369571:hit:3748:3.12.0.6;Target=jgi|Thaoce1|84390|rna23817 145 212 +;Gap=M210
scaffold45|size1369571	protein2genome	protein_match	681159	681764	299	-	.	ID=scaffold45|size1369571:hit:3749:3.12.0.6;Name=jgi|Thaoce1|84390|rna23817;score=299
scaffold45|size1369571	protein2genome	match_part	681159	681764	299	-	.	ID=scaffold45|size1369571:hsp:6108:3.12.0.6;Parent=scaffold45|size1369571:hit:3749:3.12.0.6;Target=jgi|Thaoce1|84390|rna23817 9 211 +;Gap=M606
scaffold45|size1369571	protein2genome	protein_match	679516	680016	278	-	.	ID=scaffold45|size1369571:hit:3750:3.12.0.6;Name=jgi|Thaoce1|84390|rna23817;score=278
scaffold45|size1369571	protein2genome	match_part	679516	680016	278	-	.	ID=scaffold45|size1369571:hsp:6109:3.12.0.6;Parent=scaffold45|size1369571:hit:3750:3.12.0.6;Target=jgi|Thaoce1|84390|rna23817 9 176 +;Gap=M501
scaffold45|size1369571	protein2genome	protein_match	679516	680004	271	-	.	ID=scaffold45|size1369571:hit:3751:3.12.0.6;Name=jgi|Thaoce1|84390|rna23817;score=271
scaffold45|size1369571	protein2genome	match_part	679516	680004	271	-	.	ID=scaffold45|size1369571:hsp:6110:3.12.0.6;Parent=scaffold45|size1369571:hit:3751:3.12.0.6;Target=jgi|Thaoce1|84390|rna23817 9 168 +;Gap=M489
scaffold45|size1369571	protein2genome	protein_match	681336	681896	255	-	.	ID=scaffold45|size1369571:hit:3752:3.12.0.6;Name=jgi|Thaoce1|84390|rna23817;score=255
scaffold45|size1369571	protein2genome	match_part	681336	681896	255	-	.	ID=scaffold45|size1369571:hsp:6111:3.12.0.6;Parent=scaffold45|size1369571:hit:3752:3.12.0.6;Target=jgi|Thaoce1|84390|rna23817 26 212 +;Gap=M561
scaffold45|size1369571	protein2genome	protein_match	679516	679974	254	-	.	ID=scaffold45|size1369571:hit:3753:3.12.0.6;Name=jgi|Thaoce1|84390|rna23817;score=254
scaffold45|size1369571	protein2genome	match_part	679516	679974	254	-	.	ID=scaffold45|size1369571:hsp:6112:3.12.0.6;Parent=scaffold45|size1369571:hit:3753:3.12.0.6;Target=jgi|Thaoce1|84390|rna23817 3 156 +;Gap=M459
scaffold45|size1369571	protein2genome	protein_match	681051	681395	230	-	.	ID=scaffold45|size1369571:hit:3754:3.12.0.6;Name=jgi|Thaoce1|84390|rna23817;score=230
scaffold45|size1369571	protein2genome	match_part	681051	681395	230	-	.	ID=scaffold45|size1369571:hsp:6113:3.12.0.6;Parent=scaffold45|size1369571:hit:3754:3.12.0.6;Target=jgi|Thaoce1|84390|rna23817 9 125 +;Gap=M345
scaffold45|size1369571	protein2genome	protein_match	679798	680952	726	-	.	ID=scaffold45|size1369571:hit:3755:3.12.0.6;Name=jgi|Thaoce1|71351|rna7379;score=726
scaffold45|size1369571	protein2genome	match_part	680151	680952	726	-	.	ID=scaffold45|size1369571:hsp:6114:3.12.0.6;Parent=scaffold45|size1369571:hit:3755:3.12.0.6;Target=jgi|Thaoce1|71351|rna7379 47 318 +;Gap=M802
scaffold45|size1369571	protein2genome	match_part	679798	680045	726	-	.	ID=scaffold45|size1369571:hsp:6115:3.12.0.6;Parent=scaffold45|size1369571:hit:3755:3.12.0.6;Target=jgi|Thaoce1|71351|rna7379 319 401 +;Gap=M248
scaffold45|size1369571	protein2genome	protein_match	680170	681392	724	-	.	ID=scaffold45|size1369571:hit:3756:3.12.0.6;Name=jgi|Thaoce1|71351|rna7379;score=724
scaffold45|size1369571	protein2genome	match_part	681041	681392	724	-	.	ID=scaffold45|size1369571:hsp:6116:3.12.0.6;Parent=scaffold45|size1369571:hit:3756:3.12.0.6;Target=jgi|Thaoce1|71351|rna7379 52 168 +;Gap=M352
scaffold45|size1369571	protein2genome	match_part	680170	680855	724	-	.	ID=scaffold45|size1369571:hsp:6117:3.12.0.6;Parent=scaffold45|size1369571:hit:3756:3.12.0.6;Target=jgi|Thaoce1|71351|rna7379 169 401 +;Gap=M686
scaffold45|size1369571	protein2genome	protein_match	679966	681284	721	-	.	ID=scaffold45|size1369571:hit:3757:3.12.0.6;Name=jgi|Thaoce1|71351|rna7379;score=721
scaffold45|size1369571	protein2genome	match_part	681150	681284	721	-	.	ID=scaffold45|size1369571:hsp:6118:3.12.0.6;Parent=scaffold45|size1369571:hit:3757:3.12.0.6;Target=jgi|Thaoce1|71351|rna7379 52 94 +;Gap=M135
scaffold45|size1369571	protein2genome	match_part	679966	680868	721	-	.	ID=scaffold45|size1369571:hsp:6119:3.12.0.6;Parent=scaffold45|size1369571:hit:3757:3.12.0.6;Target=jgi|Thaoce1|71351|rna7379 95 401 +;Gap=M903
scaffold45|size1369571	protein2genome	protein_match	680374	681473	712	-	.	ID=scaffold45|size1369571:hit:3758:3.12.0.6;Name=jgi|Thaoce1|71351|rna7379;score=712
scaffold45|size1369571	protein2genome	match_part	680978	681473	712	-	.	ID=scaffold45|size1369571:hsp:6120:3.12.0.6;Parent=scaffold45|size1369571:hit:3758:3.12.0.6;Target=jgi|Thaoce1|71351|rna7379 54 215 +;Gap=M496
scaffold45|size1369571	protein2genome	match_part	680374	680924	712	-	.	ID=scaffold45|size1369571:hsp:6121:3.12.0.6;Parent=scaffold45|size1369571:hit:3758:3.12.0.6;Target=jgi|Thaoce1|71351|rna7379 216 401 +;Gap=M551
scaffold45|size1369571	protein2genome	protein_match	680494	682103	673	-	.	ID=scaffold45|size1369571:hit:3759:3.12.0.6;Name=jgi|Thaoce1|71351|rna7379;score=673
scaffold45|size1369571	protein2genome	match_part	681940	682103	673	-	.	ID=scaffold45|size1369571:hsp:6122:3.12.0.6;Parent=scaffold45|size1369571:hit:3759:3.12.0.6;Target=jgi|Thaoce1|71351|rna7379 16 69 +;Gap=M164
scaffold45|size1369571	protein2genome	match_part	681150	681597	673	-	.	ID=scaffold45|size1369571:hsp:6123:3.12.0.6;Parent=scaffold45|size1369571:hit:3759:3.12.0.6;Target=jgi|Thaoce1|71351|rna7379 70 218 +;Gap=M448
scaffold45|size1369571	protein2genome	match_part	680494	681047	673	-	.	ID=scaffold45|size1369571:hsp:6124:3.12.0.6;Parent=scaffold45|size1369571:hit:3759:3.12.0.6;Target=jgi|Thaoce1|71351|rna7379 219 401 +;Gap=M554
scaffold45|size1369571	protein2genome	protein_match	679519	680835	619	-	.	ID=scaffold45|size1369571:hit:3760:3.12.0.6;Name=jgi|Thaoce1|71351|rna7379;score=619
scaffold45|size1369571	protein2genome	match_part	680803	680835	619	-	.	ID=scaffold45|size1369571:hsp:6125:3.12.0.6;Parent=scaffold45|size1369571:hit:3760:3.12.0.6;Target=jgi|Thaoce1|71351|rna7379 54 64 +;Gap=M33
scaffold45|size1369571	protein2genome	match_part	680539	680640	619	-	.	ID=scaffold45|size1369571:hsp:6126:3.12.0.6;Parent=scaffold45|size1369571:hit:3760:3.12.0.6;Target=jgi|Thaoce1|71351|rna7379 65 98 +;Gap=M102
scaffold45|size1369571	protein2genome	match_part	679519	680436	619	-	.	ID=scaffold45|size1369571:hsp:6127:3.12.0.6;Parent=scaffold45|size1369571:hit:3760:3.12.0.6;Target=jgi|Thaoce1|71351|rna7379 99 401 +;Gap=M918
scaffold45|size1369571	protein2genome	protein_match	680614	681728	608	-	.	ID=scaffold45|size1369571:hit:3761:3.12.0.6;Name=jgi|Thaoce1|71351|rna7379;score=608
scaffold45|size1369571	protein2genome	match_part	680959	681728	608	-	.	ID=scaffold45|size1369571:hsp:6128:3.12.0.6;Parent=scaffold45|size1369571:hit:3761:3.12.0.6;Target=jgi|Thaoce1|71351|rna7379 55 312 +;Gap=M770
scaffold45|size1369571	protein2genome	match_part	680614	680878	608	-	.	ID=scaffold45|size1369571:hsp:6129:3.12.0.6;Parent=scaffold45|size1369571:hit:3761:3.12.0.6;Target=jgi|Thaoce1|71351|rna7379 313 401 +;Gap=M265
scaffold45|size1369571	protein2genome	protein_match	680698	682301	607	-	.	ID=scaffold45|size1369571:hit:3762:3.12.0.6;Name=jgi|Thaoce1|71351|rna7379;score=607
scaffold45|size1369571	protein2genome	match_part	681803	682301	607	-	.	ID=scaffold45|size1369571:hsp:6130:3.12.0.6;Parent=scaffold45|size1369571:hit:3762:3.12.0.6;Target=jgi|Thaoce1|71351|rna7379 54 216 +;Gap=M499
scaffold45|size1369571	protein2genome	match_part	681219	681511	607	-	.	ID=scaffold45|size1369571:hsp:6131:3.12.0.6;Parent=scaffold45|size1369571:hit:3762:3.12.0.6;Target=jgi|Thaoce1|71351|rna7379 217 314 +;Gap=M293
scaffold45|size1369571	protein2genome	match_part	680698	680958	607	-	.	ID=scaffold45|size1369571:hsp:6132:3.12.0.6;Parent=scaffold45|size1369571:hit:3762:3.12.0.6;Target=jgi|Thaoce1|71351|rna7379 315 401 +;Gap=M261
scaffold45|size1369571	protein2genome	protein_match	681189	682697	549	-	.	ID=scaffold45|size1369571:hit:3763:3.12.0.6;Name=jgi|Thaoce1|71351|rna7379;score=549
scaffold45|size1369571	protein2genome	match_part	682311	682697	549	-	.	ID=scaffold45|size1369571:hsp:6133:3.12.0.6;Parent=scaffold45|size1369571:hit:3763:3.12.0.6;Target=jgi|Thaoce1|71351|rna7379 54 184 +;Gap=M387
scaffold45|size1369571	protein2genome	match_part	681623	682085	549	-	.	ID=scaffold45|size1369571:hsp:6134:3.12.0.6;Parent=scaffold45|size1369571:hit:3763:3.12.0.6;Target=jgi|Thaoce1|71351|rna7379 185 338 +;Gap=M463
scaffold45|size1369571	protein2genome	match_part	681189	681376	549	-	.	ID=scaffold45|size1369571:hsp:6135:3.12.0.6;Parent=scaffold45|size1369571:hit:3763:3.12.0.6;Target=jgi|Thaoce1|71351|rna7379 339 401 +;Gap=M188
scaffold45|size1369571	protein2genome	protein_match	681213	683714	503	-	.	ID=scaffold45|size1369571:hit:3764:3.12.0.6;Name=jgi|Thaoce1|71351|rna7379;score=503
scaffold45|size1369571	protein2genome	match_part	683226	683714	503	-	.	ID=scaffold45|size1369571:hsp:6136:3.12.0.6;Parent=scaffold45|size1369571:hit:3764:3.12.0.6;Target=jgi|Thaoce1|71351|rna7379 54 213 +;Gap=M489
scaffold45|size1369571	protein2genome	match_part	681532	681902	503	-	.	ID=scaffold45|size1369571:hsp:6137:3.12.0.6;Parent=scaffold45|size1369571:hit:3764:3.12.0.6;Target=jgi|Thaoce1|71351|rna7379 214 335 +;Gap=M371
scaffold45|size1369571	protein2genome	match_part	681213	681408	503	-	.	ID=scaffold45|size1369571:hsp:6138:3.12.0.6;Parent=scaffold45|size1369571:hit:3764:3.12.0.6;Target=jgi|Thaoce1|71351|rna7379 336 401 +;Gap=M196
scaffold45|size1369571	protein2genome	protein_match	681603	683639	485	-	.	ID=scaffold45|size1369571:hit:3765:3.12.0.6;Name=jgi|Thaoce1|71351|rna7379;score=485
scaffold45|size1369571	protein2genome	match_part	683253	683639	485	-	.	ID=scaffold45|size1369571:hsp:6139:3.12.0.6;Parent=scaffold45|size1369571:hit:3765:3.12.0.6;Target=jgi|Thaoce1|71351|rna7379 54 184 +;Gap=M387
scaffold45|size1369571	protein2genome	match_part	682287	682556	485	-	.	ID=scaffold45|size1369571:hsp:6140:3.12.0.6;Parent=scaffold45|size1369571:hit:3765:3.12.0.6;Target=jgi|Thaoce1|71351|rna7379 185 275 +;Gap=M270
scaffold45|size1369571	protein2genome	match_part	681603	681986	485	-	.	ID=scaffold45|size1369571:hsp:6141:3.12.0.6;Parent=scaffold45|size1369571:hit:3765:3.12.0.6;Target=jgi|Thaoce1|71351|rna7379 276 401 +;Gap=M384
scaffold45|size1369571	protein2genome	protein_match	682470	683987	483	-	.	ID=scaffold45|size1369571:hit:3766:3.12.0.6;Name=jgi|Thaoce1|71351|rna7379;score=483
scaffold45|size1369571	protein2genome	match_part	683841	683987	483	-	.	ID=scaffold45|size1369571:hsp:6142:3.12.0.6;Parent=scaffold45|size1369571:hit:3766:3.12.0.6;Target=jgi|Thaoce1|71351|rna7379 16 64 +;Gap=M147
scaffold45|size1369571	protein2genome	match_part	682470	683498	483	-	.	ID=scaffold45|size1369571:hsp:6143:3.12.0.6;Parent=scaffold45|size1369571:hit:3766:3.12.0.6;Target=jgi|Thaoce1|71351|rna7379 65 401 +;Gap=M1029
scaffold45|size1369571	protein2genome	protein_match	683883	684902	481	-	.	ID=scaffold45|size1369571:hit:3767:3.12.0.6;Name=jgi|Thaoce1|71351|rna7379;score=481
scaffold45|size1369571	protein2genome	match_part	683883	684902	481	-	.	ID=scaffold45|size1369571:hsp:6144:3.12.0.6;Parent=scaffold45|size1369571:hit:3767:3.12.0.6;Target=jgi|Thaoce1|71351|rna7379 68 401 +;Gap=M1020
scaffold45|size1369571	protein2genome	protein_match	683412	684581	480	-	.	ID=scaffold45|size1369571:hit:3768:3.12.0.6;Name=jgi|Thaoce1|71351|rna7379;score=480
scaffold45|size1369571	protein2genome	match_part	684446	684581	480	-	.	ID=scaffold45|size1369571:hsp:6145:3.12.0.6;Parent=scaffold45|size1369571:hit:3768:3.12.0.6;Target=jgi|Thaoce1|71351|rna7379 54 95 +;Gap=M136
scaffold45|size1369571	protein2genome	match_part	683412	684349	480	-	.	ID=scaffold45|size1369571:hsp:6146:3.12.0.6;Parent=scaffold45|size1369571:hit:3768:3.12.0.6;Target=jgi|Thaoce1|71351|rna7379 96 401 +;Gap=M938
scaffold45|size1369571	protein2genome	protein_match	681999	683006	480	-	.	ID=scaffold45|size1369571:hit:3769:3.12.0.6;Name=jgi|Thaoce1|71351|rna7379;score=480
scaffold45|size1369571	protein2genome	match_part	681999	683006	480	-	.	ID=scaffold45|size1369571:hsp:6147:3.12.0.6;Parent=scaffold45|size1369571:hit:3769:3.12.0.6;Target=jgi|Thaoce1|71351|rna7379 68 401 +;Gap=M1008
scaffold45|size1369571	protein2genome	protein_match	682941	683948	467	-	.	ID=scaffold45|size1369571:hit:3770:3.12.0.6;Name=jgi|Thaoce1|71351|rna7379;score=467
scaffold45|size1369571	protein2genome	match_part	682941	683948	467	-	.	ID=scaffold45|size1369571:hsp:6148:3.12.0.6;Parent=scaffold45|size1369571:hit:3770:3.12.0.6;Target=jgi|Thaoce1|71351|rna7379 68 401 +;Gap=M1008
scaffold45|size1369571	protein2genome	protein_match	681726	682772	458	-	.	ID=scaffold45|size1369571:hit:3771:3.12.0.6;Name=jgi|Thaoce1|71351|rna7379;score=458
scaffold45|size1369571	protein2genome	match_part	681726	682772	458	-	.	ID=scaffold45|size1369571:hsp:6149:3.12.0.6;Parent=scaffold45|size1369571:hit:3771:3.12.0.6;Target=jgi|Thaoce1|71351|rna7379 54 401 +;Gap=M1047
scaffold45|size1369571	protein2genome	protein_match	683139	684185	451	-	.	ID=scaffold45|size1369571:hit:3772:3.12.0.6;Name=jgi|Thaoce1|71351|rna7379;score=451
scaffold45|size1369571	protein2genome	match_part	683139	684185	451	-	.	ID=scaffold45|size1369571:hsp:6150:3.12.0.6;Parent=scaffold45|size1369571:hit:3772:3.12.0.6;Target=jgi|Thaoce1|71351|rna7379 54 401 +;Gap=M1047
scaffold45|size1369571	protein2genome	protein_match	681813	683516	446	-	.	ID=scaffold45|size1369571:hit:3773:3.12.0.6;Name=jgi|Thaoce1|71351|rna7379;score=446
scaffold45|size1369571	protein2genome	match_part	683357	683516	446	-	.	ID=scaffold45|size1369571:hsp:6151:3.12.0.6;Parent=scaffold45|size1369571:hit:3773:3.12.0.6;Target=jgi|Thaoce1|71351|rna7379 16 68 +;Gap=M160
scaffold45|size1369571	protein2genome	match_part	681813	682816	446	-	.	ID=scaffold45|size1369571:hsp:6152:3.12.0.6;Parent=scaffold45|size1369571:hit:3773:3.12.0.6;Target=jgi|Thaoce1|71351|rna7379 69 401 +;Gap=M1004
scaffold45|size1369571	protein2genome	protein_match	683502	684656	443	-	.	ID=scaffold45|size1369571:hit:3774:3.12.0.6;Name=jgi|Thaoce1|71351|rna7379;score=443
scaffold45|size1369571	protein2genome	match_part	684456	684656	443	-	.	ID=scaffold45|size1369571:hsp:6153:3.12.0.6;Parent=scaffold45|size1369571:hit:3774:3.12.0.6;Target=jgi|Thaoce1|71351|rna7379 54 122 +;Gap=M201
scaffold45|size1369571	protein2genome	match_part	683502	684341	443	-	.	ID=scaffold45|size1369571:hsp:6154:3.12.0.6;Parent=scaffold45|size1369571:hit:3774:3.12.0.6;Target=jgi|Thaoce1|71351|rna7379 123 396 +;Gap=M840
scaffold45|size1369571	protein2genome	protein_match	683226	684233	433	-	.	ID=scaffold45|size1369571:hit:3775:3.12.0.6;Name=jgi|Thaoce1|71351|rna7379;score=433
scaffold45|size1369571	protein2genome	match_part	683226	684233	433	-	.	ID=scaffold45|size1369571:hsp:6155:3.12.0.6;Parent=scaffold45|size1369571:hit:3775:3.12.0.6;Target=jgi|Thaoce1|71351|rna7379 68 401 +;Gap=M1008
scaffold45|size1369571	protein2genome	protein_match	683385	684995	429	-	.	ID=scaffold45|size1369571:hit:3776:3.12.0.6;Name=jgi|Thaoce1|71351|rna7379;score=429
scaffold45|size1369571	protein2genome	match_part	684497	684995	429	-	.	ID=scaffold45|size1369571:hsp:6156:3.12.0.6;Parent=scaffold45|size1369571:hit:3776:3.12.0.6;Target=jgi|Thaoce1|71351|rna7379 8 173 +;Gap=M499
scaffold45|size1369571	protein2genome	match_part	683385	684076	429	-	.	ID=scaffold45|size1369571:hsp:6157:3.12.0.6;Parent=scaffold45|size1369571:hit:3776:3.12.0.6;Target=jgi|Thaoce1|71351|rna7379 174 401 +;Gap=M692
scaffold45|size1369571	protein2genome	protein_match	683973	684974	422	-	.	ID=scaffold45|size1369571:hit:3777:3.12.0.6;Name=jgi|Thaoce1|71351|rna7379;score=422
scaffold45|size1369571	protein2genome	match_part	684590	684974	422	-	.	ID=scaffold45|size1369571:hsp:6158:3.12.0.6;Parent=scaffold45|size1369571:hit:3777:3.12.0.6;Target=jgi|Thaoce1|71351|rna7379 86 212 +;Gap=M385
scaffold45|size1369571	protein2genome	match_part	683973	684532	422	-	.	ID=scaffold45|size1369571:hsp:6159:3.12.0.6;Parent=scaffold45|size1369571:hit:3777:3.12.0.6;Target=jgi|Thaoce1|71351|rna7379 213 396 +;Gap=M560
scaffold45|size1369571	protein2genome	protein_match	683709	684704	420	-	.	ID=scaffold45|size1369571:hit:3778:3.12.0.6;Name=jgi|Thaoce1|71351|rna7379;score=420
scaffold45|size1369571	protein2genome	match_part	683709	684704	420	-	.	ID=scaffold45|size1369571:hsp:6160:3.12.0.6;Parent=scaffold45|size1369571:hit:3778:3.12.0.6;Target=jgi|Thaoce1|71351|rna7379 68 401 +;Gap=M996
scaffold45|size1369571	protein2genome	protein_match	681414	684161	655	-	.	ID=scaffold45|size1369571:hit:3779:3.12.0.6;Name=jgi|Thaoce1|79042|rna28113;score=655
scaffold45|size1369571	protein2genome	match_part	683823	684161	655	-	.	ID=scaffold45|size1369571:hsp:6161:3.12.0.6;Parent=scaffold45|size1369571:hit:3779:3.12.0.6;Target=jgi|Thaoce1|79042|rna28113 1 110 +;Gap=M339
scaffold45|size1369571	protein2genome	match_part	681414	681986	655	-	.	ID=scaffold45|size1369571:hsp:6162:3.12.0.6;Parent=scaffold45|size1369571:hit:3779:3.12.0.6;Target=jgi|Thaoce1|79042|rna28113 111 298 +;Gap=M573
scaffold45|size1369571	protein2genome	protein_match	683253	684632	626	-	.	ID=scaffold45|size1369571:hit:3780:3.12.0.6;Name=jgi|Thaoce1|79042|rna28113;score=626
scaffold45|size1369571	protein2genome	match_part	684294	684632	626	-	.	ID=scaffold45|size1369571:hsp:6163:3.12.0.6;Parent=scaffold45|size1369571:hit:3780:3.12.0.6;Target=jgi|Thaoce1|79042|rna28113 1 110 +;Gap=M339
scaffold45|size1369571	protein2genome	match_part	683253	683870	626	-	.	ID=scaffold45|size1369571:hsp:6164:3.12.0.6;Parent=scaffold45|size1369571:hit:3780:3.12.0.6;Target=jgi|Thaoce1|79042|rna28113 111 312 +;Gap=M618
scaffold45|size1369571	protein2genome	protein_match	681930	683600	614	-	.	ID=scaffold45|size1369571:hit:3781:3.12.0.6;Name=jgi|Thaoce1|79042|rna28113;score=614
scaffold45|size1369571	protein2genome	match_part	683526	683600	614	-	.	ID=scaffold45|size1369571:hsp:6165:3.12.0.6;Parent=scaffold45|size1369571:hit:3781:3.12.0.6;Target=jgi|Thaoce1|79042|rna28113 2 26 +;Gap=M75
scaffold45|size1369571	protein2genome	match_part	682874	683027	614	-	.	ID=scaffold45|size1369571:hsp:6166:3.12.0.6;Parent=scaffold45|size1369571:hit:3781:3.12.0.6;Target=jgi|Thaoce1|79042|rna28113 27 76 +;Gap=M154
scaffold45|size1369571	protein2genome	match_part	681930	682648	614	-	.	ID=scaffold45|size1369571:hsp:6167:3.12.0.6;Parent=scaffold45|size1369571:hit:3781:3.12.0.6;Target=jgi|Thaoce1|79042|rna28113 77 315 +;Gap=M719
scaffold45|size1369571	protein2genome	protein_match	682314	683219	610	-	.	ID=scaffold45|size1369571:hit:3782:3.12.0.6;Name=jgi|Thaoce1|79042|rna28113;score=610
scaffold45|size1369571	protein2genome	match_part	682314	683219	610	-	.	ID=scaffold45|size1369571:hsp:6168:3.12.0.6;Parent=scaffold45|size1369571:hit:3782:3.12.0.6;Target=jgi|Thaoce1|79042|rna28113 1 294 +;Gap=M906
scaffold45|size1369571	protein2genome	protein_match	681417	682658	605	-	.	ID=scaffold45|size1369571:hit:3783:3.12.0.6;Name=jgi|Thaoce1|79042|rna28113;score=605
scaffold45|size1369571	protein2genome	match_part	682613	682658	605	-	.	ID=scaffold45|size1369571:hsp:6169:3.12.0.6;Parent=scaffold45|size1369571:hit:3783:3.12.0.6;Target=jgi|Thaoce1|79042|rna28113 2 16 +;Gap=M46
scaffold45|size1369571	protein2genome	match_part	681417	682252	605	-	.	ID=scaffold45|size1369571:hsp:6170:3.12.0.6;Parent=scaffold45|size1369571:hit:3783:3.12.0.6;Target=jgi|Thaoce1|79042|rna28113 17 289 +;Gap=M836
scaffold45|size1369571	protein2genome	protein_match	681402	682277	605	-	.	ID=scaffold45|size1369571:hit:3784:3.12.0.6;Name=jgi|Thaoce1|79042|rna28113;score=605
scaffold45|size1369571	protein2genome	match_part	681402	682277	605	-	.	ID=scaffold45|size1369571:hsp:6171:3.12.0.6;Parent=scaffold45|size1369571:hit:3784:3.12.0.6;Target=jgi|Thaoce1|79042|rna28113 1 290 +;Gap=M876
scaffold45|size1369571	protein2genome	protein_match	681843	682748	603	-	.	ID=scaffold45|size1369571:hit:3785:3.12.0.6;Name=jgi|Thaoce1|79042|rna28113;score=603
scaffold45|size1369571	protein2genome	match_part	681843	682748	603	-	.	ID=scaffold45|size1369571:hsp:6172:3.12.0.6;Parent=scaffold45|size1369571:hit:3785:3.12.0.6;Target=jgi|Thaoce1|79042|rna28113 1 294 +;Gap=M906
scaffold45|size1369571	protein2genome	protein_match	682785	683690	602	-	.	ID=scaffold45|size1369571:hit:3786:3.12.0.6;Name=jgi|Thaoce1|79042|rna28113;score=602
scaffold45|size1369571	protein2genome	match_part	682785	683690	602	-	.	ID=scaffold45|size1369571:hsp:6173:3.12.0.6;Parent=scaffold45|size1369571:hit:3786:3.12.0.6;Target=jgi|Thaoce1|79042|rna28113 1 294 +;Gap=M906
scaffold45|size1369571	protein2genome	protein_match	683925	684830	599	-	.	ID=scaffold45|size1369571:hit:3787:3.12.0.6;Name=jgi|Thaoce1|79042|rna28113;score=599
scaffold45|size1369571	protein2genome	match_part	683925	684830	599	-	.	ID=scaffold45|size1369571:hsp:6174:3.12.0.6;Parent=scaffold45|size1369571:hit:3787:3.12.0.6;Target=jgi|Thaoce1|79042|rna28113 1 294 +;Gap=M906
scaffold45|size1369571	protein2genome	protein_match	683904	684929	597	-	.	ID=scaffold45|size1369571:hit:3788:3.12.0.6;Name=jgi|Thaoce1|79042|rna28113;score=597
scaffold45|size1369571	protein2genome	match_part	684840	684929	597	-	.	ID=scaffold45|size1369571:hsp:6175:3.12.0.6;Parent=scaffold45|size1369571:hit:3788:3.12.0.6;Target=jgi|Thaoce1|79042|rna28113 1 30 +;Gap=M90
scaffold45|size1369571	protein2genome	match_part	683904	684713	597	-	.	ID=scaffold45|size1369571:hsp:6176:3.12.0.6;Parent=scaffold45|size1369571:hit:3788:3.12.0.6;Target=jgi|Thaoce1|79042|rna28113 31 293 +;Gap=M810
scaffold45|size1369571	protein2genome	protein_match	681294	682187	596	-	.	ID=scaffold45|size1369571:hit:3789:3.12.0.6;Name=jgi|Thaoce1|79042|rna28113;score=596
scaffold45|size1369571	protein2genome	match_part	681294	682187	596	-	.	ID=scaffold45|size1369571:hsp:6177:3.12.0.6;Parent=scaffold45|size1369571:hit:3789:3.12.0.6;Target=jgi|Thaoce1|79042|rna28113 2 293 +;Gap=M894
scaffold45|size1369571	protein2genome	protein_match	683133	684035	595	-	.	ID=scaffold45|size1369571:hit:3790:3.12.0.6;Name=jgi|Thaoce1|79042|rna28113;score=595
scaffold45|size1369571	protein2genome	match_part	683133	684035	595	-	.	ID=scaffold45|size1369571:hsp:6178:3.12.0.6;Parent=scaffold45|size1369571:hit:3790:3.12.0.6;Target=jgi|Thaoce1|79042|rna28113 2 294 +;Gap=M903
scaffold45|size1369571	protein2genome	protein_match	682191	683093	592	-	.	ID=scaffold45|size1369571:hit:3791:3.12.0.6;Name=jgi|Thaoce1|79042|rna28113;score=592
scaffold45|size1369571	protein2genome	match_part	682191	683093	592	-	.	ID=scaffold45|size1369571:hsp:6179:3.12.0.6;Parent=scaffold45|size1369571:hit:3791:3.12.0.6;Target=jgi|Thaoce1|79042|rna28113 2 294 +;Gap=M903
scaffold45|size1369571	protein2genome	protein_match	683157	684056	588	-	.	ID=scaffold45|size1369571:hit:3792:3.12.0.6;Name=jgi|Thaoce1|79042|rna28113;score=588
scaffold45|size1369571	protein2genome	match_part	683157	684056	588	-	.	ID=scaffold45|size1369571:hsp:6180:3.12.0.6;Parent=scaffold45|size1369571:hit:3792:3.12.0.6;Target=jgi|Thaoce1|79042|rna28113 3 294 +;Gap=M900
scaffold45|size1369571	protein2genome	protein_match	682662	683561	585	-	.	ID=scaffold45|size1369571:hit:3793:3.12.0.6;Name=jgi|Thaoce1|79042|rna28113;score=585
scaffold45|size1369571	protein2genome	match_part	682662	683561	585	-	.	ID=scaffold45|size1369571:hsp:6181:3.12.0.6;Parent=scaffold45|size1369571:hit:3793:3.12.0.6;Target=jgi|Thaoce1|79042|rna28113 3 294 +;Gap=M900
scaffold45|size1369571	protein2genome	protein_match	682215	683114	585	-	.	ID=scaffold45|size1369571:hit:3794:3.12.0.6;Name=jgi|Thaoce1|79042|rna28113;score=585
scaffold45|size1369571	protein2genome	match_part	682215	683114	585	-	.	ID=scaffold45|size1369571:hsp:6182:3.12.0.6;Parent=scaffold45|size1369571:hit:3794:3.12.0.6;Target=jgi|Thaoce1|79042|rna28113 3 294 +;Gap=M900
scaffold45|size1369571	protein2genome	protein_match	683628	684527	580	-	.	ID=scaffold45|size1369571:hit:3795:3.12.0.6;Name=jgi|Thaoce1|79042|rna28113;score=580
scaffold45|size1369571	protein2genome	match_part	683628	684527	580	-	.	ID=scaffold45|size1369571:hsp:6183:3.12.0.6;Parent=scaffold45|size1369571:hit:3795:3.12.0.6;Target=jgi|Thaoce1|79042|rna28113 3 294 +;Gap=M900
scaffold45|size1369571	protein2genome	protein_match	681255	682148	554	-	.	ID=scaffold45|size1369571:hit:3796:3.12.0.6;Name=jgi|Thaoce1|79042|rna28113;score=554
scaffold45|size1369571	protein2genome	match_part	681255	682148	554	-	.	ID=scaffold45|size1369571:hsp:6184:3.12.0.6;Parent=scaffold45|size1369571:hit:3796:3.12.0.6;Target=jgi|Thaoce1|79042|rna28113 3 294 +;Gap=M894
scaffold45|size1369571	protein2genome	protein_match	681090	681974	551	-	.	ID=scaffold45|size1369571:hit:3797:3.12.0.6;Name=jgi|Thaoce1|79042|rna28113;score=551
scaffold45|size1369571	protein2genome	match_part	681090	681974	551	-	.	ID=scaffold45|size1369571:hsp:6185:3.12.0.6;Parent=scaffold45|size1369571:hit:3797:3.12.0.6;Target=jgi|Thaoce1|79042|rna28113 3 293 +;Gap=M885
scaffold45|size1369571	protein2genome	protein_match	680967	681854	527	-	.	ID=scaffold45|size1369571:hit:3798:3.12.0.6;Name=jgi|Thaoce1|79042|rna28113;score=527
scaffold45|size1369571	protein2genome	match_part	680967	681854	527	-	.	ID=scaffold45|size1369571:hsp:6186:3.12.0.6;Parent=scaffold45|size1369571:hit:3798:3.12.0.6;Target=jgi|Thaoce1|79042|rna28113 2 294 +;Gap=M888
scaffold45|size1369571	protein2genome	protein_match	684198	684974	471	-	.	ID=scaffold45|size1369571:hit:3799:3.12.0.6;Name=jgi|Thaoce1|79042|rna28113;score=471
scaffold45|size1369571	protein2genome	match_part	684198	684974	471	-	.	ID=scaffold45|size1369571:hsp:6187:3.12.0.6;Parent=scaffold45|size1369571:hit:3799:3.12.0.6;Target=jgi|Thaoce1|79042|rna28113 44 294 +;Gap=M777
scaffold45|size1369571	protein2genome	protein_match	680943	681788	471	-	.	ID=scaffold45|size1369571:hit:3800:3.12.0.6;Name=jgi|Thaoce1|79042|rna28113;score=471
scaffold45|size1369571	protein2genome	match_part	680943	681788	471	-	.	ID=scaffold45|size1369571:hsp:6188:3.12.0.6;Parent=scaffold45|size1369571:hit:3800:3.12.0.6;Target=jgi|Thaoce1|79042|rna28113 3 286 +;Gap=M846
scaffold45|size1369571	protein2genome	protein_match	680719	681590	406	-	.	ID=scaffold45|size1369571:hit:3801:3.12.0.6;Name=jgi|Thaoce1|79042|rna28113;score=406
scaffold45|size1369571	protein2genome	match_part	680719	681590	406	-	.	ID=scaffold45|size1369571:hsp:6189:3.12.0.6;Parent=scaffold45|size1369571:hit:3801:3.12.0.6;Target=jgi|Thaoce1|79042|rna28113 3 293 +;Gap=M872
scaffold45|size1369571	protein2genome	protein_match	679882	680583	460	-	.	ID=scaffold45|size1369571:hit:3802:3.12.0.6;Name=jgi|Phatr2|47260|estExt_fgenesh1_pg.C_chr_130034;score=460
scaffold45|size1369571	protein2genome	match_part	679882	680583	460	-	.	ID=scaffold45|size1369571:hsp:6190:3.12.0.6;Parent=scaffold45|size1369571:hit:3802:3.12.0.6;Target=jgi|Phatr2|47260|estExt_fgenesh1_pg.C_chr_130034 1 233 +;Gap=M702
scaffold45|size1369571	protein2genome	protein_match	680290	681314	456	-	.	ID=scaffold45|size1369571:hit:3803:3.12.0.6;Name=jgi|Phatr2|47260|estExt_fgenesh1_pg.C_chr_130034;score=456
scaffold45|size1369571	protein2genome	match_part	681168	681314	456	-	.	ID=scaffold45|size1369571:hsp:6191:3.12.0.6;Parent=scaffold45|size1369571:hit:3803:3.12.0.6;Target=jgi|Phatr2|47260|estExt_fgenesh1_pg.C_chr_130034 1 49 +;Gap=M147
scaffold45|size1369571	protein2genome	match_part	680290	680844	456	-	.	ID=scaffold45|size1369571:hsp:6192:3.12.0.6;Parent=scaffold45|size1369571:hit:3803:3.12.0.6;Target=jgi|Phatr2|47260|estExt_fgenesh1_pg.C_chr_130034 50 233 +;Gap=M555
scaffold45|size1369571	protein2genome	protein_match	680086	680787	445	-	.	ID=scaffold45|size1369571:hit:3804:3.12.0.6;Name=jgi|Phatr2|47260|estExt_fgenesh1_pg.C_chr_130034;score=445
scaffold45|size1369571	protein2genome	match_part	680086	680787	445	-	.	ID=scaffold45|size1369571:hsp:6193:3.12.0.6;Parent=scaffold45|size1369571:hit:3804:3.12.0.6;Target=jgi|Phatr2|47260|estExt_fgenesh1_pg.C_chr_130034 1 233 +;Gap=M702
scaffold45|size1369571	protein2genome	protein_match	679819	680532	435	-	.	ID=scaffold45|size1369571:hit:3805:3.12.0.6;Name=jgi|Phatr2|47260|estExt_fgenesh1_pg.C_chr_130034;score=435
scaffold45|size1369571	protein2genome	match_part	679819	680532	435	-	.	ID=scaffold45|size1369571:hsp:6194:3.12.0.6;Parent=scaffold45|size1369571:hit:3805:3.12.0.6;Target=jgi|Phatr2|47260|estExt_fgenesh1_pg.C_chr_130034 2 238 +;Gap=M714
scaffold45|size1369571	protein2genome	protein_match	680494	681398	433	-	.	ID=scaffold45|size1369571:hit:3806:3.12.0.6;Name=jgi|Phatr2|47260|estExt_fgenesh1_pg.C_chr_130034;score=433
scaffold45|size1369571	protein2genome	match_part	681128	681398	433	-	.	ID=scaffold45|size1369571:hsp:6195:3.12.0.6;Parent=scaffold45|size1369571:hit:3806:3.12.0.6;Target=jgi|Phatr2|47260|estExt_fgenesh1_pg.C_chr_130034 1 90 +;Gap=M271
scaffold45|size1369571	protein2genome	match_part	680494	680924	433	-	.	ID=scaffold45|size1369571:hsp:6196:3.12.0.6;Parent=scaffold45|size1369571:hit:3806:3.12.0.6;Target=jgi|Phatr2|47260|estExt_fgenesh1_pg.C_chr_130034 91 233 +;Gap=M431
scaffold45|size1369571	protein2genome	protein_match	679954	680652	431	-	.	ID=scaffold45|size1369571:hit:3807:3.12.0.6;Name=jgi|Phatr2|47260|estExt_fgenesh1_pg.C_chr_130034;score=431
scaffold45|size1369571	protein2genome	match_part	679954	680652	431	-	.	ID=scaffold45|size1369571:hsp:6197:3.12.0.6;Parent=scaffold45|size1369571:hit:3807:3.12.0.6;Target=jgi|Phatr2|47260|estExt_fgenesh1_pg.C_chr_130034 2 233 +;Gap=M699
scaffold45|size1369571	protein2genome	protein_match	679663	680379	427	-	.	ID=scaffold45|size1369571:hit:3808:3.12.0.6;Name=jgi|Phatr2|47260|estExt_fgenesh1_pg.C_chr_130034;score=427
scaffold45|size1369571	protein2genome	match_part	679663	680379	427	-	.	ID=scaffold45|size1369571:hsp:6198:3.12.0.6;Parent=scaffold45|size1369571:hit:3808:3.12.0.6;Target=jgi|Phatr2|47260|estExt_fgenesh1_pg.C_chr_130034 1 238 +;Gap=M717
scaffold45|size1369571	protein2genome	protein_match	680002	680703	425	-	.	ID=scaffold45|size1369571:hit:3809:3.12.0.6;Name=jgi|Phatr2|47260|estExt_fgenesh1_pg.C_chr_130034;score=425
scaffold45|size1369571	protein2genome	match_part	680002	680703	425	-	.	ID=scaffold45|size1369571:hsp:6199:3.12.0.6;Parent=scaffold45|size1369571:hit:3809:3.12.0.6;Target=jgi|Phatr2|47260|estExt_fgenesh1_pg.C_chr_130034 1 233 +;Gap=M702
scaffold45|size1369571	protein2genome	protein_match	680578	682193	261	-	.	ID=scaffold45|size1369571:hit:3810:3.12.0.6;Name=jgi|Phatr2|11401|e_gw1.5.350.1;score=261
scaffold45|size1369571	protein2genome	match_part	682113	682193	261	-	.	ID=scaffold45|size1369571:hsp:6200:3.12.0.6;Parent=scaffold45|size1369571:hit:3810:3.12.0.6;Target=jgi|Phatr2|11401|e_gw1.5.350.1 1 27 +;Gap=M81
scaffold45|size1369571	protein2genome	match_part	680578	680844	261	-	.	ID=scaffold45|size1369571:hsp:6201:3.12.0.6;Parent=scaffold45|size1369571:hit:3810:3.12.0.6;Target=jgi|Phatr2|11401|e_gw1.5.350.1 28 116 +;Gap=M267
scaffold45|size1369571	protein2genome	protein_match	680746	682367	259	-	.	ID=scaffold45|size1369571:hit:3811:3.12.0.6;Name=jgi|Phatr2|11401|e_gw1.5.350.1;score=259
scaffold45|size1369571	protein2genome	match_part	682113	682367	259	-	.	ID=scaffold45|size1369571:hsp:6202:3.12.0.6;Parent=scaffold45|size1369571:hit:3811:3.12.0.6;Target=jgi|Phatr2|11401|e_gw1.5.350.1 1 83 +;Gap=M255
scaffold45|size1369571	protein2genome	match_part	680746	680844	259	-	.	ID=scaffold45|size1369571:hsp:6203:3.12.0.6;Parent=scaffold45|size1369571:hit:3811:3.12.0.6;Target=jgi|Phatr2|11401|e_gw1.5.350.1 84 116 +;Gap=M99
scaffold45|size1369571	protein2genome	protein_match	680314	680661	255	-	.	ID=scaffold45|size1369571:hit:3812:3.12.0.6;Name=jgi|Phatr2|11401|e_gw1.5.350.1;score=255
scaffold45|size1369571	protein2genome	match_part	680314	680661	255	-	.	ID=scaffold45|size1369571:hsp:6204:3.12.0.6;Parent=scaffold45|size1369571:hit:3812:3.12.0.6;Target=jgi|Phatr2|11401|e_gw1.5.350.1 1 116 +;Gap=M348
scaffold45|size1369571	protein2genome	protein_match	680518	680865	251	-	.	ID=scaffold45|size1369571:hit:3813:3.12.0.6;Name=jgi|Phatr2|11401|e_gw1.5.350.1;score=251
scaffold45|size1369571	protein2genome	match_part	680518	680865	251	-	.	ID=scaffold45|size1369571:hsp:6205:3.12.0.6;Parent=scaffold45|size1369571:hit:3813:3.12.0.6;Target=jgi|Phatr2|11401|e_gw1.5.350.1 1 116 +;Gap=M348
scaffold45|size1369571	protein2genome	protein_match	683895	684251	250	-	.	ID=scaffold45|size1369571:hit:3814:3.12.0.6;Name=jgi|Phatr2|11401|e_gw1.5.350.1;score=250
scaffold45|size1369571	protein2genome	match_part	683895	684251	250	-	.	ID=scaffold45|size1369571:hsp:6206:3.12.0.6;Parent=scaffold45|size1369571:hit:3814:3.12.0.6;Target=jgi|Phatr2|11401|e_gw1.5.350.1 1 116 +;Gap=M357
scaffold45|size1369571	protein2genome	protein_match	681153	681575	249	-	.	ID=scaffold45|size1369571:hit:3815:3.12.0.6;Name=jgi|Phatr2|11401|e_gw1.5.350.1;score=249
scaffold45|size1369571	protein2genome	match_part	681452	681575	249	-	.	ID=scaffold45|size1369571:hsp:6207:3.12.0.6;Parent=scaffold45|size1369571:hit:3815:3.12.0.6;Target=jgi|Phatr2|11401|e_gw1.5.350.1 1 41 +;Gap=M124
scaffold45|size1369571	protein2genome	match_part	681153	681376	249	-	.	ID=scaffold45|size1369571:hsp:6208:3.12.0.6;Parent=scaffold45|size1369571:hit:3815:3.12.0.6;Target=jgi|Phatr2|11401|e_gw1.5.350.1 42 116 +;Gap=M224
scaffold45|size1369571	protein2genome	protein_match	683424	683780	248	-	.	ID=scaffold45|size1369571:hit:3816:3.12.0.6;Name=jgi|Phatr2|11401|e_gw1.5.350.1;score=248
scaffold45|size1369571	protein2genome	match_part	683424	683780	248	-	.	ID=scaffold45|size1369571:hsp:6209:3.12.0.6;Parent=scaffold45|size1369571:hit:3816:3.12.0.6;Target=jgi|Phatr2|11401|e_gw1.5.350.1 1 116 +;Gap=M357
scaffold45|size1369571	protein2genome	protein_match	682482	682838	248	-	.	ID=scaffold45|size1369571:hit:3817:3.12.0.6;Name=jgi|Phatr2|11401|e_gw1.5.350.1;score=248
scaffold45|size1369571	protein2genome	match_part	682482	682838	248	-	.	ID=scaffold45|size1369571:hsp:6210:3.12.0.6;Parent=scaffold45|size1369571:hit:3817:3.12.0.6;Target=jgi|Phatr2|11401|e_gw1.5.350.1 1 116 +;Gap=M357
scaffold45|size1369571	protein2genome	protein_match	679906	681995	248	-	.	ID=scaffold45|size1369571:hit:3818:3.12.0.6;Name=jgi|Phatr2|11401|e_gw1.5.350.1;score=248
scaffold45|size1369571	protein2genome	match_part	681893	681995	248	-	.	ID=scaffold45|size1369571:hsp:6211:3.12.0.6;Parent=scaffold45|size1369571:hit:3818:3.12.0.6;Target=jgi|Phatr2|11401|e_gw1.5.350.1 1 34 +;Gap=M103
scaffold45|size1369571	protein2genome	match_part	679906	680150	248	-	.	ID=scaffold45|size1369571:hsp:6212:3.12.0.6;Parent=scaffold45|size1369571:hit:3818:3.12.0.6;Target=jgi|Phatr2|11401|e_gw1.5.350.1 35 116 +;Gap=M245
scaffold45|size1369571	protein2genome	protein_match	682755	683111	247	-	.	ID=scaffold45|size1369571:hit:3819:3.12.0.6;Name=jgi|Phatr2|11401|e_gw1.5.350.1;score=247
scaffold45|size1369571	protein2genome	match_part	682755	683111	247	-	.	ID=scaffold45|size1369571:hsp:6213:3.12.0.6;Parent=scaffold45|size1369571:hit:3819:3.12.0.6;Target=jgi|Phatr2|11401|e_gw1.5.350.1 1 116 +;Gap=M357
scaffold45|size1369571	protein2genome	protein_match	681432	681785	247	-	.	ID=scaffold45|size1369571:hit:3820:3.12.0.6;Name=jgi|Phatr2|11401|e_gw1.5.350.1;score=247
scaffold45|size1369571	protein2genome	match_part	681432	681785	247	-	.	ID=scaffold45|size1369571:hsp:6214:3.12.0.6;Parent=scaffold45|size1369571:hit:3820:3.12.0.6;Target=jgi|Phatr2|11401|e_gw1.5.350.1 1 116 +;Gap=M354
scaffold45|size1369571	protein2genome	protein_match	684540	684896	246	-	.	ID=scaffold45|size1369571:hit:3821:3.12.0.6;Name=jgi|Phatr2|11401|e_gw1.5.350.1;score=246
scaffold45|size1369571	protein2genome	match_part	684540	684896	246	-	.	ID=scaffold45|size1369571:hsp:6215:3.12.0.6;Parent=scaffold45|size1369571:hit:3821:3.12.0.6;Target=jgi|Phatr2|11401|e_gw1.5.350.1 1 116 +;Gap=M357
scaffold45|size1369571	protein2genome	protein_match	681249	681599	244	-	.	ID=scaffold45|size1369571:hit:3822:3.12.0.6;Name=jgi|Phatr2|11401|e_gw1.5.350.1;score=244
scaffold45|size1369571	protein2genome	match_part	681249	681599	244	-	.	ID=scaffold45|size1369571:hsp:6216:3.12.0.6;Parent=scaffold45|size1369571:hit:3822:3.12.0.6;Target=jgi|Phatr2|11401|e_gw1.5.350.1 1 116 +;Gap=M351
scaffold45|size1369571	protein2genome	protein_match	680110	680457	244	-	.	ID=scaffold45|size1369571:hit:3823:3.12.0.6;Name=jgi|Phatr2|11401|e_gw1.5.350.1;score=244
scaffold45|size1369571	protein2genome	match_part	680110	680457	244	-	.	ID=scaffold45|size1369571:hsp:6217:3.12.0.6;Parent=scaffold45|size1369571:hit:3823:3.12.0.6;Target=jgi|Phatr2|11401|e_gw1.5.350.1 1 116 +;Gap=M348
scaffold45|size1369571	protein2genome	protein_match	682953	683309	243	-	.	ID=scaffold45|size1369571:hit:3824:3.12.0.6;Name=jgi|Phatr2|11401|e_gw1.5.350.1;score=243
scaffold45|size1369571	protein2genome	match_part	682953	683309	243	-	.	ID=scaffold45|size1369571:hsp:6218:3.12.0.6;Parent=scaffold45|size1369571:hit:3824:3.12.0.6;Target=jgi|Phatr2|11401|e_gw1.5.350.1 1 116 +;Gap=M357
scaffold45|size1369571	protein2genome	protein_match	684366	684722	241	-	.	ID=scaffold45|size1369571:hit:3825:3.12.0.6;Name=jgi|Phatr2|11401|e_gw1.5.350.1;score=241
scaffold45|size1369571	protein2genome	match_part	684366	684722	241	-	.	ID=scaffold45|size1369571:hsp:6219:3.12.0.6;Parent=scaffold45|size1369571:hit:3825:3.12.0.6;Target=jgi|Phatr2|11401|e_gw1.5.350.1 1 116 +;Gap=M357
scaffold45|size1369571	protein2genome	protein_match	680722	681515	241	-	.	ID=scaffold45|size1369571:hit:3826:3.12.0.6;Name=jgi|Phatr2|11401|e_gw1.5.350.1;score=241
scaffold45|size1369571	protein2genome	match_part	681312	681515	241	-	.	ID=scaffold45|size1369571:hsp:6220:3.12.0.6;Parent=scaffold45|size1369571:hit:3826:3.12.0.6;Target=jgi|Phatr2|11401|e_gw1.5.350.1 1 67 +;Gap=M204
scaffold45|size1369571	protein2genome	match_part	680722	680868	241	-	.	ID=scaffold45|size1369571:hsp:6221:3.12.0.6;Parent=scaffold45|size1369571:hit:3826:3.12.0.6;Target=jgi|Phatr2|11401|e_gw1.5.350.1 68 116 +;Gap=M147
scaffold45|size1369571	protein2genome	protein_match	684465	684821	240	-	.	ID=scaffold45|size1369571:hit:3827:3.12.0.6;Name=jgi|Phatr2|11401|e_gw1.5.350.1;score=240
scaffold45|size1369571	protein2genome	match_part	684465	684821	240	-	.	ID=scaffold45|size1369571:hsp:6222:3.12.0.6;Parent=scaffold45|size1369571:hit:3827:3.12.0.6;Target=jgi|Phatr2|11401|e_gw1.5.350.1 1 116 +;Gap=M357
scaffold45|size1369571	protein2genome	protein_match	682185	682541	240	-	.	ID=scaffold45|size1369571:hit:3828:3.12.0.6;Name=jgi|Phatr2|11401|e_gw1.5.350.1;score=240
scaffold45|size1369571	protein2genome	match_part	682185	682541	240	-	.	ID=scaffold45|size1369571:hsp:6223:3.12.0.6;Parent=scaffold45|size1369571:hit:3828:3.12.0.6;Target=jgi|Phatr2|11401|e_gw1.5.350.1 1 116 +;Gap=M357
scaffold45|size1369571	protein2genome	protein_match	679846	680193	240	-	.	ID=scaffold45|size1369571:hit:3829:3.12.0.6;Name=jgi|Phatr2|11401|e_gw1.5.350.1;score=240
scaffold45|size1369571	protein2genome	match_part	679846	680193	240	-	.	ID=scaffold45|size1369571:hsp:6224:3.12.0.6;Parent=scaffold45|size1369571:hit:3829:3.12.0.6;Target=jgi|Phatr2|11401|e_gw1.5.350.1 1 116 +;Gap=M348
scaffold45|size1369571	protein2genome	protein_match	683994	684350	239	-	.	ID=scaffold45|size1369571:hit:3830:3.12.0.6;Name=jgi|Phatr2|11401|e_gw1.5.350.1;score=239
scaffold45|size1369571	protein2genome	match_part	683994	684350	239	-	.	ID=scaffold45|size1369571:hsp:6225:3.12.0.6;Parent=scaffold45|size1369571:hit:3830:3.12.0.6;Target=jgi|Phatr2|11401|e_gw1.5.350.1 1 116 +;Gap=M357
scaffold45|size1369571	protein2genome	protein_match	682110	682466	239	-	.	ID=scaffold45|size1369571:hit:3831:3.12.0.6;Name=jgi|Phatr2|11401|e_gw1.5.350.1;score=239
scaffold45|size1369571	protein2genome	match_part	682110	682466	239	-	.	ID=scaffold45|size1369571:hsp:6226:3.12.0.6;Parent=scaffold45|size1369571:hit:3831:3.12.0.6;Target=jgi|Phatr2|11401|e_gw1.5.350.1 1 116 +;Gap=M357
scaffold45|size1369571	protein2genome	protein_match	679918	681587	239	-	.	ID=scaffold45|size1369571:hit:3832:3.12.0.6;Name=jgi|Phatr2|11401|e_gw1.5.350.1;score=239
scaffold45|size1369571	protein2genome	match_part	681477	681587	239	-	.	ID=scaffold45|size1369571:hsp:6227:3.12.0.6;Parent=scaffold45|size1369571:hit:3832:3.12.0.6;Target=jgi|Phatr2|11401|e_gw1.5.350.1 1 37 +;Gap=M111
scaffold45|size1369571	protein2genome	match_part	679918	680154	239	-	.	ID=scaffold45|size1369571:hsp:6228:3.12.0.6;Parent=scaffold45|size1369571:hit:3832:3.12.0.6;Target=jgi|Phatr2|11401|e_gw1.5.350.1 38 116 +;Gap=M237
scaffold45|size1369571	protein2genome	protein_match	681348	681698	239	-	.	ID=scaffold45|size1369571:hit:3833:3.12.0.6;Name=jgi|Phatr2|11401|e_gw1.5.350.1;score=239
scaffold45|size1369571	protein2genome	match_part	681348	681698	239	-	.	ID=scaffold45|size1369571:hsp:6229:3.12.0.6;Parent=scaffold45|size1369571:hit:3833:3.12.0.6;Target=jgi|Phatr2|11401|e_gw1.5.350.1 1 115 +;Gap=M351
scaffold45|size1369571	protein2genome	protein_match	680050	680397	239	-	.	ID=scaffold45|size1369571:hit:3834:3.12.0.6;Name=jgi|Phatr2|11401|e_gw1.5.350.1;score=239
scaffold45|size1369571	protein2genome	match_part	680050	680397	239	-	.	ID=scaffold45|size1369571:hsp:6230:3.12.0.6;Parent=scaffold45|size1369571:hit:3834:3.12.0.6;Target=jgi|Phatr2|11401|e_gw1.5.350.1 1 116 +;Gap=M348
scaffold45|size1369571	protein2genome	protein_match	683052	683408	238	-	.	ID=scaffold45|size1369571:hit:3835:3.12.0.6;Name=jgi|Phatr2|11401|e_gw1.5.350.1;score=238
scaffold45|size1369571	protein2genome	match_part	683052	683408	238	-	.	ID=scaffold45|size1369571:hsp:6231:3.12.0.6;Parent=scaffold45|size1369571:hit:3835:3.12.0.6;Target=jgi|Phatr2|11401|e_gw1.5.350.1 1 116 +;Gap=M357
scaffold45|size1369571	protein2genome	protein_match	683796	684152	237	-	.	ID=scaffold45|size1369571:hit:3836:3.12.0.6;Name=jgi|Phatr2|11401|e_gw1.5.350.1;score=237
scaffold45|size1369571	protein2genome	match_part	683796	684152	237	-	.	ID=scaffold45|size1369571:hsp:6232:3.12.0.6;Parent=scaffold45|size1369571:hit:3836:3.12.0.6;Target=jgi|Phatr2|11401|e_gw1.5.350.1 1 116 +;Gap=M357
scaffold45|size1369571	protein2genome	protein_match	683325	683681	237	-	.	ID=scaffold45|size1369571:hit:3837:3.12.0.6;Name=jgi|Phatr2|11401|e_gw1.5.350.1;score=237
scaffold45|size1369571	protein2genome	match_part	683325	683681	237	-	.	ID=scaffold45|size1369571:hsp:6233:3.12.0.6;Parent=scaffold45|size1369571:hit:3837:3.12.0.6;Target=jgi|Phatr2|11401|e_gw1.5.350.1 1 116 +;Gap=M357
scaffold45|size1369571	protein2genome	protein_match	682383	682739	237	-	.	ID=scaffold45|size1369571:hit:3838:3.12.0.6;Name=jgi|Phatr2|11401|e_gw1.5.350.1;score=237
scaffold45|size1369571	protein2genome	match_part	682383	682739	237	-	.	ID=scaffold45|size1369571:hsp:6234:3.12.0.6;Parent=scaffold45|size1369571:hit:3838:3.12.0.6;Target=jgi|Phatr2|11401|e_gw1.5.350.1 1 116 +;Gap=M357
scaffold45|size1369571	protein2genome	protein_match	681912	682268	237	-	.	ID=scaffold45|size1369571:hit:3839:3.12.0.6;Name=jgi|Phatr2|11401|e_gw1.5.350.1;score=237
scaffold45|size1369571	protein2genome	match_part	681912	682268	237	-	.	ID=scaffold45|size1369571:hsp:6235:3.12.0.6;Parent=scaffold45|size1369571:hit:3839:3.12.0.6;Target=jgi|Phatr2|11401|e_gw1.5.350.1 1 116 +;Gap=M357
scaffold45|size1369571	protein2genome	protein_match	681615	681971	237	-	.	ID=scaffold45|size1369571:hit:3840:3.12.0.6;Name=jgi|Phatr2|11401|e_gw1.5.350.1;score=237
scaffold45|size1369571	protein2genome	match_part	681615	681971	237	-	.	ID=scaffold45|size1369571:hsp:6236:3.12.0.6;Parent=scaffold45|size1369571:hit:3840:3.12.0.6;Target=jgi|Phatr2|11401|e_gw1.5.350.1 1 116 +;Gap=M357
scaffold45|size1369571	protein2genome	protein_match	680458	680805	237	-	.	ID=scaffold45|size1369571:hit:3841:3.12.0.6;Name=jgi|Phatr2|11401|e_gw1.5.350.1;score=237
scaffold45|size1369571	protein2genome	match_part	680458	680805	237	-	.	ID=scaffold45|size1369571:hsp:6237:3.12.0.6;Parent=scaffold45|size1369571:hit:3841:3.12.0.6;Target=jgi|Phatr2|11401|e_gw1.5.350.1 1 116 +;Gap=M348
scaffold45|size1369571	protein2genome	protein_match	683523	683879	236	-	.	ID=scaffold45|size1369571:hit:3842:3.12.0.6;Name=jgi|Phatr2|11401|e_gw1.5.350.1;score=236
scaffold45|size1369571	protein2genome	match_part	683523	683879	236	-	.	ID=scaffold45|size1369571:hsp:6238:3.12.0.6;Parent=scaffold45|size1369571:hit:3842:3.12.0.6;Target=jgi|Phatr2|11401|e_gw1.5.350.1 1 116 +;Gap=M357
scaffold45|size1369571	protein2genome	protein_match	683226	683582	236	-	.	ID=scaffold45|size1369571:hit:3843:3.12.0.6;Name=jgi|Phatr2|11401|e_gw1.5.350.1;score=236
scaffold45|size1369571	protein2genome	match_part	683226	683582	236	-	.	ID=scaffold45|size1369571:hsp:6239:3.12.0.6;Parent=scaffold45|size1369571:hit:3843:3.12.0.6;Target=jgi|Phatr2|11401|e_gw1.5.350.1 1 116 +;Gap=M357
scaffold45|size1369571	protein2genome	protein_match	683127	683483	236	-	.	ID=scaffold45|size1369571:hit:3844:3.12.0.6;Name=jgi|Phatr2|11401|e_gw1.5.350.1;score=236
scaffold45|size1369571	protein2genome	match_part	683127	683483	236	-	.	ID=scaffold45|size1369571:hsp:6240:3.12.0.6;Parent=scaffold45|size1369571:hit:3844:3.12.0.6;Target=jgi|Phatr2|11401|e_gw1.5.350.1 1 116 +;Gap=M357
scaffold45|size1369571	protein2genome	protein_match	682581	682937	236	-	.	ID=scaffold45|size1369571:hit:3845:3.12.0.6;Name=jgi|Phatr2|11401|e_gw1.5.350.1;score=236
scaffold45|size1369571	protein2genome	match_part	682581	682937	236	-	.	ID=scaffold45|size1369571:hsp:6241:3.12.0.6;Parent=scaffold45|size1369571:hit:3845:3.12.0.6;Target=jgi|Phatr2|11401|e_gw1.5.350.1 1 116 +;Gap=M357
scaffold45|size1369571	protein2genome	protein_match	682284	682640	236	-	.	ID=scaffold45|size1369571:hit:3846:3.12.0.6;Name=jgi|Phatr2|11401|e_gw1.5.350.1;score=236
scaffold45|size1369571	protein2genome	match_part	682284	682640	236	-	.	ID=scaffold45|size1369571:hsp:6242:3.12.0.6;Parent=scaffold45|size1369571:hit:3846:3.12.0.6;Target=jgi|Phatr2|11401|e_gw1.5.350.1 1 116 +;Gap=M357
scaffold45|size1369571	protein2genome	protein_match	682854	683210	235	-	.	ID=scaffold45|size1369571:hit:3847:3.12.0.6;Name=jgi|Phatr2|11401|e_gw1.5.350.1;score=235
scaffold45|size1369571	protein2genome	match_part	682854	683210	235	-	.	ID=scaffold45|size1369571:hsp:6243:3.12.0.6;Parent=scaffold45|size1369571:hit:3847:3.12.0.6;Target=jgi|Phatr2|11401|e_gw1.5.350.1 1 116 +;Gap=M357
scaffold45|size1369571	protein2genome	protein_match	681420	681773	235	-	.	ID=scaffold45|size1369571:hit:3848:3.12.0.6;Name=jgi|Phatr2|11401|e_gw1.5.350.1;score=235
scaffold45|size1369571	protein2genome	match_part	681420	681773	235	-	.	ID=scaffold45|size1369571:hsp:6244:3.12.0.6;Parent=scaffold45|size1369571:hit:3848:3.12.0.6;Target=jgi|Phatr2|11401|e_gw1.5.350.1 1 116 +;Gap=M354
scaffold45|size1369571	protein2genome	protein_match	684267	684623	234	-	.	ID=scaffold45|size1369571:hit:3849:3.12.0.6;Name=jgi|Phatr2|11401|e_gw1.5.350.1;score=234
scaffold45|size1369571	protein2genome	match_part	684267	684623	234	-	.	ID=scaffold45|size1369571:hsp:6245:3.12.0.6;Parent=scaffold45|size1369571:hit:3849:3.12.0.6;Target=jgi|Phatr2|11401|e_gw1.5.350.1 1 116 +;Gap=M357
scaffold45|size1369571	protein2genome	protein_match	684069	684425	234	-	.	ID=scaffold45|size1369571:hit:3850:3.12.0.6;Name=jgi|Phatr2|11401|e_gw1.5.350.1;score=234
scaffold45|size1369571	protein2genome	match_part	684069	684425	234	-	.	ID=scaffold45|size1369571:hsp:6246:3.12.0.6;Parent=scaffold45|size1369571:hit:3850:3.12.0.6;Target=jgi|Phatr2|11401|e_gw1.5.350.1 1 116 +;Gap=M357
scaffold45|size1369571	protein2genome	protein_match	681540	681896	234	-	.	ID=scaffold45|size1369571:hit:3851:3.12.0.6;Name=jgi|Phatr2|11401|e_gw1.5.350.1;score=234
scaffold45|size1369571	protein2genome	match_part	681540	681896	234	-	.	ID=scaffold45|size1369571:hsp:6247:3.12.0.6;Parent=scaffold45|size1369571:hit:3851:3.12.0.6;Target=jgi|Phatr2|11401|e_gw1.5.350.1 1 116 +;Gap=M357
scaffold45|size1369571	protein2genome	protein_match	684444	684797	233	-	.	ID=scaffold45|size1369571:hit:3852:3.12.0.6;Name=jgi|Phatr2|11401|e_gw1.5.350.1;score=233
scaffold45|size1369571	protein2genome	match_part	684444	684797	233	-	.	ID=scaffold45|size1369571:hsp:6248:3.12.0.6;Parent=scaffold45|size1369571:hit:3852:3.12.0.6;Target=jgi|Phatr2|11401|e_gw1.5.350.1 1 115 +;Gap=M354
scaffold45|size1369571	protein2genome	protein_match	683697	684053	233	-	.	ID=scaffold45|size1369571:hit:3853:3.12.0.6;Name=jgi|Phatr2|11401|e_gw1.5.350.1;score=233
scaffold45|size1369571	protein2genome	match_part	683697	684053	233	-	.	ID=scaffold45|size1369571:hsp:6249:3.12.0.6;Parent=scaffold45|size1369571:hit:3853:3.12.0.6;Target=jgi|Phatr2|11401|e_gw1.5.350.1 1 116 +;Gap=M357
scaffold45|size1369571	protein2genome	protein_match	683598	683954	233	-	.	ID=scaffold45|size1369571:hit:3854:3.12.0.6;Name=jgi|Phatr2|11401|e_gw1.5.350.1;score=233
scaffold45|size1369571	protein2genome	match_part	683598	683954	233	-	.	ID=scaffold45|size1369571:hsp:6250:3.12.0.6;Parent=scaffold45|size1369571:hit:3854:3.12.0.6;Target=jgi|Phatr2|11401|e_gw1.5.350.1 1 116 +;Gap=M357
scaffold45|size1369571	protein2genome	protein_match	682656	683012	233	-	.	ID=scaffold45|size1369571:hit:3855:3.12.0.6;Name=jgi|Phatr2|11401|e_gw1.5.350.1;score=233
scaffold45|size1369571	protein2genome	match_part	682656	683012	233	-	.	ID=scaffold45|size1369571:hsp:6251:3.12.0.6;Parent=scaffold45|size1369571:hit:3855:3.12.0.6;Target=jgi|Phatr2|11401|e_gw1.5.350.1 1 116 +;Gap=M357
scaffold45|size1369571	protein2genome	protein_match	683973	684326	232	-	.	ID=scaffold45|size1369571:hit:3856:3.12.0.6;Name=jgi|Phatr2|11401|e_gw1.5.350.1;score=232
scaffold45|size1369571	protein2genome	match_part	683973	684326	232	-	.	ID=scaffold45|size1369571:hsp:6252:3.12.0.6;Parent=scaffold45|size1369571:hit:3856:3.12.0.6;Target=jgi|Phatr2|11401|e_gw1.5.350.1 1 115 +;Gap=M354
scaffold45|size1369571	protein2genome	protein_match	683031	683384	232	-	.	ID=scaffold45|size1369571:hit:3857:3.12.0.6;Name=jgi|Phatr2|11401|e_gw1.5.350.1;score=232
scaffold45|size1369571	protein2genome	match_part	683031	683384	232	-	.	ID=scaffold45|size1369571:hsp:6253:3.12.0.6;Parent=scaffold45|size1369571:hit:3857:3.12.0.6;Target=jgi|Phatr2|11401|e_gw1.5.350.1 1 115 +;Gap=M354
scaffold45|size1369571	protein2genome	protein_match	682089	682442	232	-	.	ID=scaffold45|size1369571:hit:3858:3.12.0.6;Name=jgi|Phatr2|11401|e_gw1.5.350.1;score=232
scaffold45|size1369571	protein2genome	match_part	682089	682442	232	-	.	ID=scaffold45|size1369571:hsp:6254:3.12.0.6;Parent=scaffold45|size1369571:hit:3858:3.12.0.6;Target=jgi|Phatr2|11401|e_gw1.5.350.1 1 115 +;Gap=M354
scaffold45|size1369571	protein2genome	protein_match	680506	680853	232	-	.	ID=scaffold45|size1369571:hit:3859:3.12.0.6;Name=jgi|Phatr2|11401|e_gw1.5.350.1;score=232
scaffold45|size1369571	protein2genome	match_part	680506	680853	232	-	.	ID=scaffold45|size1369571:hsp:6255:3.12.0.6;Parent=scaffold45|size1369571:hit:3859:3.12.0.6;Target=jgi|Phatr2|11401|e_gw1.5.350.1 1 116 +;Gap=M348
scaffold45|size1369571	protein2genome	protein_match	680302	680649	232	-	.	ID=scaffold45|size1369571:hit:3860:3.12.0.6;Name=jgi|Phatr2|11401|e_gw1.5.350.1;score=232
scaffold45|size1369571	protein2genome	match_part	680302	680649	232	-	.	ID=scaffold45|size1369571:hsp:6256:3.12.0.6;Parent=scaffold45|size1369571:hit:3860:3.12.0.6;Target=jgi|Phatr2|11401|e_gw1.5.350.1 1 116 +;Gap=M348
scaffold45|size1369571	protein2genome	protein_match	681813	682169	231	-	.	ID=scaffold45|size1369571:hit:3861:3.12.0.6;Name=jgi|Phatr2|11401|e_gw1.5.350.1;score=231
scaffold45|size1369571	protein2genome	match_part	681813	682169	231	-	.	ID=scaffold45|size1369571:hsp:6257:3.12.0.6;Parent=scaffold45|size1369571:hit:3861:3.12.0.6;Target=jgi|Phatr2|11401|e_gw1.5.350.1 1 116 +;Gap=M357
scaffold45|size1369571	protein2genome	protein_match	680098	680445	231	-	.	ID=scaffold45|size1369571:hit:3862:3.12.0.6;Name=jgi|Phatr2|11401|e_gw1.5.350.1;score=231
scaffold45|size1369571	protein2genome	match_part	680098	680445	231	-	.	ID=scaffold45|size1369571:hsp:6258:3.12.0.6;Parent=scaffold45|size1369571:hit:3862:3.12.0.6;Target=jgi|Phatr2|11401|e_gw1.5.350.1 1 116 +;Gap=M348
scaffold45|size1369571	protein2genome	protein_match	681594	681947	230	-	.	ID=scaffold45|size1369571:hit:3863:3.12.0.6;Name=jgi|Phatr2|11401|e_gw1.5.350.1;score=230
scaffold45|size1369571	protein2genome	match_part	681594	681947	230	-	.	ID=scaffold45|size1369571:hsp:6259:3.12.0.6;Parent=scaffold45|size1369571:hit:3863:3.12.0.6;Target=jgi|Phatr2|11401|e_gw1.5.350.1 1 115 +;Gap=M354
scaffold45|size1369571	protein2genome	protein_match	684168	684524	229	-	.	ID=scaffold45|size1369571:hit:3864:3.12.0.6;Name=jgi|Phatr2|11401|e_gw1.5.350.1;score=229
scaffold45|size1369571	protein2genome	match_part	684168	684524	229	-	.	ID=scaffold45|size1369571:hsp:6260:3.12.0.6;Parent=scaffold45|size1369571:hit:3864:3.12.0.6;Target=jgi|Phatr2|11401|e_gw1.5.350.1 1 116 +;Gap=M357
scaffold45|size1369571	protein2genome	protein_match	681492	681848	229	-	.	ID=scaffold45|size1369571:hit:3865:3.12.0.6;Name=jgi|Phatr2|11401|e_gw1.5.350.1;score=229
scaffold45|size1369571	protein2genome	match_part	681492	681848	229	-	.	ID=scaffold45|size1369571:hsp:6261:3.12.0.6;Parent=scaffold45|size1369571:hit:3865:3.12.0.6;Target=jgi|Phatr2|11401|e_gw1.5.350.1 1 116 +;Gap=M357
scaffold45|size1369571	protein2genome	protein_match	681480	681836	229	-	.	ID=scaffold45|size1369571:hit:3866:3.12.0.6;Name=jgi|Phatr2|11401|e_gw1.5.350.1;score=229
scaffold45|size1369571	protein2genome	match_part	681480	681836	229	-	.	ID=scaffold45|size1369571:hsp:6262:3.12.0.6;Parent=scaffold45|size1369571:hit:3866:3.12.0.6;Target=jgi|Phatr2|11401|e_gw1.5.350.1 1 116 +;Gap=M357
scaffold45|size1369571	protein2genome	protein_match	679894	680241	228	-	.	ID=scaffold45|size1369571:hit:3867:3.12.0.6;Name=jgi|Phatr2|11401|e_gw1.5.350.1;score=228
scaffold45|size1369571	protein2genome	match_part	679894	680241	228	-	.	ID=scaffold45|size1369571:hsp:6263:3.12.0.6;Parent=scaffold45|size1369571:hit:3867:3.12.0.6;Target=jgi|Phatr2|11401|e_gw1.5.350.1 1 116 +;Gap=M348
scaffold45|size1369571	protein2genome	protein_match	679978	684920	227	-	.	ID=scaffold45|size1369571:hit:3868:3.12.0.6;Name=jgi|Phatr2|11401|e_gw1.5.350.1;score=227
scaffold45|size1369571	protein2genome	match_part	684825	684920	227	-	.	ID=scaffold45|size1369571:hsp:6264:3.12.0.6;Parent=scaffold45|size1369571:hit:3868:3.12.0.6;Target=jgi|Phatr2|11401|e_gw1.5.350.1 1 32 +;Gap=M96
scaffold45|size1369571	protein2genome	match_part	679978	680229	227	-	.	ID=scaffold45|size1369571:hsp:6265:3.12.0.6;Parent=scaffold45|size1369571:hit:3868:3.12.0.6;Target=jgi|Phatr2|11401|e_gw1.5.350.1 33 116 +;Gap=M252
scaffold45|size1369571	protein2genome	protein_match	681738	682094	227	-	.	ID=scaffold45|size1369571:hit:3869:3.12.0.6;Name=jgi|Phatr2|11401|e_gw1.5.350.1;score=227
scaffold45|size1369571	protein2genome	match_part	681738	682094	227	-	.	ID=scaffold45|size1369571:hsp:6266:3.12.0.6;Parent=scaffold45|size1369571:hit:3869:3.12.0.6;Target=jgi|Phatr2|11401|e_gw1.5.350.1 1 116 +;Gap=M357
scaffold45|size1369571	protein2genome	protein_match	683250	683606	226	-	.	ID=scaffold45|size1369571:hit:3870:3.12.0.6;Name=jgi|Phatr2|11401|e_gw1.5.350.1;score=226
scaffold45|size1369571	protein2genome	match_part	683250	683606	226	-	.	ID=scaffold45|size1369571:hsp:6267:3.12.0.6;Parent=scaffold45|size1369571:hit:3870:3.12.0.6;Target=jgi|Phatr2|11401|e_gw1.5.350.1 1 116 +;Gap=M357
scaffold45|size1369571	protein2genome	protein_match	682308	682664	226	-	.	ID=scaffold45|size1369571:hit:3871:3.12.0.6;Name=jgi|Phatr2|11401|e_gw1.5.350.1;score=226
scaffold45|size1369571	protein2genome	match_part	682308	682664	226	-	.	ID=scaffold45|size1369571:hsp:6268:3.12.0.6;Parent=scaffold45|size1369571:hit:3871:3.12.0.6;Target=jgi|Phatr2|11401|e_gw1.5.350.1 1 116 +;Gap=M357
scaffold45|size1369571	protein2genome	protein_match	683721	684077	225	-	.	ID=scaffold45|size1369571:hit:3872:3.12.0.6;Name=jgi|Phatr2|11401|e_gw1.5.350.1;score=225
scaffold45|size1369571	protein2genome	match_part	683721	684077	225	-	.	ID=scaffold45|size1369571:hsp:6269:3.12.0.6;Parent=scaffold45|size1369571:hit:3872:3.12.0.6;Target=jgi|Phatr2|11401|e_gw1.5.350.1 1 116 +;Gap=M357
scaffold45|size1369571	protein2genome	protein_match	682209	682565	224	-	.	ID=scaffold45|size1369571:hit:3873:3.12.0.6;Name=jgi|Phatr2|11401|e_gw1.5.350.1;score=224
scaffold45|size1369571	protein2genome	match_part	682209	682565	224	-	.	ID=scaffold45|size1369571:hsp:6270:3.12.0.6;Parent=scaffold45|size1369571:hit:3873:3.12.0.6;Target=jgi|Phatr2|11401|e_gw1.5.350.1 1 116 +;Gap=M357
scaffold45|size1369571	protein2genome	protein_match	683151	683507	223	-	.	ID=scaffold45|size1369571:hit:3874:3.12.0.6;Name=jgi|Phatr2|11401|e_gw1.5.350.1;score=223
scaffold45|size1369571	protein2genome	match_part	683151	683507	223	-	.	ID=scaffold45|size1369571:hsp:6271:3.12.0.6;Parent=scaffold45|size1369571:hit:3874:3.12.0.6;Target=jgi|Phatr2|11401|e_gw1.5.350.1 1 116 +;Gap=M357
scaffold45|size1369571	protein2genome	protein_match	684192	684548	222	-	.	ID=scaffold45|size1369571:hit:3875:3.12.0.6;Name=jgi|Phatr2|11401|e_gw1.5.350.1;score=222
scaffold45|size1369571	protein2genome	match_part	684192	684548	222	-	.	ID=scaffold45|size1369571:hsp:6272:3.12.0.6;Parent=scaffold45|size1369571:hit:3875:3.12.0.6;Target=jgi|Phatr2|11401|e_gw1.5.350.1 1 116 +;Gap=M357
scaffold45|size1369571	protein2genome	protein_match	683622	683978	222	-	.	ID=scaffold45|size1369571:hit:3876:3.12.0.6;Name=jgi|Phatr2|11401|e_gw1.5.350.1;score=222
scaffold45|size1369571	protein2genome	match_part	683622	683978	222	-	.	ID=scaffold45|size1369571:hsp:6273:3.12.0.6;Parent=scaffold45|size1369571:hit:3876:3.12.0.6;Target=jgi|Phatr2|11401|e_gw1.5.350.1 1 116 +;Gap=M357
scaffold45|size1369571	protein2genome	protein_match	684093	684449	221	-	.	ID=scaffold45|size1369571:hit:3877:3.12.0.6;Name=jgi|Phatr2|11401|e_gw1.5.350.1;score=221
scaffold45|size1369571	protein2genome	match_part	684093	684449	221	-	.	ID=scaffold45|size1369571:hsp:6274:3.12.0.6;Parent=scaffold45|size1369571:hit:3877:3.12.0.6;Target=jgi|Phatr2|11401|e_gw1.5.350.1 1 116 +;Gap=M357
scaffold45|size1369571	protein2genome	protein_match	681714	682070	221	-	.	ID=scaffold45|size1369571:hit:3878:3.12.0.6;Name=jgi|Phatr2|11401|e_gw1.5.350.1;score=221
scaffold45|size1369571	protein2genome	match_part	681714	682070	221	-	.	ID=scaffold45|size1369571:hsp:6275:3.12.0.6;Parent=scaffold45|size1369571:hit:3878:3.12.0.6;Target=jgi|Phatr2|11401|e_gw1.5.350.1 1 116 +;Gap=M357
scaffold45|size1369571	protein2genome	protein_match	683313	683669	220	-	.	ID=scaffold45|size1369571:hit:3879:3.12.0.6;Name=jgi|Phatr2|11401|e_gw1.5.350.1;score=220
scaffold45|size1369571	protein2genome	match_part	683313	683669	220	-	.	ID=scaffold45|size1369571:hsp:6276:3.12.0.6;Parent=scaffold45|size1369571:hit:3879:3.12.0.6;Target=jgi|Phatr2|11401|e_gw1.5.350.1 1 116 +;Gap=M357
scaffold45|size1369571	protein2genome	protein_match	682371	682727	220	-	.	ID=scaffold45|size1369571:hit:3880:3.12.0.6;Name=jgi|Phatr2|11401|e_gw1.5.350.1;score=220
scaffold45|size1369571	protein2genome	match_part	682371	682727	220	-	.	ID=scaffold45|size1369571:hsp:6277:3.12.0.6;Parent=scaffold45|size1369571:hit:3880:3.12.0.6;Target=jgi|Phatr2|11401|e_gw1.5.350.1 1 116 +;Gap=M357
scaffold45|size1369571	protein2genome	protein_match	681900	682256	220	-	.	ID=scaffold45|size1369571:hit:3881:3.12.0.6;Name=jgi|Phatr2|11401|e_gw1.5.350.1;score=220
scaffold45|size1369571	protein2genome	match_part	681900	682256	220	-	.	ID=scaffold45|size1369571:hsp:6278:3.12.0.6;Parent=scaffold45|size1369571:hit:3881:3.12.0.6;Target=jgi|Phatr2|11401|e_gw1.5.350.1 1 116 +;Gap=M357
scaffold45|size1369571	protein2genome	protein_match	684531	684884	219	-	.	ID=scaffold45|size1369571:hit:3882:3.12.0.6;Name=jgi|Phatr2|11401|e_gw1.5.350.1;score=219
scaffold45|size1369571	protein2genome	match_part	684531	684884	219	-	.	ID=scaffold45|size1369571:hsp:6279:3.12.0.6;Parent=scaffold45|size1369571:hit:3882:3.12.0.6;Target=jgi|Phatr2|11401|e_gw1.5.350.1 1 115 +;Gap=M354
scaffold45|size1369571	protein2genome	protein_match	682779	683135	218	-	.	ID=scaffold45|size1369571:hit:3883:3.12.0.6;Name=jgi|Phatr2|11401|e_gw1.5.350.1;score=218
scaffold45|size1369571	protein2genome	match_part	682779	683135	218	-	.	ID=scaffold45|size1369571:hsp:6280:3.12.0.6;Parent=scaffold45|size1369571:hit:3883:3.12.0.6;Target=jgi|Phatr2|11401|e_gw1.5.350.1 1 116 +;Gap=M357
scaffold45|size1369571	protein2genome	protein_match	682680	683036	218	-	.	ID=scaffold45|size1369571:hit:3884:3.12.0.6;Name=jgi|Phatr2|11401|e_gw1.5.350.1;score=218
scaffold45|size1369571	protein2genome	match_part	682680	683036	218	-	.	ID=scaffold45|size1369571:hsp:6281:3.12.0.6;Parent=scaffold45|size1369571:hit:3884:3.12.0.6;Target=jgi|Phatr2|11401|e_gw1.5.350.1 1 116 +;Gap=M357
scaffold45|size1369571	protein2genome	protein_match	681792	682145	218	-	.	ID=scaffold45|size1369571:hit:3885:3.12.0.6;Name=jgi|Phatr2|11401|e_gw1.5.350.1;score=218
scaffold45|size1369571	protein2genome	match_part	681792	682145	218	-	.	ID=scaffold45|size1369571:hsp:6282:3.12.0.6;Parent=scaffold45|size1369571:hit:3885:3.12.0.6;Target=jgi|Phatr2|11401|e_gw1.5.350.1 1 115 +;Gap=M354
scaffold45|size1369571	protein2genome	protein_match	683205	683558	217	-	.	ID=scaffold45|size1369571:hit:3886:3.12.0.6;Name=jgi|Phatr2|11401|e_gw1.5.350.1;score=217
scaffold45|size1369571	protein2genome	match_part	683205	683558	217	-	.	ID=scaffold45|size1369571:hsp:6283:3.12.0.6;Parent=scaffold45|size1369571:hit:3886:3.12.0.6;Target=jgi|Phatr2|11401|e_gw1.5.350.1 1 115 +;Gap=M354
scaffold45|size1369571	protein2genome	protein_match	681582	681935	216	-	.	ID=scaffold45|size1369571:hit:3887:3.12.0.6;Name=jgi|Phatr2|11401|e_gw1.5.350.1;score=216
scaffold45|size1369571	protein2genome	match_part	681582	681935	216	-	.	ID=scaffold45|size1369571:hsp:6284:3.12.0.6;Parent=scaffold45|size1369571:hit:3887:3.12.0.6;Target=jgi|Phatr2|11401|e_gw1.5.350.1 1 115 +;Gap=M354
scaffold45|size1369571	protein2genome	protein_match	681960	682319	215	-	.	ID=scaffold45|size1369571:hit:3888:3.12.0.6;Name=jgi|Phatr2|11401|e_gw1.5.350.1;score=215
scaffold45|size1369571	protein2genome	match_part	681960	682319	215	-	.	ID=scaffold45|size1369571:hsp:6285:3.12.0.6;Parent=scaffold45|size1369571:hit:3888:3.12.0.6;Target=jgi|Phatr2|11401|e_gw1.5.350.1 1 116 +;Gap=M360
scaffold45|size1369571	protein2genome	protein_match	681693	682046	215	-	.	ID=scaffold45|size1369571:hit:3889:3.12.0.6;Name=jgi|Phatr2|11401|e_gw1.5.350.1;score=215
scaffold45|size1369571	protein2genome	match_part	681693	682046	215	-	.	ID=scaffold45|size1369571:hsp:6286:3.12.0.6;Parent=scaffold45|size1369571:hit:3889:3.12.0.6;Target=jgi|Phatr2|11401|e_gw1.5.350.1 1 115 +;Gap=M354
scaffold45|size1369571	protein2genome	protein_match	683844	684203	214	-	.	ID=scaffold45|size1369571:hit:3890:3.12.0.6;Name=jgi|Phatr2|11401|e_gw1.5.350.1;score=214
scaffold45|size1369571	protein2genome	match_part	683844	684203	214	-	.	ID=scaffold45|size1369571:hsp:6287:3.12.0.6;Parent=scaffold45|size1369571:hit:3890:3.12.0.6;Target=jgi|Phatr2|11401|e_gw1.5.350.1 1 116 +;Gap=M360
scaffold45|size1369571	protein2genome	protein_match	683373	683732	214	-	.	ID=scaffold45|size1369571:hit:3891:3.12.0.6;Name=jgi|Phatr2|11401|e_gw1.5.350.1;score=214
scaffold45|size1369571	protein2genome	match_part	683373	683732	214	-	.	ID=scaffold45|size1369571:hsp:6288:3.12.0.6;Parent=scaffold45|size1369571:hit:3891:3.12.0.6;Target=jgi|Phatr2|11401|e_gw1.5.350.1 1 116 +;Gap=M360
scaffold45|size1369571	protein2genome	protein_match	683361	683720	214	-	.	ID=scaffold45|size1369571:hit:3892:3.12.0.6;Name=jgi|Phatr2|11401|e_gw1.5.350.1;score=214
scaffold45|size1369571	protein2genome	match_part	683361	683720	214	-	.	ID=scaffold45|size1369571:hsp:6289:3.12.0.6;Parent=scaffold45|size1369571:hit:3892:3.12.0.6;Target=jgi|Phatr2|11401|e_gw1.5.350.1 1 116 +;Gap=M360
scaffold45|size1369571	protein2genome	protein_match	682902	683261	214	-	.	ID=scaffold45|size1369571:hit:3893:3.12.0.6;Name=jgi|Phatr2|11401|e_gw1.5.350.1;score=214
scaffold45|size1369571	protein2genome	match_part	682902	683261	214	-	.	ID=scaffold45|size1369571:hsp:6290:3.12.0.6;Parent=scaffold45|size1369571:hit:3893:3.12.0.6;Target=jgi|Phatr2|11401|e_gw1.5.350.1 1 116 +;Gap=M360
scaffold45|size1369571	protein2genome	protein_match	682431	682790	214	-	.	ID=scaffold45|size1369571:hit:3894:3.12.0.6;Name=jgi|Phatr2|11401|e_gw1.5.350.1;score=214
scaffold45|size1369571	protein2genome	match_part	682431	682790	214	-	.	ID=scaffold45|size1369571:hsp:6291:3.12.0.6;Parent=scaffold45|size1369571:hit:3894:3.12.0.6;Target=jgi|Phatr2|11401|e_gw1.5.350.1 1 116 +;Gap=M360
scaffold45|size1369571	protein2genome	protein_match	682419	682778	214	-	.	ID=scaffold45|size1369571:hit:3895:3.12.0.6;Name=jgi|Phatr2|11401|e_gw1.5.350.1;score=214
scaffold45|size1369571	protein2genome	match_part	682419	682778	214	-	.	ID=scaffold45|size1369571:hsp:6292:3.12.0.6;Parent=scaffold45|size1369571:hit:3895:3.12.0.6;Target=jgi|Phatr2|11401|e_gw1.5.350.1 1 116 +;Gap=M360
scaffold45|size1369571	protein2genome	protein_match	681948	682307	214	-	.	ID=scaffold45|size1369571:hit:3896:3.12.0.6;Name=jgi|Phatr2|11401|e_gw1.5.350.1;score=214
scaffold45|size1369571	protein2genome	match_part	681948	682307	214	-	.	ID=scaffold45|size1369571:hsp:6293:3.12.0.6;Parent=scaffold45|size1369571:hit:3896:3.12.0.6;Target=jgi|Phatr2|11401|e_gw1.5.350.1 1 116 +;Gap=M360
scaffold45|size1369571	protein2genome	protein_match	683931	684290	213	-	.	ID=scaffold45|size1369571:hit:3897:3.12.0.6;Name=jgi|Phatr2|11401|e_gw1.5.350.1;score=213
scaffold45|size1369571	protein2genome	match_part	683931	684290	213	-	.	ID=scaffold45|size1369571:hsp:6294:3.12.0.6;Parent=scaffold45|size1369571:hit:3897:3.12.0.6;Target=jgi|Phatr2|11401|e_gw1.5.350.1 1 116 +;Gap=M360
scaffold45|size1369571	protein2genome	protein_match	683745	684104	213	-	.	ID=scaffold45|size1369571:hit:3898:3.12.0.6;Name=jgi|Phatr2|11401|e_gw1.5.350.1;score=213
scaffold45|size1369571	protein2genome	match_part	683745	684104	213	-	.	ID=scaffold45|size1369571:hsp:6295:3.12.0.6;Parent=scaffold45|size1369571:hit:3898:3.12.0.6;Target=jgi|Phatr2|11401|e_gw1.5.350.1 1 116 +;Gap=M360
scaffold45|size1369571	protein2genome	protein_match	683676	684029	213	-	.	ID=scaffold45|size1369571:hit:3899:3.12.0.6;Name=jgi|Phatr2|11401|e_gw1.5.350.1;score=213
scaffold45|size1369571	protein2genome	match_part	683676	684029	213	-	.	ID=scaffold45|size1369571:hsp:6296:3.12.0.6;Parent=scaffold45|size1369571:hit:3899:3.12.0.6;Target=jgi|Phatr2|11401|e_gw1.5.350.1 1 115 +;Gap=M354
scaffold45|size1369571	protein2genome	protein_match	683274	683633	213	-	.	ID=scaffold45|size1369571:hit:3900:3.12.0.6;Name=jgi|Phatr2|11401|e_gw1.5.350.1;score=213
scaffold45|size1369571	protein2genome	match_part	683274	683633	213	-	.	ID=scaffold45|size1369571:hsp:6297:3.12.0.6;Parent=scaffold45|size1369571:hit:3900:3.12.0.6;Target=jgi|Phatr2|11401|e_gw1.5.350.1 1 116 +;Gap=M360
scaffold45|size1369571	protein2genome	protein_match	682332	682691	213	-	.	ID=scaffold45|size1369571:hit:3901:3.12.0.6;Name=jgi|Phatr2|11401|e_gw1.5.350.1;score=213
scaffold45|size1369571	protein2genome	match_part	682332	682691	213	-	.	ID=scaffold45|size1369571:hsp:6298:3.12.0.6;Parent=scaffold45|size1369571:hit:3901:3.12.0.6;Target=jgi|Phatr2|11401|e_gw1.5.350.1 1 116 +;Gap=M360
scaffold45|size1369571	protein2genome	protein_match	682263	682616	213	-	.	ID=scaffold45|size1369571:hit:3902:3.12.0.6;Name=jgi|Phatr2|11401|e_gw1.5.350.1;score=213
scaffold45|size1369571	protein2genome	match_part	682263	682616	213	-	.	ID=scaffold45|size1369571:hsp:6299:3.12.0.6;Parent=scaffold45|size1369571:hit:3902:3.12.0.6;Target=jgi|Phatr2|11401|e_gw1.5.350.1 1 115 +;Gap=M354
scaffold45|size1369571	protein2genome	protein_match	681861	682220	213	-	.	ID=scaffold45|size1369571:hit:3903:3.12.0.6;Name=jgi|Phatr2|11401|e_gw1.5.350.1;score=213
scaffold45|size1369571	protein2genome	match_part	681861	682220	213	-	.	ID=scaffold45|size1369571:hsp:6300:3.12.0.6;Parent=scaffold45|size1369571:hit:3903:3.12.0.6;Target=jgi|Phatr2|11401|e_gw1.5.350.1 1 116 +;Gap=M360
scaffold45|size1369571	protein2genome	protein_match	680434	680772	213	-	.	ID=scaffold45|size1369571:hit:3904:3.12.0.6;Name=jgi|Phatr2|11401|e_gw1.5.350.1;score=213
scaffold45|size1369571	protein2genome	match_part	680434	680772	213	-	.	ID=scaffold45|size1369571:hsp:6301:3.12.0.6;Parent=scaffold45|size1369571:hit:3904:3.12.0.6;Target=jgi|Phatr2|11401|e_gw1.5.350.1 4 116 +;Gap=M339
scaffold45|size1369571	protein2genome	protein_match	683193	683546	212	-	.	ID=scaffold45|size1369571:hit:3905:3.12.0.6;Name=jgi|Phatr2|11401|e_gw1.5.350.1;score=212
scaffold45|size1369571	protein2genome	match_part	683193	683546	212	-	.	ID=scaffold45|size1369571:hsp:6302:3.12.0.6;Parent=scaffold45|size1369571:hit:3905:3.12.0.6;Target=jgi|Phatr2|11401|e_gw1.5.350.1 1 115 +;Gap=M354
scaffold45|size1369571	protein2genome	protein_match	682251	682604	212	-	.	ID=scaffold45|size1369571:hit:3906:3.12.0.6;Name=jgi|Phatr2|11401|e_gw1.5.350.1;score=212
scaffold45|size1369571	protein2genome	match_part	682251	682604	212	-	.	ID=scaffold45|size1369571:hsp:6303:3.12.0.6;Parent=scaffold45|size1369571:hit:3906:3.12.0.6;Target=jgi|Phatr2|11401|e_gw1.5.350.1 1 115 +;Gap=M354
scaffold45|size1369571	protein2genome	protein_match	681780	682133	212	-	.	ID=scaffold45|size1369571:hit:3907:3.12.0.6;Name=jgi|Phatr2|11401|e_gw1.5.350.1;score=212
scaffold45|size1369571	protein2genome	match_part	681780	682133	212	-	.	ID=scaffold45|size1369571:hsp:6304:3.12.0.6;Parent=scaffold45|size1369571:hit:3907:3.12.0.6;Target=jgi|Phatr2|11401|e_gw1.5.350.1 1 115 +;Gap=M354
scaffold45|size1369571	protein2genome	protein_match	684606	684947	211	-	.	ID=scaffold45|size1369571:hit:3908:3.12.0.6;Name=jgi|Phatr2|11401|e_gw1.5.350.1;score=211
scaffold45|size1369571	protein2genome	match_part	684606	684947	211	-	.	ID=scaffold45|size1369571:hsp:6305:3.12.0.6;Parent=scaffold45|size1369571:hit:3908:3.12.0.6;Target=jgi|Phatr2|11401|e_gw1.5.350.1 5 115 +;Gap=M342
scaffold45|size1369571	protein2genome	protein_match	683832	684191	211	-	.	ID=scaffold45|size1369571:hit:3909:3.12.0.6;Name=jgi|Phatr2|11401|e_gw1.5.350.1;score=211
scaffold45|size1369571	protein2genome	match_part	683832	684191	211	-	.	ID=scaffold45|size1369571:hsp:6306:3.12.0.6;Parent=scaffold45|size1369571:hit:3909:3.12.0.6;Target=jgi|Phatr2|11401|e_gw1.5.350.1 1 116 +;Gap=M360
scaffold45|size1369571	protein2genome	protein_match	682146	682505	210	-	.	ID=scaffold45|size1369571:hit:3910:3.12.0.6;Name=jgi|Phatr2|11401|e_gw1.5.350.1;score=210
scaffold45|size1369571	protein2genome	match_part	682146	682505	210	-	.	ID=scaffold45|size1369571:hsp:6307:3.12.0.6;Parent=scaffold45|size1369571:hit:3910:3.12.0.6;Target=jgi|Phatr2|11401|e_gw1.5.350.1 1 116 +;Gap=M360
scaffold45|size1369571	protein2genome	protein_match	684030	684389	209	-	.	ID=scaffold45|size1369571:hit:3911:3.12.0.6;Name=jgi|Phatr2|11401|e_gw1.5.350.1;score=209
scaffold45|size1369571	protein2genome	match_part	684030	684389	209	-	.	ID=scaffold45|size1369571:hsp:6308:3.12.0.6;Parent=scaffold45|size1369571:hit:3911:3.12.0.6;Target=jgi|Phatr2|11401|e_gw1.5.350.1 1 116 +;Gap=M360
scaffold45|size1369571	protein2genome	protein_match	683472	683831	209	-	.	ID=scaffold45|size1369571:hit:3912:3.12.0.6;Name=jgi|Phatr2|11401|e_gw1.5.350.1;score=209
scaffold45|size1369571	protein2genome	match_part	683472	683831	209	-	.	ID=scaffold45|size1369571:hsp:6309:3.12.0.6;Parent=scaffold45|size1369571:hit:3912:3.12.0.6;Target=jgi|Phatr2|11401|e_gw1.5.350.1 1 116 +;Gap=M360
scaffold45|size1369571	protein2genome	protein_match	682989	683348	209	-	.	ID=scaffold45|size1369571:hit:3913:3.12.0.6;Name=jgi|Phatr2|11401|e_gw1.5.350.1;score=209
scaffold45|size1369571	protein2genome	match_part	682989	683348	209	-	.	ID=scaffold45|size1369571:hsp:6310:3.12.0.6;Parent=scaffold45|size1369571:hit:3913:3.12.0.6;Target=jgi|Phatr2|11401|e_gw1.5.350.1 1 116 +;Gap=M360
scaffold45|size1369571	protein2genome	protein_match	682530	682889	209	-	.	ID=scaffold45|size1369571:hit:3914:3.12.0.6;Name=jgi|Phatr2|11401|e_gw1.5.350.1;score=209
scaffold45|size1369571	protein2genome	match_part	682530	682889	209	-	.	ID=scaffold45|size1369571:hsp:6311:3.12.0.6;Parent=scaffold45|size1369571:hit:3914:3.12.0.6;Target=jgi|Phatr2|11401|e_gw1.5.350.1 1 116 +;Gap=M360
scaffold45|size1369571	protein2genome	protein_match	684315	684674	208	-	.	ID=scaffold45|size1369571:hit:3915:3.12.0.6;Name=jgi|Phatr2|11401|e_gw1.5.350.1;score=208
scaffold45|size1369571	protein2genome	match_part	684315	684674	208	-	.	ID=scaffold45|size1369571:hsp:6312:3.12.0.6;Parent=scaffold45|size1369571:hit:3915:3.12.0.6;Target=jgi|Phatr2|11401|e_gw1.5.350.1 1 116 +;Gap=M360
scaffold45|size1369571	protein2genome	protein_match	683088	683447	208	-	.	ID=scaffold45|size1369571:hit:3916:3.12.0.6;Name=jgi|Phatr2|11401|e_gw1.5.350.1;score=208
scaffold45|size1369571	protein2genome	match_part	683088	683447	208	-	.	ID=scaffold45|size1369571:hsp:6313:3.12.0.6;Parent=scaffold45|size1369571:hit:3916:3.12.0.6;Target=jgi|Phatr2|11401|e_gw1.5.350.1 1 116 +;Gap=M360
scaffold45|size1369571	protein2genome	protein_match	684501	684851	207	-	.	ID=scaffold45|size1369571:hit:3917:3.12.0.6;Name=jgi|Phatr2|11401|e_gw1.5.350.1;score=207
scaffold45|size1369571	protein2genome	match_part	684501	684851	207	-	.	ID=scaffold45|size1369571:hsp:6314:3.12.0.6;Parent=scaffold45|size1369571:hit:3917:3.12.0.6;Target=jgi|Phatr2|11401|e_gw1.5.350.1 4 116 +;Gap=M351
scaffold45|size1369571	protein2genome	protein_match	684216	684575	207	-	.	ID=scaffold45|size1369571:hit:3918:3.12.0.6;Name=jgi|Phatr2|11401|e_gw1.5.350.1;score=207
scaffold45|size1369571	protein2genome	match_part	684216	684575	207	-	.	ID=scaffold45|size1369571:hsp:6315:3.12.0.6;Parent=scaffold45|size1369571:hit:3918:3.12.0.6;Target=jgi|Phatr2|11401|e_gw1.5.350.1 1 116 +;Gap=M360
scaffold45|size1369571	protein2genome	protein_match	684147	684500	207	-	.	ID=scaffold45|size1369571:hit:3919:3.12.0.6;Name=jgi|Phatr2|11401|e_gw1.5.350.1;score=207
scaffold45|size1369571	protein2genome	match_part	684147	684500	207	-	.	ID=scaffold45|size1369571:hsp:6316:3.12.0.6;Parent=scaffold45|size1369571:hit:3919:3.12.0.6;Target=jgi|Phatr2|11401|e_gw1.5.350.1 1 115 +;Gap=M354
scaffold45|size1369571	protein2genome	protein_match	680230	680568	207	-	.	ID=scaffold45|size1369571:hit:3920:3.12.0.6;Name=jgi|Phatr2|11401|e_gw1.5.350.1;score=207
scaffold45|size1369571	protein2genome	match_part	680230	680568	207	-	.	ID=scaffold45|size1369571:hsp:6317:3.12.0.6;Parent=scaffold45|size1369571:hit:3920:3.12.0.6;Target=jgi|Phatr2|11401|e_gw1.5.350.1 4 116 +;Gap=M339
scaffold45|size1369571	protein2genome	protein_match	684135	684488	206	-	.	ID=scaffold45|size1369571:hit:3921:3.12.0.6;Name=jgi|Phatr2|11401|e_gw1.5.350.1;score=206
scaffold45|size1369571	protein2genome	match_part	684135	684488	206	-	.	ID=scaffold45|size1369571:hsp:6318:3.12.0.6;Parent=scaffold45|size1369571:hit:3921:3.12.0.6;Target=jgi|Phatr2|11401|e_gw1.5.350.1 1 115 +;Gap=M354
scaffold45|size1369571	protein2genome	protein_match	682803	683162	206	-	.	ID=scaffold45|size1369571:hit:3922:3.12.0.6;Name=jgi|Phatr2|11401|e_gw1.5.350.1;score=206
scaffold45|size1369571	protein2genome	match_part	682803	683162	206	-	.	ID=scaffold45|size1369571:hsp:6319:3.12.0.6;Parent=scaffold45|size1369571:hit:3922:3.12.0.6;Target=jgi|Phatr2|11401|e_gw1.5.350.1 1 116 +;Gap=M360
scaffold45|size1369571	protein2genome	protein_match	680638	681491	206	-	.	ID=scaffold45|size1369571:hit:3923:3.12.0.6;Name=jgi|Phatr2|11401|e_gw1.5.350.1;score=206
scaffold45|size1369571	protein2genome	match_part	681452	681491	206	-	.	ID=scaffold45|size1369571:hsp:6320:3.12.0.6;Parent=scaffold45|size1369571:hit:3923:3.12.0.6;Target=jgi|Phatr2|11401|e_gw1.5.350.1 1 13 +;Gap=M40
scaffold45|size1369571	protein2genome	match_part	680638	680945	206	-	.	ID=scaffold45|size1369571:hsp:6321:3.12.0.6;Parent=scaffold45|size1369571:hit:3923:3.12.0.6;Target=jgi|Phatr2|11401|e_gw1.5.350.1 14 116 +;Gap=M308
scaffold45|size1369571	protein2genome	protein_match	684303	684662	205	-	.	ID=scaffold45|size1369571:hit:3924:3.12.0.6;Name=jgi|Phatr2|11401|e_gw1.5.350.1;score=205
scaffold45|size1369571	protein2genome	match_part	684303	684662	205	-	.	ID=scaffold45|size1369571:hsp:6322:3.12.0.6;Parent=scaffold45|size1369571:hit:3924:3.12.0.6;Target=jgi|Phatr2|11401|e_gw1.5.350.1 1 116 +;Gap=M360
scaffold45|size1369571	protein2genome	protein_match	683559	683918	205	-	.	ID=scaffold45|size1369571:hit:3925:3.12.0.6;Name=jgi|Phatr2|11401|e_gw1.5.350.1;score=205
scaffold45|size1369571	protein2genome	match_part	683559	683918	205	-	.	ID=scaffold45|size1369571:hsp:6323:3.12.0.6;Parent=scaffold45|size1369571:hit:3925:3.12.0.6;Target=jgi|Phatr2|11401|e_gw1.5.350.1 1 116 +;Gap=M360
scaffold45|size1369571	protein2genome	protein_match	682791	683135	205	-	.	ID=scaffold45|size1369571:hit:3926:3.12.0.6;Name=jgi|Phatr2|11401|e_gw1.5.350.1;score=205
scaffold45|size1369571	protein2genome	match_part	682791	683135	205	-	.	ID=scaffold45|size1369571:hsp:6324:3.12.0.6;Parent=scaffold45|size1369571:hit:3926:3.12.0.6;Target=jgi|Phatr2|11401|e_gw1.5.350.1 5 116 +;Gap=M345
scaffold45|size1369571	protein2genome	protein_match	682617	682976	205	-	.	ID=scaffold45|size1369571:hit:3927:3.12.0.6;Name=jgi|Phatr2|11401|e_gw1.5.350.1;score=205
scaffold45|size1369571	protein2genome	match_part	682617	682976	205	-	.	ID=scaffold45|size1369571:hsp:6325:3.12.0.6;Parent=scaffold45|size1369571:hit:3927:3.12.0.6;Target=jgi|Phatr2|11401|e_gw1.5.350.1 1 116 +;Gap=M360
scaffold45|size1369571	protein2genome	protein_match	684618	684974	204	-	.	ID=scaffold45|size1369571:hit:3928:3.12.0.6;Name=jgi|Phatr2|11401|e_gw1.5.350.1;score=204
scaffold45|size1369571	protein2genome	match_part	684618	684974	204	-	.	ID=scaffold45|size1369571:hsp:6326:3.12.0.6;Parent=scaffold45|size1369571:hit:3928:3.12.0.6;Target=jgi|Phatr2|11401|e_gw1.5.350.1 1 115 +;Gap=M357
scaffold45|size1369571	protein2genome	protein_match	684402	684761	204	-	.	ID=scaffold45|size1369571:hit:3929:3.12.0.6;Name=jgi|Phatr2|11401|e_gw1.5.350.1;score=204
scaffold45|size1369571	protein2genome	match_part	684402	684761	204	-	.	ID=scaffold45|size1369571:hsp:6327:3.12.0.6;Parent=scaffold45|size1369571:hit:3929:3.12.0.6;Target=jgi|Phatr2|11401|e_gw1.5.350.1 1 116 +;Gap=M360
scaffold45|size1369571	protein2genome	protein_match	684069	684401	204	-	.	ID=scaffold45|size1369571:hit:3930:3.12.0.6;Name=jgi|Phatr2|11401|e_gw1.5.350.1;score=204
scaffold45|size1369571	protein2genome	match_part	684069	684401	204	-	.	ID=scaffold45|size1369571:hsp:6328:3.12.0.6;Parent=scaffold45|size1369571:hit:3930:3.12.0.6;Target=jgi|Phatr2|11401|e_gw1.5.350.1 1 108 +;Gap=M333
scaffold45|size1369571	protein2genome	protein_match	683664	684017	204	-	.	ID=scaffold45|size1369571:hit:3931:3.12.0.6;Name=jgi|Phatr2|11401|e_gw1.5.350.1;score=204
scaffold45|size1369571	protein2genome	match_part	683664	684017	204	-	.	ID=scaffold45|size1369571:hsp:6329:3.12.0.6;Parent=scaffold45|size1369571:hit:3931:3.12.0.6;Target=jgi|Phatr2|11401|e_gw1.5.350.1 1 115 +;Gap=M354
scaffold45|size1369571	protein2genome	protein_match	683001	683360	204	-	.	ID=scaffold45|size1369571:hit:3932:3.12.0.6;Name=jgi|Phatr2|11401|e_gw1.5.350.1;score=204
scaffold45|size1369571	protein2genome	match_part	683001	683360	204	-	.	ID=scaffold45|size1369571:hsp:6330:3.12.0.6;Parent=scaffold45|size1369571:hit:3932:3.12.0.6;Target=jgi|Phatr2|11401|e_gw1.5.350.1 1 116 +;Gap=M360
scaffold45|size1369571	protein2genome	protein_match	682890	683249	204	-	.	ID=scaffold45|size1369571:hit:3933:3.12.0.6;Name=jgi|Phatr2|11401|e_gw1.5.350.1;score=204
scaffold45|size1369571	protein2genome	match_part	682890	683249	204	-	.	ID=scaffold45|size1369571:hsp:6331:3.12.0.6;Parent=scaffold45|size1369571:hit:3933:3.12.0.6;Target=jgi|Phatr2|11401|e_gw1.5.350.1 1 116 +;Gap=M360
scaffold45|size1369571	protein2genome	protein_match	682134	682493	204	-	.	ID=scaffold45|size1369571:hit:3934:3.12.0.6;Name=jgi|Phatr2|11401|e_gw1.5.350.1;score=204
scaffold45|size1369571	protein2genome	match_part	682134	682493	204	-	.	ID=scaffold45|size1369571:hsp:6332:3.12.0.6;Parent=scaffold45|size1369571:hit:3934:3.12.0.6;Target=jgi|Phatr2|11401|e_gw1.5.350.1 1 116 +;Gap=M360
scaffold45|size1369571	protein2genome	protein_match	682185	682517	204	-	.	ID=scaffold45|size1369571:hit:3935:3.12.0.6;Name=jgi|Phatr2|11401|e_gw1.5.350.1;score=204
scaffold45|size1369571	protein2genome	match_part	682185	682517	204	-	.	ID=scaffold45|size1369571:hsp:6333:3.12.0.6;Parent=scaffold45|size1369571:hit:3935:3.12.0.6;Target=jgi|Phatr2|11401|e_gw1.5.350.1 1 108 +;Gap=M333
scaffold45|size1369571	protein2genome	protein_match	681663	682022	204	-	.	ID=scaffold45|size1369571:hit:3936:3.12.0.6;Name=jgi|Phatr2|11401|e_gw1.5.350.1;score=204
scaffold45|size1369571	protein2genome	match_part	681663	682022	204	-	.	ID=scaffold45|size1369571:hsp:6334:3.12.0.6;Parent=scaffold45|size1369571:hit:3936:3.12.0.6;Target=jgi|Phatr2|11401|e_gw1.5.350.1 1 116 +;Gap=M360
scaffold45|size1369571	protein2genome	protein_match	679828	680160	204	-	.	ID=scaffold45|size1369571:hit:3937:3.12.0.6;Name=jgi|Phatr2|11401|e_gw1.5.350.1;score=204
scaffold45|size1369571	protein2genome	match_part	679828	680160	204	-	.	ID=scaffold45|size1369571:hsp:6335:3.12.0.6;Parent=scaffold45|size1369571:hit:3937:3.12.0.6;Target=jgi|Phatr2|11401|e_gw1.5.350.1 4 114 +;Gap=M333
scaffold45|size1369571	protein2genome	protein_match	684489	684848	203	-	.	ID=scaffold45|size1369571:hit:3938:3.12.0.6;Name=jgi|Phatr2|11401|e_gw1.5.350.1;score=203
scaffold45|size1369571	protein2genome	match_part	684489	684848	203	-	.	ID=scaffold45|size1369571:hsp:6336:3.12.0.6;Parent=scaffold45|size1369571:hit:3938:3.12.0.6;Target=jgi|Phatr2|11401|e_gw1.5.350.1 1 116 +;Gap=M360
scaffold45|size1369571	protein2genome	protein_match	684018	684377	203	-	.	ID=scaffold45|size1369571:hit:3939:3.12.0.6;Name=jgi|Phatr2|11401|e_gw1.5.350.1;score=203
scaffold45|size1369571	protein2genome	match_part	684018	684377	203	-	.	ID=scaffold45|size1369571:hsp:6337:3.12.0.6;Parent=scaffold45|size1369571:hit:3939:3.12.0.6;Target=jgi|Phatr2|11401|e_gw1.5.350.1 1 116 +;Gap=M360
scaffold45|size1369571	protein2genome	protein_match	683598	683930	203	-	.	ID=scaffold45|size1369571:hit:3940:3.12.0.6;Name=jgi|Phatr2|11401|e_gw1.5.350.1;score=203
scaffold45|size1369571	protein2genome	match_part	683598	683930	203	-	.	ID=scaffold45|size1369571:hsp:6338:3.12.0.6;Parent=scaffold45|size1369571:hit:3940:3.12.0.6;Target=jgi|Phatr2|11401|e_gw1.5.350.1 1 108 +;Gap=M333
scaffold45|size1369571	protein2genome	protein_match	683076	683435	203	-	.	ID=scaffold45|size1369571:hit:3941:3.12.0.6;Name=jgi|Phatr2|11401|e_gw1.5.350.1;score=203
scaffold45|size1369571	protein2genome	match_part	683076	683435	203	-	.	ID=scaffold45|size1369571:hsp:6339:3.12.0.6;Parent=scaffold45|size1369571:hit:3941:3.12.0.6;Target=jgi|Phatr2|11401|e_gw1.5.350.1 1 116 +;Gap=M360
scaffold45|size1369571	protein2genome	protein_match	683127	683459	203	-	.	ID=scaffold45|size1369571:hit:3942:3.12.0.6;Name=jgi|Phatr2|11401|e_gw1.5.350.1;score=203
scaffold45|size1369571	protein2genome	match_part	683127	683459	203	-	.	ID=scaffold45|size1369571:hsp:6340:3.12.0.6;Parent=scaffold45|size1369571:hit:3942:3.12.0.6;Target=jgi|Phatr2|11401|e_gw1.5.350.1 1 108 +;Gap=M333
scaffold45|size1369571	protein2genome	protein_match	682656	682988	203	-	.	ID=scaffold45|size1369571:hit:3943:3.12.0.6;Name=jgi|Phatr2|11401|e_gw1.5.350.1;score=203
scaffold45|size1369571	protein2genome	match_part	682656	682988	203	-	.	ID=scaffold45|size1369571:hsp:6341:3.12.0.6;Parent=scaffold45|size1369571:hit:3943:3.12.0.6;Target=jgi|Phatr2|11401|e_gw1.5.350.1 1 108 +;Gap=M333
scaffold45|size1369571	protein2genome	protein_match	683547	683906	200	-	.	ID=scaffold45|size1369571:hit:3944:3.12.0.6;Name=jgi|Phatr2|11401|e_gw1.5.350.1;score=200
scaffold45|size1369571	protein2genome	match_part	683547	683906	200	-	.	ID=scaffold45|size1369571:hsp:6342:3.12.0.6;Parent=scaffold45|size1369571:hit:3944:3.12.0.6;Target=jgi|Phatr2|11401|e_gw1.5.350.1 1 116 +;Gap=M360
scaffold45|size1369571	protein2genome	protein_match	682605	682964	200	-	.	ID=scaffold45|size1369571:hit:3945:3.12.0.6;Name=jgi|Phatr2|11401|e_gw1.5.350.1;score=200
scaffold45|size1369571	protein2genome	match_part	682605	682964	200	-	.	ID=scaffold45|size1369571:hsp:6343:3.12.0.6;Parent=scaffold45|size1369571:hit:3945:3.12.0.6;Target=jgi|Phatr2|11401|e_gw1.5.350.1 1 116 +;Gap=M360
scaffold45|size1369571	protein2genome	protein_match	681936	682295	199	-	.	ID=scaffold45|size1369571:hit:3946:3.12.0.6;Name=jgi|Phatr2|11401|e_gw1.5.350.1;score=199
scaffold45|size1369571	protein2genome	match_part	681936	682295	199	-	.	ID=scaffold45|size1369571:hsp:6344:3.12.0.6;Parent=scaffold45|size1369571:hit:3946:3.12.0.6;Target=jgi|Phatr2|11401|e_gw1.5.350.1 1 116 +;Gap=M360
scaffold45|size1369571	protein2genome	protein_match	681681	682034	199	-	.	ID=scaffold45|size1369571:hit:3947:3.12.0.6;Name=jgi|Phatr2|11401|e_gw1.5.350.1;score=199
scaffold45|size1369571	protein2genome	match_part	681681	682034	199	-	.	ID=scaffold45|size1369571:hsp:6345:3.12.0.6;Parent=scaffold45|size1369571:hit:3947:3.12.0.6;Target=jgi|Phatr2|11401|e_gw1.5.350.1 1 115 +;Gap=M354
scaffold45|size1369571	protein2genome	protein_match	683349	683708	196	-	.	ID=scaffold45|size1369571:hit:3948:3.12.0.6;Name=jgi|Phatr2|11401|e_gw1.5.350.1;score=196
scaffold45|size1369571	protein2genome	match_part	683349	683708	196	-	.	ID=scaffold45|size1369571:hsp:6346:3.12.0.6;Parent=scaffold45|size1369571:hit:3948:3.12.0.6;Target=jgi|Phatr2|11401|e_gw1.5.350.1 1 116 +;Gap=M360
scaffold45|size1369571	protein2genome	protein_match	682407	682766	196	-	.	ID=scaffold45|size1369571:hit:3949:3.12.0.6;Name=jgi|Phatr2|11401|e_gw1.5.350.1;score=196
scaffold45|size1369571	protein2genome	match_part	682407	682766	196	-	.	ID=scaffold45|size1369571:hsp:6347:3.12.0.6;Parent=scaffold45|size1369571:hit:3949:3.12.0.6;Target=jgi|Phatr2|11401|e_gw1.5.350.1 1 116 +;Gap=M360
scaffold45|size1369571	protein2genome	protein_match	684639	684974	195	-	.	ID=scaffold45|size1369571:hit:3950:3.12.0.6;Name=jgi|Phatr2|11401|e_gw1.5.350.1;score=195
scaffold45|size1369571	protein2genome	match_part	684639	684974	195	-	.	ID=scaffold45|size1369571:hsp:6348:3.12.0.6;Parent=scaffold45|size1369571:hit:3950:3.12.0.6;Target=jgi|Phatr2|11401|e_gw1.5.350.1 9 116 +;Gap=M336
scaffold45|size1369571	protein2genome	protein_match	681069	681428	194	-	.	ID=scaffold45|size1369571:hit:3951:3.12.0.6;Name=jgi|Phatr2|11401|e_gw1.5.350.1;score=194
scaffold45|size1369571	protein2genome	match_part	681069	681428	194	-	.	ID=scaffold45|size1369571:hsp:6349:3.12.0.6;Parent=scaffold45|size1369571:hit:3951:3.12.0.6;Target=jgi|Phatr2|11401|e_gw1.5.350.1 1 116 +;Gap=M360
scaffold45|size1369571	protein2genome	protein_match	683820	684179	193	-	.	ID=scaffold45|size1369571:hit:3952:3.12.0.6;Name=jgi|Phatr2|11401|e_gw1.5.350.1;score=193
scaffold45|size1369571	protein2genome	match_part	683820	684179	193	-	.	ID=scaffold45|size1369571:hsp:6350:3.12.0.6;Parent=scaffold45|size1369571:hit:3952:3.12.0.6;Target=jgi|Phatr2|11401|e_gw1.5.350.1 1 116 +;Gap=M360
scaffold45|size1369571	protein2genome	protein_match	680949	681260	192	-	.	ID=scaffold45|size1369571:hit:3953:3.12.0.6;Name=jgi|Phatr2|11401|e_gw1.5.350.1;score=192
scaffold45|size1369571	protein2genome	match_part	680949	681260	192	-	.	ID=scaffold45|size1369571:hsp:6351:3.12.0.6;Parent=scaffold45|size1369571:hit:3953:3.12.0.6;Target=jgi|Phatr2|11401|e_gw1.5.350.1 1 104 +;Gap=M312
scaffold45|size1369571	protein2genome	protein_match	682878	683237	190	-	.	ID=scaffold45|size1369571:hit:3954:3.12.0.6;Name=jgi|Phatr2|11401|e_gw1.5.350.1;score=190
scaffold45|size1369571	protein2genome	match_part	682878	683237	190	-	.	ID=scaffold45|size1369571:hsp:6352:3.12.0.6;Parent=scaffold45|size1369571:hit:3954:3.12.0.6;Target=jgi|Phatr2|11401|e_gw1.5.350.1 1 116 +;Gap=M360
scaffold45|size1369571	protein2genome	protein_match	684246	684548	188	-	.	ID=scaffold45|size1369571:hit:3955:3.12.0.6;Name=jgi|Phatr2|11401|e_gw1.5.350.1;score=188
scaffold45|size1369571	protein2genome	match_part	684246	684548	188	-	.	ID=scaffold45|size1369571:hsp:6353:3.12.0.6;Parent=scaffold45|size1369571:hit:3955:3.12.0.6;Target=jgi|Phatr2|11401|e_gw1.5.350.1 5 103 +;Gap=M303
scaffold45|size1369571	protein2genome	protein_match	684291	684650	187	-	.	ID=scaffold45|size1369571:hit:3956:3.12.0.6;Name=jgi|Phatr2|11401|e_gw1.5.350.1;score=187
scaffold45|size1369571	protein2genome	match_part	684291	684650	187	-	.	ID=scaffold45|size1369571:hsp:6354:3.12.0.6;Parent=scaffold45|size1369571:hit:3956:3.12.0.6;Target=jgi|Phatr2|11401|e_gw1.5.350.1 1 116 +;Gap=M360
scaffold45|size1369571	protein2genome	protein_match	681045	681383	185	-	.	ID=scaffold45|size1369571:hit:3957:3.12.0.6;Name=jgi|Phatr2|11401|e_gw1.5.350.1;score=185
scaffold45|size1369571	protein2genome	match_part	681045	681383	185	-	.	ID=scaffold45|size1369571:hsp:6355:3.12.0.6;Parent=scaffold45|size1369571:hit:3957:3.12.0.6;Target=jgi|Phatr2|11401|e_gw1.5.350.1 4 116 +;Gap=M339
scaffold45|size1369571	protein2genome	protein_match	680071	680385	185	-	.	ID=scaffold45|size1369571:hit:3958:3.12.0.6;Name=jgi|Phatr2|11401|e_gw1.5.350.1;score=185
scaffold45|size1369571	protein2genome	match_part	680071	680385	185	-	.	ID=scaffold45|size1369571:hsp:6356:3.12.0.6;Parent=scaffold45|size1369571:hit:3958:3.12.0.6;Target=jgi|Phatr2|11401|e_gw1.5.350.1 1 105 +;Gap=M315
scaffold45|size1369571	protein2genome	protein_match	684624	684947	184	-	.	ID=scaffold45|size1369571:hit:3959:3.12.0.6;Name=jgi|Phatr2|11401|e_gw1.5.350.1;score=184
scaffold45|size1369571	protein2genome	match_part	684624	684947	184	-	.	ID=scaffold45|size1369571:hsp:6357:3.12.0.6;Parent=scaffold45|size1369571:hit:3959:3.12.0.6;Target=jgi|Phatr2|11401|e_gw1.5.350.1 1 105 +;Gap=M324
scaffold45|size1369571	protein2genome	protein_match	680842	681179	151	-	.	ID=scaffold45|size1369571:hit:3960:3.12.0.6;Name=jgi|Phatr2|11401|e_gw1.5.350.1;score=151
scaffold45|size1369571	protein2genome	match_part	680842	681179	151	-	.	ID=scaffold45|size1369571:hsp:6358:3.12.0.6;Parent=scaffold45|size1369571:hit:3960:3.12.0.6;Target=jgi|Phatr2|11401|e_gw1.5.350.1 4 116 +;Gap=M338
scaffold45|size1369571	protein2genome	protein_match	681417	681599	141	-	.	ID=scaffold45|size1369571:hit:3961:3.12.0.6;Name=jgi|Phatr2|11401|e_gw1.5.350.1;score=141
scaffold45|size1369571	protein2genome	match_part	681417	681599	141	-	.	ID=scaffold45|size1369571:hsp:6359:3.12.0.6;Parent=scaffold45|size1369571:hit:3961:3.12.0.6;Target=jgi|Phatr2|11401|e_gw1.5.350.1 5 65 +;Gap=M183
scaffold45|size1369571	protein2genome	protein_match	681711	681896	140	-	.	ID=scaffold45|size1369571:hit:3962:3.12.0.6;Name=jgi|Phatr2|11401|e_gw1.5.350.1;score=140
scaffold45|size1369571	protein2genome	match_part	681711	681896	140	-	.	ID=scaffold45|size1369571:hsp:6360:3.12.0.6;Parent=scaffold45|size1369571:hit:3962:3.12.0.6;Target=jgi|Phatr2|11401|e_gw1.5.350.1 5 65 +;Gap=M186
scaffold45|size1369571	blastx	protein_match	693871	694302	495	+	.	ID=scaffold45|size1369571:hit:3963:3.12.0.6;Name=jgi|Thaoce1|86857|rna27263;score=495
scaffold45|size1369571	blastx	match_part	693871	694302	495	+	.	ID=scaffold45|size1369571:hsp:6361:3.12.0.6;Parent=scaffold45|size1369571:hit:3963:3.12.0.6;Target=jgi|Thaoce1|86857|rna27263 3 135 +;Gap=M432
scaffold45|size1369571	blastx	protein_match	691355	692071	572	+	.	ID=scaffold45|size1369571:hit:3964:3.12.0.6;Name=jgi|Phatr2|41578|fgenesh1_pg.C_chr_31000082;score=572
scaffold45|size1369571	blastx	match_part	691355	692071	572	+	.	ID=scaffold45|size1369571:hsp:6362:3.12.0.6;Parent=scaffold45|size1369571:hit:3964:3.12.0.6;Target=jgi|Phatr2|41578|fgenesh1_pg.C_chr_31000082 30 267 +;Gap=M717
scaffold45|size1369571	blastx	protein_match	690653	692077	764	+	.	ID=scaffold45|size1369571:hit:3965:3.12.0.6;Name=jgi|Phatr2|38388|fgenesh1_pg.C_chr_15000314;score=764
scaffold45|size1369571	blastx	match_part	690653	692077	764	+	.	ID=scaffold45|size1369571:hsp:6363:3.12.0.6;Parent=scaffold45|size1369571:hit:3965:3.12.0.6;Target=jgi|Phatr2|38388|fgenesh1_pg.C_chr_15000314 348 825 +;Gap=M1425
scaffold45|size1369571	blastx	match_part	691469	692077	513	+	.	ID=scaffold45|size1369571:hsp:6364:3.12.0.6;Parent=scaffold45|size1369571:hit:3965:3.12.0.6;Target=jgi|Phatr2|38388|fgenesh1_pg.C_chr_15000314 998 1199 +;Gap=M609
scaffold45|size1369571	blastx	protein_match	689252	694302	126	+	.	ID=scaffold45|size1369571:hit:3966:3.12.0.6;Name=jgi|Thaoce1|94322|rna7781;score=126
scaffold45|size1369571	blastx	match_part	689252	689692	126	+	.	ID=scaffold45|size1369571:hsp:6365:3.12.0.6;Parent=scaffold45|size1369571:hit:3966:3.12.0.6;Target=jgi|Thaoce1|94322|rna7781 137 282 +;Gap=M441
scaffold45|size1369571	blastx	match_part	690662	692095	1785	+	.	ID=scaffold45|size1369571:hsp:6366:3.12.0.6;Parent=scaffold45|size1369571:hit:3966:3.12.0.6;Target=jgi|Thaoce1|94322|rna7781 695 1172 +;Gap=M1434
scaffold45|size1369571	blastx	match_part	692656	694302	2249	+	.	ID=scaffold45|size1369571:hsp:6367:3.12.0.6;Parent=scaffold45|size1369571:hit:3966:3.12.0.6;Target=jgi|Thaoce1|94322|rna7781 1392 1941 +;Gap=M1647
scaffold45|size1369571	blastx	protein_match	693478	694299	644	+	.	ID=scaffold45|size1369571:hit:3967:3.12.0.6;Name=jgi|Thaoce1|103294|rna26631;score=644
scaffold45|size1369571	blastx	match_part	693478	694299	644	+	.	ID=scaffold45|size1369571:hsp:6368:3.12.0.6;Parent=scaffold45|size1369571:hit:3967:3.12.0.6;Target=jgi|Thaoce1|103294|rna26631 1 278 +;Gap=M822
scaffold45|size1369571	blastx	protein_match	691100	693630	824	+	.	ID=scaffold45|size1369571:hit:3968:3.12.0.6;Name=jgi|Thaoce1|97451|rna5617;score=824
scaffold45|size1369571	blastx	match_part	691100	692095	824	+	.	ID=scaffold45|size1369571:hsp:6369:3.12.0.6;Parent=scaffold45|size1369571:hit:3968:3.12.0.6;Target=jgi|Thaoce1|97451|rna5617 171 518 +;Gap=M996
scaffold45|size1369571	blastx	match_part	692659	693630	993	+	.	ID=scaffold45|size1369571:hsp:6370:3.12.0.6;Parent=scaffold45|size1369571:hit:3968:3.12.0.6;Target=jgi|Thaoce1|97451|rna5617 675 999 +;Gap=M972
scaffold45|size1369571	blastx	protein_match	692656	693549	947	+	.	ID=scaffold45|size1369571:hit:3969:3.12.0.6;Name=jgi|Thaoce1|74192|rna7898;score=947
scaffold45|size1369571	blastx	match_part	692656	693549	947	+	.	ID=scaffold45|size1369571:hsp:6371:3.12.0.6;Parent=scaffold45|size1369571:hit:3969:3.12.0.6;Target=jgi|Thaoce1|74192|rna7898 63 364 +;Gap=M894
scaffold45|size1369571	blastx	protein_match	690662	694302	1780	+	.	ID=scaffold45|size1369571:hit:3970:3.12.0.6;Name=jgi|Thaoce1|77924|rna15843;score=1780
scaffold45|size1369571	blastx	match_part	690662	692095	1780	+	.	ID=scaffold45|size1369571:hsp:6372:3.12.0.6;Parent=scaffold45|size1369571:hit:3970:3.12.0.6;Target=jgi|Thaoce1|77924|rna15843 248 725 +;Gap=M1434
scaffold45|size1369571	blastx	match_part	692656	694302	2248	+	.	ID=scaffold45|size1369571:hsp:6373:3.12.0.6;Parent=scaffold45|size1369571:hit:3970:3.12.0.6;Target=jgi|Thaoce1|77924|rna15843 945 1494 +;Gap=M1647
scaffold45|size1369571	blastx	protein_match	693094	693585	309	+	.	ID=scaffold45|size1369571:hit:3971:3.12.0.6;Name=jgi|Fracy1|243080|fgenesh2_pg.10_%2523_587;score=309
scaffold45|size1369571	blastx	match_part	693094	693585	309	+	.	ID=scaffold45|size1369571:hsp:6374:3.12.0.6;Parent=scaffold45|size1369571:hit:3971:3.12.0.6;Target=jgi|Fracy1|243080|fgenesh2_pg.10_%252523_587 21 185 +;Gap=M492
scaffold45|size1369571	blastx	protein_match	693094	693585	309	+	.	ID=scaffold45|size1369571:hit:3972:3.12.0.6;Name=jgi|Fracy1|243080|fgenesh2_pg.10_%2523_587;score=309
scaffold45|size1369571	blastx	match_part	693094	693585	309	+	.	ID=scaffold45|size1369571:hsp:6375:3.12.0.6;Parent=scaffold45|size1369571:hit:3972:3.12.0.6;Target=jgi|Fracy1|243080|fgenesh2_pg.10_%252523_587 21 185 +;Gap=M492
scaffold45|size1369571	blastx	protein_match	693094	693585	309	+	.	ID=scaffold45|size1369571:hit:3973:3.12.0.6;Name=jgi|Fracy1|243080|fgenesh2_pg.10_%2523_587;score=309
scaffold45|size1369571	blastx	match_part	693094	693585	309	+	.	ID=scaffold45|size1369571:hsp:6376:3.12.0.6;Parent=scaffold45|size1369571:hit:3973:3.12.0.6;Target=jgi|Fracy1|243080|fgenesh2_pg.10_%252523_587 21 185 +;Gap=M492
scaffold45|size1369571	blastx	protein_match	693946	694188	273	+	.	ID=scaffold45|size1369571:hit:3974:3.12.0.6;Name=jgi|Thaoce1|79852|rna18616;score=273
scaffold45|size1369571	blastx	match_part	693946	694188	273	+	.	ID=scaffold45|size1369571:hsp:6377:3.12.0.6;Parent=scaffold45|size1369571:hit:3974:3.12.0.6;Target=jgi|Thaoce1|79852|rna18616 43 123 +;Gap=M243
scaffold45|size1369571	blastx	protein_match	693085	694302	1364	+	.	ID=scaffold45|size1369571:hit:3975:3.12.0.6;Name=jgi|Thaoce1|85351|rna15333;score=1364
scaffold45|size1369571	blastx	match_part	693085	694302	1364	+	.	ID=scaffold45|size1369571:hsp:6378:3.12.0.6;Parent=scaffold45|size1369571:hit:3975:3.12.0.6;Target=jgi|Thaoce1|85351|rna15333 1 407 +;Gap=M1218
scaffold45|size1369571	blastx	protein_match	691364	693999	497	+	.	ID=scaffold45|size1369571:hit:3976:3.12.0.6;Name=jgi|Fracy1|245985|fgenesh2_pg.16_%2523_352;score=497
scaffold45|size1369571	blastx	match_part	691364	692077	497	+	.	ID=scaffold45|size1369571:hsp:6379:3.12.0.6;Parent=scaffold45|size1369571:hit:3976:3.12.0.6;Target=jgi|Fracy1|245985|fgenesh2_pg.16_%252523_352 23 259 +;Gap=M714
scaffold45|size1369571	blastx	match_part	692650	693189	267	+	.	ID=scaffold45|size1369571:hsp:6380:3.12.0.6;Parent=scaffold45|size1369571:hit:3976:3.12.0.6;Target=jgi|Fracy1|245985|fgenesh2_pg.16_%252523_352 436 584 +;Gap=M540
scaffold45|size1369571	blastx	match_part	693562	693999	160	+	.	ID=scaffold45|size1369571:hsp:6381:3.12.0.6;Parent=scaffold45|size1369571:hit:3976:3.12.0.6;Target=jgi|Fracy1|245985|fgenesh2_pg.16_%252523_352 589 731 +;Gap=M438
scaffold45|size1369571	blastx	protein_match	691364	693999	497	+	.	ID=scaffold45|size1369571:hit:3977:3.12.0.6;Name=jgi|Fracy1|245985|fgenesh2_pg.16_%2523_352;score=497
scaffold45|size1369571	blastx	match_part	691364	692077	497	+	.	ID=scaffold45|size1369571:hsp:6382:3.12.0.6;Parent=scaffold45|size1369571:hit:3977:3.12.0.6;Target=jgi|Fracy1|245985|fgenesh2_pg.16_%252523_352 23 259 +;Gap=M714
scaffold45|size1369571	blastx	match_part	692650	693189	267	+	.	ID=scaffold45|size1369571:hsp:6383:3.12.0.6;Parent=scaffold45|size1369571:hit:3977:3.12.0.6;Target=jgi|Fracy1|245985|fgenesh2_pg.16_%252523_352 436 584 +;Gap=M540
scaffold45|size1369571	blastx	match_part	693562	693999	160	+	.	ID=scaffold45|size1369571:hsp:6384:3.12.0.6;Parent=scaffold45|size1369571:hit:3977:3.12.0.6;Target=jgi|Fracy1|245985|fgenesh2_pg.16_%252523_352 589 731 +;Gap=M438
scaffold45|size1369571	blastx	protein_match	691364	693999	497	+	.	ID=scaffold45|size1369571:hit:3978:3.12.0.6;Name=jgi|Fracy1|245985|fgenesh2_pg.16_%2523_352;score=497
scaffold45|size1369571	blastx	match_part	691364	692077	497	+	.	ID=scaffold45|size1369571:hsp:6385:3.12.0.6;Parent=scaffold45|size1369571:hit:3978:3.12.0.6;Target=jgi|Fracy1|245985|fgenesh2_pg.16_%252523_352 23 259 +;Gap=M714
scaffold45|size1369571	blastx	match_part	692650	693189	267	+	.	ID=scaffold45|size1369571:hsp:6386:3.12.0.6;Parent=scaffold45|size1369571:hit:3978:3.12.0.6;Target=jgi|Fracy1|245985|fgenesh2_pg.16_%252523_352 436 584 +;Gap=M540
scaffold45|size1369571	blastx	match_part	693562	693999	160	+	.	ID=scaffold45|size1369571:hsp:6387:3.12.0.6;Parent=scaffold45|size1369571:hit:3978:3.12.0.6;Target=jgi|Fracy1|245985|fgenesh2_pg.16_%252523_352 589 731 +;Gap=M438
scaffold45|size1369571	blastx	protein_match	692728	693042	320	+	.	ID=scaffold45|size1369571:hit:3979:3.12.0.6;Name=jgi|Thaoce1|94110|rna7533;score=320
scaffold45|size1369571	blastx	match_part	692728	693042	320	+	.	ID=scaffold45|size1369571:hsp:6388:3.12.0.6;Parent=scaffold45|size1369571:hit:3979:3.12.0.6;Target=jgi|Thaoce1|94110|rna7533 93 197 +;Gap=M315
scaffold45|size1369571	blastx	protein_match	694222	694302	127	+	.	ID=scaffold45|size1369571:hit:3980:3.12.0.6;Name=jgi|Thaoce1|75329|rna23269;score=127
scaffold45|size1369571	blastx	match_part	694222	694302	127	+	.	ID=scaffold45|size1369571:hsp:6389:3.12.0.6;Parent=scaffold45|size1369571:hit:3980:3.12.0.6;Target=jgi|Thaoce1|75329|rna23269 1 27 +;Gap=M81
scaffold45|size1369571	blastx	protein_match	693022	693714	649	+	.	ID=scaffold45|size1369571:hit:3981:3.12.0.6;Name=jgi|Thaoce1|85958|rna10719;score=649
scaffold45|size1369571	blastx	match_part	693022	693714	649	+	.	ID=scaffold45|size1369571:hsp:6390:3.12.0.6;Parent=scaffold45|size1369571:hit:3981:3.12.0.6;Target=jgi|Thaoce1|85958|rna10719 1 218 +;Gap=M693
scaffold45|size1369571	blastx	protein_match	693475	694146	512	+	.	ID=scaffold45|size1369571:hit:3982:3.12.0.6;Name=jgi|Fracy1|233801|fgenesh2_pg.1_%2523_1999;score=512
scaffold45|size1369571	blastx	match_part	693475	694146	512	+	.	ID=scaffold45|size1369571:hsp:6391:3.12.0.6;Parent=scaffold45|size1369571:hit:3982:3.12.0.6;Target=jgi|Fracy1|233801|fgenesh2_pg.1_%252523_1999 1 226 +;Gap=M672
scaffold45|size1369571	blastx	protein_match	693475	694146	512	+	.	ID=scaffold45|size1369571:hit:3983:3.12.0.6;Name=jgi|Fracy1|233801|fgenesh2_pg.1_%2523_1999;score=512
scaffold45|size1369571	blastx	match_part	693475	694146	512	+	.	ID=scaffold45|size1369571:hsp:6392:3.12.0.6;Parent=scaffold45|size1369571:hit:3983:3.12.0.6;Target=jgi|Fracy1|233801|fgenesh2_pg.1_%252523_1999 1 226 +;Gap=M672
scaffold45|size1369571	blastx	protein_match	693475	694146	512	+	.	ID=scaffold45|size1369571:hit:3984:3.12.0.6;Name=jgi|Fracy1|233801|fgenesh2_pg.1_%2523_1999;score=512
scaffold45|size1369571	blastx	match_part	693475	694146	512	+	.	ID=scaffold45|size1369571:hsp:6393:3.12.0.6;Parent=scaffold45|size1369571:hit:3984:3.12.0.6;Target=jgi|Fracy1|233801|fgenesh2_pg.1_%252523_1999 1 226 +;Gap=M672
scaffold45|size1369571	blastx	protein_match	691135	691314	115	+	.	ID=scaffold45|size1369571:hit:3985:3.12.0.6;Name=jgi|Thaoce1|102392|rna7096;score=115
scaffold45|size1369571	blastx	match_part	691135	691314	115	+	.	ID=scaffold45|size1369571:hsp:6394:3.12.0.6;Parent=scaffold45|size1369571:hit:3985:3.12.0.6;Target=jgi|Thaoce1|102392|rna7096 1 60 +;Gap=M180
scaffold45|size1369571	blastx	protein_match	693598	693759	198	+	.	ID=scaffold45|size1369571:hit:3986:3.12.0.6;Name=jgi|Thaoce1|83515|rna23431;score=198
scaffold45|size1369571	blastx	match_part	693598	693759	198	+	.	ID=scaffold45|size1369571:hsp:6395:3.12.0.6;Parent=scaffold45|size1369571:hit:3986:3.12.0.6;Target=jgi|Thaoce1|83515|rna23431 12 65 +;Gap=M162
scaffold45|size1369571	blastx	protein_match	690473	694302	1795	+	.	ID=scaffold45|size1369571:hit:3987:3.12.0.6;Name=jgi|Thaoce1|99069|rna12006;score=1795
scaffold45|size1369571	blastx	match_part	690473	692095	1795	+	.	ID=scaffold45|size1369571:hsp:6396:3.12.0.6;Parent=scaffold45|size1369571:hit:3987:3.12.0.6;Target=jgi|Thaoce1|99069|rna12006 588 1162 +;Gap=M1623
scaffold45|size1369571	blastx	match_part	692656	694302	2252	+	.	ID=scaffold45|size1369571:hsp:6397:3.12.0.6;Parent=scaffold45|size1369571:hit:3987:3.12.0.6;Target=jgi|Thaoce1|99069|rna12006 1370 1917 +;Gap=M1647
scaffold45|size1369571	blastx	protein_match	691712	692092	273	+	.	ID=scaffold45|size1369571:hit:3988:3.12.0.6;Name=jgi|Fracy1|194739|e_gw1.22.102.1;score=273
scaffold45|size1369571	blastx	match_part	691712	692092	273	+	.	ID=scaffold45|size1369571:hsp:6398:3.12.0.6;Parent=scaffold45|size1369571:hit:3988:3.12.0.6;Target=jgi|Fracy1|194739|e_gw1.22.102.1 2 128 +;Gap=M381
scaffold45|size1369571	blastx	protein_match	691712	692092	273	+	.	ID=scaffold45|size1369571:hit:3989:3.12.0.6;Name=jgi|Fracy1|194739|e_gw1.22.102.1;score=273
scaffold45|size1369571	blastx	match_part	691712	692092	273	+	.	ID=scaffold45|size1369571:hsp:6399:3.12.0.6;Parent=scaffold45|size1369571:hit:3989:3.12.0.6;Target=jgi|Fracy1|194739|e_gw1.22.102.1 2 128 +;Gap=M381
scaffold45|size1369571	blastx	protein_match	691712	692092	273	+	.	ID=scaffold45|size1369571:hit:3990:3.12.0.6;Name=jgi|Fracy1|194739|e_gw1.22.102.1;score=273
scaffold45|size1369571	blastx	match_part	691712	692092	273	+	.	ID=scaffold45|size1369571:hsp:6400:3.12.0.6;Parent=scaffold45|size1369571:hit:3990:3.12.0.6;Target=jgi|Fracy1|194739|e_gw1.22.102.1 2 128 +;Gap=M381
scaffold45|size1369571	blastx	protein_match	690653	693054	914	+	.	ID=scaffold45|size1369571:hit:3991:3.12.0.6;Name=jgi|Thaoce1|85350|rna15332;score=914
scaffold45|size1369571	blastx	match_part	690653	692095	914	+	.	ID=scaffold45|size1369571:hsp:6401:3.12.0.6;Parent=scaffold45|size1369571:hit:3991:3.12.0.6;Target=jgi|Thaoce1|85350|rna15332 54 530 +;Gap=M1443
scaffold45|size1369571	blastx	match_part	692695	693054	378	+	.	ID=scaffold45|size1369571:hsp:6402:3.12.0.6;Parent=scaffold45|size1369571:hit:3991:3.12.0.6;Target=jgi|Thaoce1|85350|rna15332 784 905 +;Gap=M360
scaffold45|size1369571	blastx	protein_match	694018	694287	243	+	.	ID=scaffold45|size1369571:hit:3992:3.12.0.6;Name=jgi|Fracy1|247541|fgenesh2_pg.20_%2523_332;score=243
scaffold45|size1369571	blastx	match_part	694018	694287	243	+	.	ID=scaffold45|size1369571:hsp:6403:3.12.0.6;Parent=scaffold45|size1369571:hit:3992:3.12.0.6;Target=jgi|Fracy1|247541|fgenesh2_pg.20_%252523_332 3 93 +;Gap=M270
scaffold45|size1369571	blastx	protein_match	694018	694287	243	+	.	ID=scaffold45|size1369571:hit:3993:3.12.0.6;Name=jgi|Fracy1|247541|fgenesh2_pg.20_%2523_332;score=243
scaffold45|size1369571	blastx	match_part	694018	694287	243	+	.	ID=scaffold45|size1369571:hsp:6404:3.12.0.6;Parent=scaffold45|size1369571:hit:3993:3.12.0.6;Target=jgi|Fracy1|247541|fgenesh2_pg.20_%252523_332 3 93 +;Gap=M270
scaffold45|size1369571	blastx	protein_match	694018	694287	243	+	.	ID=scaffold45|size1369571:hit:3994:3.12.0.6;Name=jgi|Fracy1|247541|fgenesh2_pg.20_%2523_332;score=243
scaffold45|size1369571	blastx	match_part	694018	694287	243	+	.	ID=scaffold45|size1369571:hsp:6405:3.12.0.6;Parent=scaffold45|size1369571:hit:3994:3.12.0.6;Target=jgi|Fracy1|247541|fgenesh2_pg.20_%252523_332 3 93 +;Gap=M270
scaffold45|size1369571	blastx	protein_match	690668	694287	653	+	.	ID=scaffold45|size1369571:hit:3995:3.12.0.6;Name=jgi|Fracy1|181779|e_gw1.3.828.1;score=653
scaffold45|size1369571	blastx	match_part	690668	692077	653	+	.	ID=scaffold45|size1369571:hsp:6406:3.12.0.6;Parent=scaffold45|size1369571:hit:3995:3.12.0.6;Target=jgi|Fracy1|181779|e_gw1.3.828.1 1 472 +;Gap=M1410
scaffold45|size1369571	blastx	match_part	692650	694287	1309	+	.	ID=scaffold45|size1369571:hsp:6407:3.12.0.6;Parent=scaffold45|size1369571:hit:3995:3.12.0.6;Target=jgi|Fracy1|181779|e_gw1.3.828.1 672 1222 +;Gap=M1638
scaffold45|size1369571	blastx	protein_match	690668	694287	653	+	.	ID=scaffold45|size1369571:hit:3996:3.12.0.6;Name=jgi|Fracy1|181779|e_gw1.3.828.1;score=653
scaffold45|size1369571	blastx	match_part	690668	692077	653	+	.	ID=scaffold45|size1369571:hsp:6408:3.12.0.6;Parent=scaffold45|size1369571:hit:3996:3.12.0.6;Target=jgi|Fracy1|181779|e_gw1.3.828.1 1 472 +;Gap=M1410
scaffold45|size1369571	blastx	match_part	692650	694287	1309	+	.	ID=scaffold45|size1369571:hsp:6409:3.12.0.6;Parent=scaffold45|size1369571:hit:3996:3.12.0.6;Target=jgi|Fracy1|181779|e_gw1.3.828.1 672 1222 +;Gap=M1638
scaffold45|size1369571	blastx	protein_match	690668	694287	653	+	.	ID=scaffold45|size1369571:hit:3997:3.12.0.6;Name=jgi|Fracy1|181779|e_gw1.3.828.1;score=653
scaffold45|size1369571	blastx	match_part	690668	692077	653	+	.	ID=scaffold45|size1369571:hsp:6410:3.12.0.6;Parent=scaffold45|size1369571:hit:3997:3.12.0.6;Target=jgi|Fracy1|181779|e_gw1.3.828.1 1 472 +;Gap=M1410
scaffold45|size1369571	blastx	match_part	692650	694287	1309	+	.	ID=scaffold45|size1369571:hsp:6411:3.12.0.6;Parent=scaffold45|size1369571:hit:3997:3.12.0.6;Target=jgi|Fracy1|181779|e_gw1.3.828.1 672 1222 +;Gap=M1638
scaffold45|size1369571	blastx	protein_match	691091	694218	627	+	.	ID=scaffold45|size1369571:hit:3998:3.12.0.6;Name=jgi|Fracy1|250890|fgenesh2_pg.33_%2523_56;score=627
scaffold45|size1369571	blastx	match_part	691091	692095	627	+	.	ID=scaffold45|size1369571:hsp:6412:3.12.0.6;Parent=scaffold45|size1369571:hit:3998:3.12.0.6;Target=jgi|Fracy1|250890|fgenesh2_pg.33_%252523_56 248 598 +;Gap=M1005
scaffold45|size1369571	blastx	match_part	692650	693162	407	+	.	ID=scaffold45|size1369571:hsp:6413:3.12.0.6;Parent=scaffold45|size1369571:hit:3998:3.12.0.6;Target=jgi|Fracy1|250890|fgenesh2_pg.33_%252523_56 834 1008 +;Gap=M513
scaffold45|size1369571	blastx	match_part	693469	694218	537	+	.	ID=scaffold45|size1369571:hsp:6414:3.12.0.6;Parent=scaffold45|size1369571:hit:3998:3.12.0.6;Target=jgi|Fracy1|250890|fgenesh2_pg.33_%252523_56 1008 1260 +;Gap=M750
scaffold45|size1369571	blastx	protein_match	691091	694218	627	+	.	ID=scaffold45|size1369571:hit:3999:3.12.0.6;Name=jgi|Fracy1|250890|fgenesh2_pg.33_%2523_56;score=627
scaffold45|size1369571	blastx	match_part	691091	692095	627	+	.	ID=scaffold45|size1369571:hsp:6415:3.12.0.6;Parent=scaffold45|size1369571:hit:3999:3.12.0.6;Target=jgi|Fracy1|250890|fgenesh2_pg.33_%252523_56 248 598 +;Gap=M1005
scaffold45|size1369571	blastx	match_part	692650	693162	407	+	.	ID=scaffold45|size1369571:hsp:6416:3.12.0.6;Parent=scaffold45|size1369571:hit:3999:3.12.0.6;Target=jgi|Fracy1|250890|fgenesh2_pg.33_%252523_56 834 1008 +;Gap=M513
scaffold45|size1369571	blastx	match_part	693469	694218	537	+	.	ID=scaffold45|size1369571:hsp:6417:3.12.0.6;Parent=scaffold45|size1369571:hit:3999:3.12.0.6;Target=jgi|Fracy1|250890|fgenesh2_pg.33_%252523_56 1008 1260 +;Gap=M750
scaffold45|size1369571	blastx	protein_match	692656	694302	1733	+	.	ID=scaffold45|size1369571:hit:4000:3.12.0.6;Name=jgi|Thaoce1|79866|rna9285;score=1733
scaffold45|size1369571	blastx	match_part	692656	694302	1733	+	.	ID=scaffold45|size1369571:hsp:6418:3.12.0.6;Parent=scaffold45|size1369571:hit:4000:3.12.0.6;Target=jgi|Thaoce1|79866|rna9285 114 650 +;Gap=M1647
scaffold45|size1369571	blastx	protein_match	690731	694227	659	+	.	ID=scaffold45|size1369571:hit:4001:3.12.0.6;Name=jgi|Fracy1|258517|fgenesh2_pg.153_%2523_3;score=659
scaffold45|size1369571	blastx	match_part	690731	692077	659	+	.	ID=scaffold45|size1369571:hsp:6419:3.12.0.6;Parent=scaffold45|size1369571:hit:4001:3.12.0.6;Target=jgi|Fracy1|258517|fgenesh2_pg.153_%252523_3 14 466 +;Gap=M1347
scaffold45|size1369571	blastx	match_part	693793	694227	392	+	.	ID=scaffold45|size1369571:hsp:6420:3.12.0.6;Parent=scaffold45|size1369571:hit:4001:3.12.0.6;Target=jgi|Fracy1|258517|fgenesh2_pg.153_%252523_3 608 751 +;Gap=M435
scaffold45|size1369571	blastx	protein_match	690731	694227	659	+	.	ID=scaffold45|size1369571:hit:4002:3.12.0.6;Name=jgi|Fracy1|258517|fgenesh2_pg.153_%2523_3;score=659
scaffold45|size1369571	blastx	match_part	690731	692077	659	+	.	ID=scaffold45|size1369571:hsp:6421:3.12.0.6;Parent=scaffold45|size1369571:hit:4002:3.12.0.6;Target=jgi|Fracy1|258517|fgenesh2_pg.153_%252523_3 14 466 +;Gap=M1347
scaffold45|size1369571	blastx	match_part	693793	694227	392	+	.	ID=scaffold45|size1369571:hsp:6422:3.12.0.6;Parent=scaffold45|size1369571:hit:4002:3.12.0.6;Target=jgi|Fracy1|258517|fgenesh2_pg.153_%252523_3 608 751 +;Gap=M435
scaffold45|size1369571	blastx	protein_match	690731	694227	659	+	.	ID=scaffold45|size1369571:hit:4003:3.12.0.6;Name=jgi|Fracy1|258517|fgenesh2_pg.153_%2523_3;score=659
scaffold45|size1369571	blastx	match_part	690731	692077	659	+	.	ID=scaffold45|size1369571:hsp:6423:3.12.0.6;Parent=scaffold45|size1369571:hit:4003:3.12.0.6;Target=jgi|Fracy1|258517|fgenesh2_pg.153_%252523_3 14 466 +;Gap=M1347
scaffold45|size1369571	blastx	match_part	693793	694227	392	+	.	ID=scaffold45|size1369571:hsp:6424:3.12.0.6;Parent=scaffold45|size1369571:hit:4003:3.12.0.6;Target=jgi|Fracy1|258517|fgenesh2_pg.153_%252523_3 608 751 +;Gap=M435
scaffold45|size1369571	blastx	protein_match	691463	692092	445	+	.	ID=scaffold45|size1369571:hit:4004:3.12.0.6;Name=jgi|Phatr2|37726|fgenesh1_pg.C_chr_13000336;score=445
scaffold45|size1369571	blastx	match_part	691463	692092	445	+	.	ID=scaffold45|size1369571:hsp:6425:3.12.0.6;Parent=scaffold45|size1369571:hit:4004:3.12.0.6;Target=jgi|Phatr2|37726|fgenesh1_pg.C_chr_13000336 1 209 +;Gap=M630
scaffold45|size1369571	blastx	protein_match	693145	693822	492	+	.	ID=scaffold45|size1369571:hit:4005:3.12.0.6;Name=jgi|Thaoce1|100347|rna3929;score=492
scaffold45|size1369571	blastx	match_part	693145	693822	492	+	.	ID=scaffold45|size1369571:hsp:6426:3.12.0.6;Parent=scaffold45|size1369571:hit:4005:3.12.0.6;Target=jgi|Thaoce1|100347|rna3929 52 258 +;Gap=M678
scaffold45|size1369571	blastx	protein_match	693823	694104	258	+	.	ID=scaffold45|size1369571:hit:4006:3.12.0.6;Name=jgi|Thaoce1|94109|rna7532;score=258
scaffold45|size1369571	blastx	match_part	693823	694104	258	+	.	ID=scaffold45|size1369571:hsp:6427:3.12.0.6;Parent=scaffold45|size1369571:hit:4006:3.12.0.6;Target=jgi|Thaoce1|94109|rna7532 1 104 +;Gap=M282
scaffold45|size1369571	blastx	protein_match	692656	694089	1580	+	.	ID=scaffold45|size1369571:hit:4007:3.12.0.6;Name=jgi|Thaoce1|69679|rna27387;score=1580
scaffold45|size1369571	blastx	match_part	692656	694089	1580	+	.	ID=scaffold45|size1369571:hsp:6428:3.12.0.6;Parent=scaffold45|size1369571:hit:4007:3.12.0.6;Target=jgi|Thaoce1|69679|rna27387 16 496 +;Gap=M1434
scaffold45|size1369571	blastx	protein_match	690599	694302	1141	+	.	ID=scaffold45|size1369571:hit:4008:3.12.0.6;Name=jgi|Thaoce1|84411|rna24349;score=1141
scaffold45|size1369571	blastx	match_part	690599	692095	1141	+	.	ID=scaffold45|size1369571:hsp:6429:3.12.0.6;Parent=scaffold45|size1369571:hit:4008:3.12.0.6;Target=jgi|Thaoce1|84411|rna24349 119 645 +;Gap=M1497
scaffold45|size1369571	blastx	match_part	692656	694302	1867	+	.	ID=scaffold45|size1369571:hsp:6430:3.12.0.6;Parent=scaffold45|size1369571:hit:4008:3.12.0.6;Target=jgi|Thaoce1|84411|rna24349 894 1444 +;Gap=M1647
scaffold45|size1369571	blastx	protein_match	690647	694167	1841	+	.	ID=scaffold45|size1369571:hit:4009:3.12.0.6;Name=jgi|Thaoce1|80270|rna4352;score=1841
scaffold45|size1369571	blastx	match_part	690647	692095	1841	+	.	ID=scaffold45|size1369571:hsp:6431:3.12.0.6;Parent=scaffold45|size1369571:hit:4009:3.12.0.6;Target=jgi|Thaoce1|80270|rna4352 547 1031 +;Gap=M1449
scaffold45|size1369571	blastx	match_part	692656	694167	1810	+	.	ID=scaffold45|size1369571:hsp:6432:3.12.0.6;Parent=scaffold45|size1369571:hit:4009:3.12.0.6;Target=jgi|Thaoce1|80270|rna4352 1268 1772 +;Gap=M1512
scaffold45|size1369571	blastx	protein_match	691697	693105	269	+	.	ID=scaffold45|size1369571:hit:4010:3.12.0.6;Name=jgi|Fracy1|237209|fgenesh2_pg.4_%2523_757;score=269
scaffold45|size1369571	blastx	match_part	691697	692077	269	+	.	ID=scaffold45|size1369571:hsp:6433:3.12.0.6;Parent=scaffold45|size1369571:hit:4010:3.12.0.6;Target=jgi|Fracy1|237209|fgenesh2_pg.4_%252523_757 53 181 +;Gap=M381
scaffold45|size1369571	blastx	match_part	692650	693105	355	+	.	ID=scaffold45|size1369571:hsp:6434:3.12.0.6;Parent=scaffold45|size1369571:hit:4010:3.12.0.6;Target=jgi|Fracy1|237209|fgenesh2_pg.4_%252523_757 378 533 +;Gap=M456
scaffold45|size1369571	blastx	protein_match	691697	693105	269	+	.	ID=scaffold45|size1369571:hit:4011:3.12.0.6;Name=jgi|Fracy1|237209|fgenesh2_pg.4_%2523_757;score=269
scaffold45|size1369571	blastx	match_part	691697	692077	269	+	.	ID=scaffold45|size1369571:hsp:6435:3.12.0.6;Parent=scaffold45|size1369571:hit:4011:3.12.0.6;Target=jgi|Fracy1|237209|fgenesh2_pg.4_%252523_757 53 181 +;Gap=M381
scaffold45|size1369571	blastx	match_part	692650	693105	355	+	.	ID=scaffold45|size1369571:hsp:6436:3.12.0.6;Parent=scaffold45|size1369571:hit:4011:3.12.0.6;Target=jgi|Fracy1|237209|fgenesh2_pg.4_%252523_757 378 533 +;Gap=M456
scaffold45|size1369571	blastx	protein_match	691697	693105	269	+	.	ID=scaffold45|size1369571:hit:4012:3.12.0.6;Name=jgi|Fracy1|237209|fgenesh2_pg.4_%2523_757;score=269
scaffold45|size1369571	blastx	match_part	691697	692077	269	+	.	ID=scaffold45|size1369571:hsp:6437:3.12.0.6;Parent=scaffold45|size1369571:hit:4012:3.12.0.6;Target=jgi|Fracy1|237209|fgenesh2_pg.4_%252523_757 53 181 +;Gap=M381
scaffold45|size1369571	blastx	match_part	692650	693105	355	+	.	ID=scaffold45|size1369571:hsp:6438:3.12.0.6;Parent=scaffold45|size1369571:hit:4012:3.12.0.6;Target=jgi|Fracy1|237209|fgenesh2_pg.4_%252523_757 378 533 +;Gap=M456
scaffold45|size1369571	blastx	protein_match	694158	694268	117	+	.	ID=scaffold45|size1369571:hit:4013:3.12.0.6;Name=jgi|Thaoce1|78726|rna9823;score=117
scaffold45|size1369571	blastx	match_part	694158	694268	117	+	.	ID=scaffold45|size1369571:hsp:6439:3.12.0.6;Parent=scaffold45|size1369571:hit:4013:3.12.0.6;Target=jgi|Thaoce1|78726|rna9823 1 37 +;Gap=M111
scaffold45|size1369571	blastx	protein_match	690593	694302	1250	+	.	ID=scaffold45|size1369571:hit:4014:3.12.0.6;Name=jgi|Thaoce1|82312|rna5511;score=1250
scaffold45|size1369571	blastx	match_part	690593	692095	1250	+	.	ID=scaffold45|size1369571:hsp:6440:3.12.0.6;Parent=scaffold45|size1369571:hit:4014:3.12.0.6;Target=jgi|Thaoce1|82312|rna5511 475 999 +;Gap=M1503
scaffold45|size1369571	blastx	match_part	692656	694302	1860	+	.	ID=scaffold45|size1369571:hsp:6441:3.12.0.6;Parent=scaffold45|size1369571:hit:4014:3.12.0.6;Target=jgi|Thaoce1|82312|rna5511 1221 1772 +;Gap=M1647
scaffold45|size1369571	blastx	protein_match	692959	693351	523	+	.	ID=scaffold45|size1369571:hit:4015:3.12.0.6;Name=jgi|Thaoce1|78350|rna28436;score=523
scaffold45|size1369571	blastx	match_part	692959	693351	523	+	.	ID=scaffold45|size1369571:hsp:6442:3.12.0.6;Parent=scaffold45|size1369571:hit:4015:3.12.0.6;Target=jgi|Thaoce1|78350|rna28436 1 131 +;Gap=M393
scaffold45|size1369571	blastx	protein_match	691082	692095	1075	+	.	ID=scaffold45|size1369571:hit:4016:3.12.0.6;Name=jgi|Thaoce1|73267|rna23082;score=1075
scaffold45|size1369571	blastx	match_part	691082	692095	1075	+	.	ID=scaffold45|size1369571:hsp:6443:3.12.0.6;Parent=scaffold45|size1369571:hit:4016:3.12.0.6;Target=jgi|Thaoce1|73267|rna23082 32 369 +;Gap=M1014
scaffold45|size1369571	blastx	protein_match	694117	694302	240	+	.	ID=scaffold45|size1369571:hit:4017:3.12.0.6;Name=jgi|Thaoce1|77625|rna18793;score=240
scaffold45|size1369571	blastx	match_part	694117	694302	240	+	.	ID=scaffold45|size1369571:hsp:6444:3.12.0.6;Parent=scaffold45|size1369571:hit:4017:3.12.0.6;Target=jgi|Thaoce1|77625|rna18793 7 67 +;Gap=M186
scaffold45|size1369571	blastx	protein_match	694048	694302	349	+	.	ID=scaffold45|size1369571:hit:4018:3.12.0.6;Name=jgi|Thaoce1|80730|rna14441;score=349
scaffold45|size1369571	blastx	match_part	694048	694302	349	+	.	ID=scaffold45|size1369571:hsp:6445:3.12.0.6;Parent=scaffold45|size1369571:hit:4018:3.12.0.6;Target=jgi|Thaoce1|80730|rna14441 18 102 +;Gap=M255
scaffold45|size1369571	blastx	protein_match	693823	694083	362	+	.	ID=scaffold45|size1369571:hit:4019:3.12.0.6;Name=jgi|Thaoce1|74193|rna7899;score=362
scaffold45|size1369571	blastx	match_part	693823	694083	362	+	.	ID=scaffold45|size1369571:hsp:6446:3.12.0.6;Parent=scaffold45|size1369571:hit:4019:3.12.0.6;Target=jgi|Thaoce1|74193|rna7899 1 87 +;Gap=M261
scaffold45|size1369571	blastx	protein_match	693823	694074	337	+	.	ID=scaffold45|size1369571:hit:4020:3.12.0.6;Name=jgi|Thaoce1|77882|rna23268;score=337
scaffold45|size1369571	blastx	match_part	693823	694074	337	+	.	ID=scaffold45|size1369571:hsp:6447:3.12.0.6;Parent=scaffold45|size1369571:hit:4020:3.12.0.6;Target=jgi|Thaoce1|77882|rna23268 1 84 +;Gap=M252
scaffold45|size1369571	blastx	protein_match	691496	691901	172	+	.	ID=scaffold45|size1369571:hit:4021:3.12.0.6;Name=jgi|Thaoce1|88830|rna22127;score=172
scaffold45|size1369571	blastx	match_part	691496	691654	172	+	.	ID=scaffold45|size1369571:hsp:6448:3.12.0.6;Parent=scaffold45|size1369571:hit:4021:3.12.0.6;Target=jgi|Thaoce1|88830|rna22127 1 53 +;Gap=M159
scaffold45|size1369571	blastx	match_part	691686	691901	91	+	.	ID=scaffold45|size1369571:hsp:6449:3.12.0.6;Parent=scaffold45|size1369571:hit:4021:3.12.0.6;Target=jgi|Thaoce1|88830|rna22127 55 126 +;Gap=M216
scaffold45|size1369571	blastx	protein_match	693244	693420	167	+	.	ID=scaffold45|size1369571:hit:4022:3.12.0.6;Name=jgi|Fracy1|238559|fgenesh2_pg.5_%2523_1063;score=167
scaffold45|size1369571	blastx	match_part	693244	693420	167	+	.	ID=scaffold45|size1369571:hsp:6450:3.12.0.6;Parent=scaffold45|size1369571:hit:4022:3.12.0.6;Target=jgi|Fracy1|238559|fgenesh2_pg.5_%252523_1063 50 108 +;Gap=M177
scaffold45|size1369571	blastx	protein_match	693244	693420	167	+	.	ID=scaffold45|size1369571:hit:4023:3.12.0.6;Name=jgi|Fracy1|238559|fgenesh2_pg.5_%2523_1063;score=167
scaffold45|size1369571	blastx	match_part	693244	693420	167	+	.	ID=scaffold45|size1369571:hsp:6451:3.12.0.6;Parent=scaffold45|size1369571:hit:4023:3.12.0.6;Target=jgi|Fracy1|238559|fgenesh2_pg.5_%252523_1063 50 108 +;Gap=M177
scaffold45|size1369571	blastx	protein_match	693244	693420	167	+	.	ID=scaffold45|size1369571:hit:4024:3.12.0.6;Name=jgi|Fracy1|238559|fgenesh2_pg.5_%2523_1063;score=167
scaffold45|size1369571	blastx	match_part	693244	693420	167	+	.	ID=scaffold45|size1369571:hsp:6452:3.12.0.6;Parent=scaffold45|size1369571:hit:4024:3.12.0.6;Target=jgi|Fracy1|238559|fgenesh2_pg.5_%252523_1063 50 108 +;Gap=M177
scaffold45|size1369571	blastx	protein_match	690473	692835	2098	+	.	ID=scaffold45|size1369571:hit:4025:3.12.0.6;Name=jgi|Thaps3|3030|fgenesh1_pg.C_chr_2000985;score=2098
scaffold45|size1369571	blastx	match_part	690473	692095	2098	+	.	ID=scaffold45|size1369571:hsp:6453:3.12.0.6;Parent=scaffold45|size1369571:hit:4025:3.12.0.6;Target=jgi|Thaps3|3030|fgenesh1_pg.C_chr_2000985 332 874 +;Gap=M1623
scaffold45|size1369571	blastx	match_part	692656	692835	205	+	.	ID=scaffold45|size1369571:hsp:6454:3.12.0.6;Parent=scaffold45|size1369571:hit:4025:3.12.0.6;Target=jgi|Thaps3|3030|fgenesh1_pg.C_chr_2000985 1068 1128 +;Gap=M180
scaffold45|size1369571	blastx	protein_match	693748	694276	525	+	.	ID=scaffold45|size1369571:hit:4026:3.12.0.6;Name=jgi|Thaoce1|91494|rna15024;score=525
scaffold45|size1369571	blastx	match_part	693748	694149	525	+	.	ID=scaffold45|size1369571:hsp:6455:3.12.0.6;Parent=scaffold45|size1369571:hit:4026:3.12.0.6;Target=jgi|Thaoce1|91494|rna15024 1 134 +;Gap=M402
scaffold45|size1369571	blastx	match_part	694136	694276	113	+	.	ID=scaffold45|size1369571:hsp:6456:3.12.0.6;Parent=scaffold45|size1369571:hit:4026:3.12.0.6;Target=jgi|Thaoce1|91494|rna15024 130 176 +;Gap=M141
scaffold45|size1369571	blastx	protein_match	691091	694077	602	+	.	ID=scaffold45|size1369571:hit:4027:3.12.0.6;Name=jgi|Fracy1|245987|fgenesh2_pg.16_%2523_354;score=602
scaffold45|size1369571	blastx	match_part	691091	692077	602	+	.	ID=scaffold45|size1369571:hsp:6457:3.12.0.6;Parent=scaffold45|size1369571:hit:4027:3.12.0.6;Target=jgi|Fracy1|245987|fgenesh2_pg.16_%252523_354 8 348 +;Gap=M987
scaffold45|size1369571	blastx	match_part	692650	693189	400	+	.	ID=scaffold45|size1369571:hsp:6458:3.12.0.6;Parent=scaffold45|size1369571:hit:4027:3.12.0.6;Target=jgi|Fracy1|245987|fgenesh2_pg.16_%252523_354 552 737 +;Gap=M540
scaffold45|size1369571	blastx	match_part	693562	694077	346	+	.	ID=scaffold45|size1369571:hsp:6459:3.12.0.6;Parent=scaffold45|size1369571:hit:4027:3.12.0.6;Target=jgi|Fracy1|245987|fgenesh2_pg.16_%252523_354 742 911 +;Gap=M516
scaffold45|size1369571	blastx	protein_match	691091	694077	602	+	.	ID=scaffold45|size1369571:hit:4028:3.12.0.6;Name=jgi|Fracy1|245987|fgenesh2_pg.16_%2523_354;score=602
scaffold45|size1369571	blastx	match_part	691091	692077	602	+	.	ID=scaffold45|size1369571:hsp:6460:3.12.0.6;Parent=scaffold45|size1369571:hit:4028:3.12.0.6;Target=jgi|Fracy1|245987|fgenesh2_pg.16_%252523_354 8 348 +;Gap=M987
scaffold45|size1369571	blastx	match_part	692650	693189	400	+	.	ID=scaffold45|size1369571:hsp:6461:3.12.0.6;Parent=scaffold45|size1369571:hit:4028:3.12.0.6;Target=jgi|Fracy1|245987|fgenesh2_pg.16_%252523_354 552 737 +;Gap=M540
scaffold45|size1369571	blastx	match_part	693562	694077	346	+	.	ID=scaffold45|size1369571:hsp:6462:3.12.0.6;Parent=scaffold45|size1369571:hit:4028:3.12.0.6;Target=jgi|Fracy1|245987|fgenesh2_pg.16_%252523_354 742 911 +;Gap=M516
scaffold45|size1369571	blastx	protein_match	694102	694302	272	+	.	ID=scaffold45|size1369571:hit:4029:3.12.0.6;Name=jgi|Thaoce1|83591|rna4947;score=272
scaffold45|size1369571	blastx	match_part	694102	694302	272	+	.	ID=scaffold45|size1369571:hsp:6463:3.12.0.6;Parent=scaffold45|size1369571:hit:4029:3.12.0.6;Target=jgi|Thaoce1|83591|rna4947 2 68 +;Gap=M201
scaffold45|size1369571	blastx	protein_match	690653	691774	1298	+	.	ID=scaffold45|size1369571:hit:4030:3.12.0.6;Name=jgi|Thaoce1|86783|rna26568;score=1298
scaffold45|size1369571	blastx	match_part	690653	691774	1298	+	.	ID=scaffold45|size1369571:hsp:6464:3.12.0.6;Parent=scaffold45|size1369571:hit:4030:3.12.0.6;Target=jgi|Thaoce1|86783|rna26568 220 590 +;Gap=M1122
scaffold45|size1369571	blastx	protein_match	690665	694302	1780	+	.	ID=scaffold45|size1369571:hit:4031:3.12.0.6;Name=jgi|Thaoce1|69461|rna4441;score=1780
scaffold45|size1369571	blastx	match_part	690665	692095	1780	+	.	ID=scaffold45|size1369571:hsp:6465:3.12.0.6;Parent=scaffold45|size1369571:hit:4031:3.12.0.6;Target=jgi|Thaoce1|69461|rna4441 332 805 +;Gap=M1431
scaffold45|size1369571	blastx	match_part	692656	694302	2183	+	.	ID=scaffold45|size1369571:hsp:6466:3.12.0.6;Parent=scaffold45|size1369571:hit:4031:3.12.0.6;Target=jgi|Thaoce1|69461|rna4441 1048 1595 +;Gap=M1647
scaffold45|size1369571	blastx	protein_match	692737	693462	576	+	.	ID=scaffold45|size1369571:hit:4032:3.12.0.6;Name=jgi|Thaoce1|81732|rna24766;score=576
scaffold45|size1369571	blastx	match_part	692737	693462	576	+	.	ID=scaffold45|size1369571:hsp:6467:3.12.0.6;Parent=scaffold45|size1369571:hit:4032:3.12.0.6;Target=jgi|Thaoce1|81732|rna24766 16 234 +;Gap=M726
scaffold45|size1369571	blastx	protein_match	694057	694302	277	+	.	ID=scaffold45|size1369571:hit:4033:3.12.0.6;Name=jgi|Thaoce1|73762|rna25162;score=277
scaffold45|size1369571	blastx	match_part	694057	694302	277	+	.	ID=scaffold45|size1369571:hsp:6468:3.12.0.6;Parent=scaffold45|size1369571:hit:4033:3.12.0.6;Target=jgi|Thaoce1|73762|rna25162 1 84 +;Gap=M246
scaffold45|size1369571	blastx	protein_match	690473	691879	1654	+	.	ID=scaffold45|size1369571:hit:4034:3.12.0.6;Name=jgi|Thaps3|11725|fgenesh1_pg.C_chr_22000070;score=1654
scaffold45|size1369571	blastx	match_part	690473	691879	1654	+	.	ID=scaffold45|size1369571:hsp:6469:3.12.0.6;Parent=scaffold45|size1369571:hit:4034:3.12.0.6;Target=jgi|Thaps3|11725|fgenesh1_pg.C_chr_22000070 332 795 +;Gap=M1407
scaffold45|size1369571	blastx	protein_match	693580	694302	949	+	.	ID=scaffold45|size1369571:hit:4035:3.12.0.6;Name=jgi|Thaoce1|94946|rna12941;score=949
scaffold45|size1369571	blastx	match_part	693580	694302	949	+	.	ID=scaffold45|size1369571:hsp:6470:3.12.0.6;Parent=scaffold45|size1369571:hit:4035:3.12.0.6;Target=jgi|Thaoce1|94946|rna12941 48 288 +;Gap=M723
scaffold45|size1369571	blastx	protein_match	693988	694188	232	+	.	ID=scaffold45|size1369571:hit:4036:3.12.0.6;Name=jgi|Thaoce1|100348|rna3930;score=232
scaffold45|size1369571	blastx	match_part	693988	694188	232	+	.	ID=scaffold45|size1369571:hsp:6471:3.12.0.6;Parent=scaffold45|size1369571:hit:4036:3.12.0.6;Target=jgi|Thaoce1|100348|rna3930 8 74 +;Gap=M201
scaffold45|size1369571	protein2genome	protein_match	693871	694239	441	+	.	ID=scaffold45|size1369571:hit:4037:3.12.0.6;Name=jgi|Thaoce1|86857|rna27263;score=441
scaffold45|size1369571	protein2genome	match_part	693871	694239	441	+	.	ID=scaffold45|size1369571:hsp:6472:3.12.0.6;Parent=scaffold45|size1369571:hit:4037:3.12.0.6;Target=jgi|Thaoce1|86857|rna27263 3 123 +;Gap=M369
scaffold45|size1369571	protein2genome	protein_match	691361	692134	570	+	.	ID=scaffold45|size1369571:hit:4038:3.12.0.6;Name=jgi|Phatr2|41578|fgenesh1_pg.C_chr_31000082;score=570
scaffold45|size1369571	protein2genome	match_part	691361	692134	570	+	.	ID=scaffold45|size1369571:hsp:6473:3.12.0.6;Parent=scaffold45|size1369571:hit:4038:3.12.0.6;Target=jgi|Phatr2|41578|fgenesh1_pg.C_chr_31000082 32 288 +;Gap=M774
scaffold45|size1369571	protein2genome	protein_match	693478	694299	613	+	.	ID=scaffold45|size1369571:hit:4039:3.12.0.6;Name=jgi|Thaoce1|103294|rna26631;score=613
scaffold45|size1369571	protein2genome	match_part	693478	694299	613	+	.	ID=scaffold45|size1369571:hsp:6474:3.12.0.6;Parent=scaffold45|size1369571:hit:4039:3.12.0.6;Target=jgi|Thaoce1|103294|rna26631 1 278 +;Gap=M822
scaffold45|size1369571	protein2genome	protein_match	692569	693519	892	+	.	ID=scaffold45|size1369571:hit:4040:3.12.0.6;Name=jgi|Thaoce1|74192|rna7898;score=892
scaffold45|size1369571	protein2genome	match_part	692569	693519	892	+	.	ID=scaffold45|size1369571:hsp:6475:3.12.0.6;Parent=scaffold45|size1369571:hit:4040:3.12.0.6;Target=jgi|Thaoce1|74192|rna7898 34 353 +;Gap=M951
scaffold45|size1369571	protein2genome	protein_match	693094	693522	311	+	.	ID=scaffold45|size1369571:hit:4041:3.12.0.6;Name=jgi|Fracy1|243080|fgenesh2_pg.10_%2523_587;score=311
scaffold45|size1369571	protein2genome	match_part	693094	693522	311	+	.	ID=scaffold45|size1369571:hsp:6476:3.12.0.6;Parent=scaffold45|size1369571:hit:4041:3.12.0.6;Target=jgi|Fracy1|243080|fgenesh2_pg.10_%252523_587 21 163 +;Gap=M429
scaffold45|size1369571	protein2genome	protein_match	693946	694188	264	+	.	ID=scaffold45|size1369571:hit:4042:3.12.0.6;Name=jgi|Thaoce1|79852|rna18616;score=264
scaffold45|size1369571	protein2genome	match_part	693946	694188	264	+	.	ID=scaffold45|size1369571:hsp:6477:3.12.0.6;Parent=scaffold45|size1369571:hit:4042:3.12.0.6;Target=jgi|Thaoce1|79852|rna18616 43 123 +;Gap=M243
scaffold45|size1369571	protein2genome	protein_match	693085	694329	1377	+	.	ID=scaffold45|size1369571:hit:4043:3.12.0.6;Name=jgi|Thaoce1|85351|rna15333;score=1377
scaffold45|size1369571	protein2genome	match_part	693085	694329	1377	+	.	ID=scaffold45|size1369571:hsp:6478:3.12.0.6;Parent=scaffold45|size1369571:hit:4043:3.12.0.6;Target=jgi|Thaoce1|85351|rna15333 1 416 +;Gap=M1245
scaffold45|size1369571	protein2genome	protein_match	692728	693042	308	+	.	ID=scaffold45|size1369571:hit:4044:3.12.0.6;Name=jgi|Thaoce1|94110|rna7533;score=308
scaffold45|size1369571	protein2genome	match_part	692728	693042	308	+	.	ID=scaffold45|size1369571:hsp:6479:3.12.0.6;Parent=scaffold45|size1369571:hit:4044:3.12.0.6;Target=jgi|Thaoce1|94110|rna7533 93 197 +;Gap=M315
scaffold45|size1369571	protein2genome	protein_match	694222	694338	159	+	.	ID=scaffold45|size1369571:hit:4045:3.12.0.6;Name=jgi|Thaoce1|75329|rna23269;score=159
scaffold45|size1369571	protein2genome	match_part	694222	694338	159	+	.	ID=scaffold45|size1369571:hsp:6480:3.12.0.6;Parent=scaffold45|size1369571:hit:4045:3.12.0.6;Target=jgi|Thaoce1|75329|rna23269 1 39 +;Gap=M117
scaffold45|size1369571	protein2genome	protein_match	693022	693714	618	+	.	ID=scaffold45|size1369571:hit:4046:3.12.0.6;Name=jgi|Thaoce1|85958|rna10719;score=618
scaffold45|size1369571	protein2genome	match_part	693022	693392	618	+	.	ID=scaffold45|size1369571:hsp:6481:3.12.0.6;Parent=scaffold45|size1369571:hit:4046:3.12.0.6;Target=jgi|Thaoce1|85958|rna10719 1 123 +;Gap=M371
scaffold45|size1369571	protein2genome	match_part	693435	693714	618	+	.	ID=scaffold45|size1369571:hsp:6482:3.12.0.6;Parent=scaffold45|size1369571:hit:4046:3.12.0.6;Target=jgi|Thaoce1|85958|rna10719 124 218 +;Gap=M280
scaffold45|size1369571	protein2genome	protein_match	693475	694146	477	+	.	ID=scaffold45|size1369571:hit:4047:3.12.0.6;Name=jgi|Fracy1|233801|fgenesh2_pg.1_%2523_1999;score=477
scaffold45|size1369571	protein2genome	match_part	693475	694146	477	+	.	ID=scaffold45|size1369571:hsp:6483:3.12.0.6;Parent=scaffold45|size1369571:hit:4047:3.12.0.6;Target=jgi|Fracy1|233801|fgenesh2_pg.1_%252523_1999 1 226 +;Gap=M672
scaffold45|size1369571	protein2genome	protein_match	691135	691323	120	+	.	ID=scaffold45|size1369571:hit:4048:3.12.0.6;Name=jgi|Thaoce1|102392|rna7096;score=120
scaffold45|size1369571	protein2genome	match_part	691135	691323	120	+	.	ID=scaffold45|size1369571:hsp:6484:3.12.0.6;Parent=scaffold45|size1369571:hit:4048:3.12.0.6;Target=jgi|Thaoce1|102392|rna7096 1 63 +;Gap=M189
scaffold45|size1369571	protein2genome	protein_match	693598	693759	193	+	.	ID=scaffold45|size1369571:hit:4049:3.12.0.6;Name=jgi|Thaoce1|83515|rna23431;score=193
scaffold45|size1369571	protein2genome	match_part	693598	693759	193	+	.	ID=scaffold45|size1369571:hsp:6485:3.12.0.6;Parent=scaffold45|size1369571:hit:4049:3.12.0.6;Target=jgi|Thaoce1|83515|rna23431 12 65 +;Gap=M162
scaffold45|size1369571	protein2genome	protein_match	694018	694287	227	+	.	ID=scaffold45|size1369571:hit:4050:3.12.0.6;Name=jgi|Fracy1|247541|fgenesh2_pg.20_%2523_332;score=227
scaffold45|size1369571	protein2genome	match_part	694018	694287	227	+	.	ID=scaffold45|size1369571:hsp:6486:3.12.0.6;Parent=scaffold45|size1369571:hit:4050:3.12.0.6;Target=jgi|Fracy1|247541|fgenesh2_pg.20_%252523_332 3 93 +;Gap=M270
scaffold45|size1369571	protein2genome	protein_match	692632	694344	1688	+	.	ID=scaffold45|size1369571:hit:4051:3.12.0.6;Name=jgi|Thaoce1|79866|rna9285;score=1688
scaffold45|size1369571	protein2genome	match_part	692632	693129	1688	+	.	ID=scaffold45|size1369571:hsp:6487:3.12.0.6;Parent=scaffold45|size1369571:hit:4051:3.12.0.6;Target=jgi|Thaoce1|79866|rna9285 106 272 +;Gap=M498
scaffold45|size1369571	protein2genome	match_part	693171	694344	1688	+	.	ID=scaffold45|size1369571:hsp:6488:3.12.0.6;Parent=scaffold45|size1369571:hit:4051:3.12.0.6;Target=jgi|Thaoce1|79866|rna9285 273 664 +;Gap=M1174
scaffold45|size1369571	protein2genome	protein_match	691463	692134	451	+	.	ID=scaffold45|size1369571:hit:4052:3.12.0.6;Name=jgi|Phatr2|37726|fgenesh1_pg.C_chr_13000336;score=451
scaffold45|size1369571	protein2genome	match_part	691463	692134	451	+	.	ID=scaffold45|size1369571:hsp:6489:3.12.0.6;Parent=scaffold45|size1369571:hit:4052:3.12.0.6;Target=jgi|Phatr2|37726|fgenesh1_pg.C_chr_13000336 1 223 +;Gap=M672
scaffold45|size1369571	protein2genome	protein_match	692997	693911	435	+	.	ID=scaffold45|size1369571:hit:4053:3.12.0.6;Name=jgi|Thaoce1|100347|rna3929;score=435
scaffold45|size1369571	protein2genome	match_part	692997	693283	435	+	.	ID=scaffold45|size1369571:hsp:6490:3.12.0.6;Parent=scaffold45|size1369571:hit:4053:3.12.0.6;Target=jgi|Thaoce1|100347|rna3929 3 97 +;Gap=M287
scaffold45|size1369571	protein2genome	match_part	693314	693451	435	+	.	ID=scaffold45|size1369571:hsp:6491:3.12.0.6;Parent=scaffold45|size1369571:hit:4053:3.12.0.6;Target=jgi|Thaoce1|100347|rna3929 98 144 +;Gap=M138
scaffold45|size1369571	protein2genome	match_part	693482	693911	435	+	.	ID=scaffold45|size1369571:hsp:6492:3.12.0.6;Parent=scaffold45|size1369571:hit:4053:3.12.0.6;Target=jgi|Thaoce1|100347|rna3929 145 287 +;Gap=M430
scaffold45|size1369571	protein2genome	protein_match	692632	694089	1511	+	.	ID=scaffold45|size1369571:hit:4054:3.12.0.6;Name=jgi|Thaoce1|69679|rna27387;score=1511
scaffold45|size1369571	protein2genome	match_part	692632	694089	1511	+	.	ID=scaffold45|size1369571:hsp:6493:3.12.0.6;Parent=scaffold45|size1369571:hit:4054:3.12.0.6;Target=jgi|Thaoce1|69679|rna27387 8 496 +;Gap=M1458
scaffold45|size1369571	protein2genome	protein_match	694158	694268	119	+	.	ID=scaffold45|size1369571:hit:4055:3.12.0.6;Name=jgi|Thaoce1|78726|rna9823;score=119
scaffold45|size1369571	protein2genome	match_part	694158	694268	119	+	.	ID=scaffold45|size1369571:hsp:6494:3.12.0.6;Parent=scaffold45|size1369571:hit:4055:3.12.0.6;Target=jgi|Thaoce1|78726|rna9823 1 37 +;Gap=M111
scaffold45|size1369571	protein2genome	protein_match	692959	693351	507	+	.	ID=scaffold45|size1369571:hit:4056:3.12.0.6;Name=jgi|Thaoce1|78350|rna28436;score=507
scaffold45|size1369571	protein2genome	match_part	692959	693351	507	+	.	ID=scaffold45|size1369571:hsp:6495:3.12.0.6;Parent=scaffold45|size1369571:hit:4056:3.12.0.6;Target=jgi|Thaoce1|78350|rna28436 1 131 +;Gap=M393
scaffold45|size1369571	protein2genome	protein_match	691082	692167	1110	+	.	ID=scaffold45|size1369571:hit:4057:3.12.0.6;Name=jgi|Thaoce1|73267|rna23082;score=1110
scaffold45|size1369571	protein2genome	match_part	691082	692167	1110	+	.	ID=scaffold45|size1369571:hsp:6496:3.12.0.6;Parent=scaffold45|size1369571:hit:4057:3.12.0.6;Target=jgi|Thaoce1|73267|rna23082 32 393 +;Gap=M1086
scaffold45|size1369571	protein2genome	protein_match	694129	694305	248	+	.	ID=scaffold45|size1369571:hit:4058:3.12.0.6;Name=jgi|Thaoce1|77625|rna18793;score=248
scaffold45|size1369571	protein2genome	match_part	694129	694305	248	+	.	ID=scaffold45|size1369571:hsp:6497:3.12.0.6;Parent=scaffold45|size1369571:hit:4058:3.12.0.6;Target=jgi|Thaoce1|77625|rna18793 10 68 +;Gap=M177
scaffold45|size1369571	protein2genome	protein_match	694048	694305	354	+	.	ID=scaffold45|size1369571:hit:4059:3.12.0.6;Name=jgi|Thaoce1|80730|rna14441;score=354
scaffold45|size1369571	protein2genome	match_part	694048	694305	354	+	.	ID=scaffold45|size1369571:hsp:6498:3.12.0.6;Parent=scaffold45|size1369571:hit:4059:3.12.0.6;Target=jgi|Thaoce1|80730|rna14441 18 103 +;Gap=M258
scaffold45|size1369571	protein2genome	protein_match	693823	694222	420	+	.	ID=scaffold45|size1369571:hit:4060:3.12.0.6;Name=jgi|Thaoce1|74193|rna7899;score=420
scaffold45|size1369571	protein2genome	match_part	693823	694222	420	+	.	ID=scaffold45|size1369571:hsp:6499:3.12.0.6;Parent=scaffold45|size1369571:hit:4060:3.12.0.6;Target=jgi|Thaoce1|74193|rna7899 1 133 +;Gap=M400
scaffold45|size1369571	protein2genome	protein_match	693823	694074	330	+	.	ID=scaffold45|size1369571:hit:4061:3.12.0.6;Name=jgi|Thaoce1|77882|rna23268;score=330
scaffold45|size1369571	protein2genome	match_part	693823	694074	330	+	.	ID=scaffold45|size1369571:hsp:6500:3.12.0.6;Parent=scaffold45|size1369571:hit:4061:3.12.0.6;Target=jgi|Thaoce1|77882|rna23268 1 84 +;Gap=M252
scaffold45|size1369571	protein2genome	protein_match	693244	693420	161	+	.	ID=scaffold45|size1369571:hit:4062:3.12.0.6;Name=jgi|Fracy1|238559|fgenesh2_pg.5_%2523_1063;score=161
scaffold45|size1369571	protein2genome	match_part	693244	693420	161	+	.	ID=scaffold45|size1369571:hsp:6501:3.12.0.6;Parent=scaffold45|size1369571:hit:4062:3.12.0.6;Target=jgi|Fracy1|238559|fgenesh2_pg.5_%252523_1063 50 108 +;Gap=M177
scaffold45|size1369571	protein2genome	protein_match	690212	692565	2294	+	.	ID=scaffold45|size1369571:hit:4063:3.12.0.6;Name=jgi|Thaps3|3030|fgenesh1_pg.C_chr_2000985;score=2294
scaffold45|size1369571	protein2genome	match_part	690212	692565	2294	+	.	ID=scaffold45|size1369571:hsp:6502:3.12.0.6;Parent=scaffold45|size1369571:hit:4063:3.12.0.6;Target=jgi|Thaps3|3030|fgenesh1_pg.C_chr_2000985 242 1029 +;Gap=M2354
scaffold45|size1369571	protein2genome	protein_match	693748	694276	574	+	.	ID=scaffold45|size1369571:hit:4064:3.12.0.6;Name=jgi|Thaoce1|91494|rna15024;score=574
scaffold45|size1369571	protein2genome	match_part	693748	694276	574	+	.	ID=scaffold45|size1369571:hsp:6503:3.12.0.6;Parent=scaffold45|size1369571:hit:4064:3.12.0.6;Target=jgi|Thaoce1|91494|rna15024 1 176 +;Gap=M529
scaffold45|size1369571	protein2genome	protein_match	694099	694302	267	+	.	ID=scaffold45|size1369571:hit:4065:3.12.0.6;Name=jgi|Thaoce1|83591|rna4947;score=267
scaffold45|size1369571	protein2genome	match_part	694099	694302	267	+	.	ID=scaffold45|size1369571:hsp:6504:3.12.0.6;Parent=scaffold45|size1369571:hit:4065:3.12.0.6;Target=jgi|Thaoce1|83591|rna4947 1 68 +;Gap=M204
scaffold45|size1369571	protein2genome	protein_match	690818	691774	1152	+	.	ID=scaffold45|size1369571:hit:4066:3.12.0.6;Name=jgi|Thaoce1|86783|rna26568;score=1152
scaffold45|size1369571	protein2genome	match_part	690818	691774	1152	+	.	ID=scaffold45|size1369571:hsp:6505:3.12.0.6;Parent=scaffold45|size1369571:hit:4066:3.12.0.6;Target=jgi|Thaoce1|86783|rna26568 270 590 +;Gap=M957
scaffold45|size1369571	protein2genome	protein_match	692755	693462	537	+	.	ID=scaffold45|size1369571:hit:4067:3.12.0.6;Name=jgi|Thaoce1|81732|rna24766;score=537
scaffold45|size1369571	protein2genome	match_part	692755	693179	537	+	.	ID=scaffold45|size1369571:hsp:6506:3.12.0.6;Parent=scaffold45|size1369571:hit:4067:3.12.0.6;Target=jgi|Thaoce1|81732|rna24766 22 162 +;Gap=M425
scaffold45|size1369571	protein2genome	match_part	693258	693462	537	+	.	ID=scaffold45|size1369571:hsp:6507:3.12.0.6;Parent=scaffold45|size1369571:hit:4067:3.12.0.6;Target=jgi|Thaoce1|81732|rna24766 163 234 +;Gap=M205
scaffold45|size1369571	protein2genome	protein_match	694057	694362	276	+	.	ID=scaffold45|size1369571:hit:4068:3.12.0.6;Name=jgi|Thaoce1|73762|rna25162;score=276
scaffold45|size1369571	protein2genome	match_part	694057	694362	276	+	.	ID=scaffold45|size1369571:hsp:6508:3.12.0.6;Parent=scaffold45|size1369571:hit:4068:3.12.0.6;Target=jgi|Thaoce1|73762|rna25162 1 104 +;Gap=M306
scaffold45|size1369571	protein2genome	protein_match	693580	694341	953	+	.	ID=scaffold45|size1369571:hit:4069:3.12.0.6;Name=jgi|Thaoce1|94946|rna12941;score=953
scaffold45|size1369571	protein2genome	match_part	693580	694341	953	+	.	ID=scaffold45|size1369571:hsp:6509:3.12.0.6;Parent=scaffold45|size1369571:hit:4069:3.12.0.6;Target=jgi|Thaoce1|94946|rna12941 48 301 +;Gap=M762
scaffold45|size1369571	protein2genome	protein_match	693982	694188	225	+	.	ID=scaffold45|size1369571:hit:4070:3.12.0.6;Name=jgi|Thaoce1|100348|rna3930;score=225
scaffold45|size1369571	protein2genome	match_part	693982	694188	225	+	.	ID=scaffold45|size1369571:hsp:6510:3.12.0.6;Parent=scaffold45|size1369571:hit:4070:3.12.0.6;Target=jgi|Thaoce1|100348|rna3930 6 74 +;Gap=M207
scaffold45|size1369571	blastn	expressed_sequence_match	616632	618221	1590	-	.	ID=scaffold45|size1369571:hit:4071:3.12.0.6;Name=TRINITY_DN13492_c0_g1_i1;score=1590
scaffold45|size1369571	blastn	match_part	616632	618221	1590	-	.	ID=scaffold45|size1369571:hsp:6511:3.12.0.6;Parent=scaffold45|size1369571:hit:4071:3.12.0.6;Target=TRINITY_DN13492_c0_g1_i1 1 1590 +;Gap=M1590
scaffold45|size1369571	blastn	expressed_sequence_match	617377	617556	180	+	.	ID=scaffold45|size1369571:hit:4072:3.12.0.6;Name=TRINITY_DN10216_c0_g1_i1;score=180
scaffold45|size1369571	blastn	match_part	617377	617556	180	+	.	ID=scaffold45|size1369571:hsp:6512:3.12.0.6;Parent=scaffold45|size1369571:hit:4072:3.12.0.6;Target=TRINITY_DN10216_c0_g1_i1 24 203 +;Gap=M180
scaffold45|size1369571	blastn	expressed_sequence_match	617565	617751	187	+	.	ID=scaffold45|size1369571:hit:4073:3.12.0.6;Name=TRINITY_DN10216_c0_g4_i1;score=187
scaffold45|size1369571	blastn	match_part	617565	617751	187	+	.	ID=scaffold45|size1369571:hsp:6513:3.12.0.6;Parent=scaffold45|size1369571:hit:4073:3.12.0.6;Target=TRINITY_DN10216_c0_g4_i1 41 227 +;Gap=M187
scaffold45|size1369571	blastn	expressed_sequence_match	624766	624984	170	+	.	ID=scaffold45|size1369571:hit:4074:3.12.0.6;Name=TRINITY_DN20445_c0_g1_i1;score=170
scaffold45|size1369571	blastn	match_part	624766	624984	170	+	.	ID=scaffold45|size1369571:hsp:6514:3.12.0.6;Parent=scaffold45|size1369571:hit:4074:3.12.0.6;Target=TRINITY_DN20445_c0_g1_i1 1 222 +;Gap=M219
scaffold45|size1369571	blastn	expressed_sequence_match	624037	624869	676	+	.	ID=scaffold45|size1369571:hit:4075:3.12.0.6;Name=TRINITY_DN11316_c0_g1_i1;score=676
scaffold45|size1369571	blastn	match_part	624037	624869	676	+	.	ID=scaffold45|size1369571:hsp:6515:3.12.0.6;Parent=scaffold45|size1369571:hit:4075:3.12.0.6;Target=TRINITY_DN11316_c0_g1_i1 5 840 +;Gap=M833
scaffold45|size1369571	blastn	expressed_sequence_match	630091	631185	1095	+	.	ID=scaffold45|size1369571:hit:4076:3.12.0.6;Name=TRINITY_DN16132_c0_g1_i1;score=1095
scaffold45|size1369571	blastn	match_part	630091	631185	1095	+	.	ID=scaffold45|size1369571:hsp:6516:3.12.0.6;Parent=scaffold45|size1369571:hit:4076:3.12.0.6;Target=TRINITY_DN16132_c0_g1_i1 79 1173 +;Gap=M1095
scaffold45|size1369571	blastn	expressed_sequence_match	630091	631192	937	-	.	ID=scaffold45|size1369571:hit:4077:3.12.0.6;Name=TRINITY_DN12774_c0_g1_i3;score=937
scaffold45|size1369571	blastn	match_part	630250	631192	937	-	.	ID=scaffold45|size1369571:hsp:6517:3.12.0.6;Parent=scaffold45|size1369571:hit:4077:3.12.0.6;Target=TRINITY_DN12774_c0_g1_i3 1 943 +;Gap=M943
scaffold45|size1369571	blastn	match_part	630091	630161	71	-	.	ID=scaffold45|size1369571:hsp:6518:3.12.0.6;Parent=scaffold45|size1369571:hit:4077:3.12.0.6;Target=TRINITY_DN12774_c0_g1_i3 944 1014 +;Gap=M71
scaffold45|size1369571	blastn	expressed_sequence_match	640829	641141	211	+	.	ID=scaffold45|size1369571:hit:4078:3.12.0.6;Name=TRINITY_DN9913_c4_g6_i1;score=211
scaffold45|size1369571	blastn	match_part	640829	641141	211	+	.	ID=scaffold45|size1369571:hsp:6519:3.12.0.6;Parent=scaffold45|size1369571:hit:4078:3.12.0.6;Target=TRINITY_DN9913_c4_g6_i1 1 313 +;Gap=M313
scaffold45|size1369571	blastn	expressed_sequence_match	641166	641477	187	+	.	ID=scaffold45|size1369571:hit:4079:3.12.0.6;Name=TRINITY_DN9913_c4_g20_i1;score=187
scaffold45|size1369571	blastn	match_part	641166	641477	187	+	.	ID=scaffold45|size1369571:hsp:6520:3.12.0.6;Parent=scaffold45|size1369571:hit:4079:3.12.0.6;Target=TRINITY_DN9913_c4_g20_i1 6 315 +;Gap=M312
scaffold45|size1369571	blastn	expressed_sequence_match	640472	640677	116	+	.	ID=scaffold45|size1369571:hit:4080:3.12.0.6;Name=TRINITY_DN9913_c4_g35_i1;score=116
scaffold45|size1369571	blastn	match_part	640472	640677	116	+	.	ID=scaffold45|size1369571:hsp:6521:3.12.0.6;Parent=scaffold45|size1369571:hit:4080:3.12.0.6;Target=TRINITY_DN9913_c4_g35_i1 2 207 +;Gap=M206
scaffold45|size1369571	blastn	expressed_sequence_match	640679	640883	103	-	.	ID=scaffold45|size1369571:hit:4081:3.12.0.6;Name=TRINITY_DN6083_c0_g3_i1;score=103
scaffold45|size1369571	blastn	match_part	640679	640883	103	-	.	ID=scaffold45|size1369571:hsp:6522:3.12.0.6;Parent=scaffold45|size1369571:hit:4081:3.12.0.6;Target=TRINITY_DN6083_c0_g3_i1 16 220 +;Gap=M205
scaffold45|size1369571	blastn	expressed_sequence_match	640775	641077	189	+	.	ID=scaffold45|size1369571:hit:4082:3.12.0.6;Name=TRINITY_DN9913_c4_g37_i1;score=189
scaffold45|size1369571	blastn	match_part	640775	641077	189	+	.	ID=scaffold45|size1369571:hsp:6523:3.12.0.6;Parent=scaffold45|size1369571:hit:4082:3.12.0.6;Target=TRINITY_DN9913_c4_g37_i1 1 303 +;Gap=M303
scaffold45|size1369571	blastn	expressed_sequence_match	641276	641605	177	+	.	ID=scaffold45|size1369571:hit:4083:3.12.0.6;Name=TRINITY_DN9913_c4_g7_i1;score=177
scaffold45|size1369571	blastn	match_part	641276	641605	177	+	.	ID=scaffold45|size1369571:hsp:6524:3.12.0.6;Parent=scaffold45|size1369571:hit:4083:3.12.0.6;Target=TRINITY_DN9913_c4_g7_i1 1 329 +;Gap=M330
scaffold45|size1369571	blastn	expressed_sequence_match	641264	641567	173	+	.	ID=scaffold45|size1369571:hit:4084:3.12.0.6;Name=TRINITY_DN9913_c4_g21_i1;score=173
scaffold45|size1369571	blastn	match_part	641264	641567	173	+	.	ID=scaffold45|size1369571:hsp:6525:3.12.0.6;Parent=scaffold45|size1369571:hit:4084:3.12.0.6;Target=TRINITY_DN9913_c4_g21_i1 1 302 +;Gap=M304
scaffold45|size1369571	blastn	expressed_sequence_match	641030	641256	149	-	.	ID=scaffold45|size1369571:hit:4085:3.12.0.6;Name=TRINITY_DN5711_c0_g1_i1;score=149
scaffold45|size1369571	blastn	match_part	641030	641256	149	-	.	ID=scaffold45|size1369571:hsp:6526:3.12.0.6;Parent=scaffold45|size1369571:hit:4085:3.12.0.6;Target=TRINITY_DN5711_c0_g1_i1 25 251 +;Gap=M227
scaffold45|size1369571	blastn	expressed_sequence_match	640679	640883	121	-	.	ID=scaffold45|size1369571:hit:4086:3.12.0.6;Name=TRINITY_DN6083_c0_g4_i1;score=121
scaffold45|size1369571	blastn	match_part	640679	640883	121	-	.	ID=scaffold45|size1369571:hsp:6527:3.12.0.6;Parent=scaffold45|size1369571:hit:4086:3.12.0.6;Target=TRINITY_DN6083_c0_g4_i1 16 220 +;Gap=M205
scaffold45|size1369571	blastn	expressed_sequence_match	640589	640944	212	+	.	ID=scaffold45|size1369571:hit:4087:3.12.0.6;Name=TRINITY_DN9913_c4_g9_i1;score=212
scaffold45|size1369571	blastn	match_part	640589	640944	212	+	.	ID=scaffold45|size1369571:hsp:6528:3.12.0.6;Parent=scaffold45|size1369571:hit:4087:3.12.0.6;Target=TRINITY_DN9913_c4_g9_i1 1 356 +;Gap=M356
scaffold45|size1369571	blastn	expressed_sequence_match	640414	640751	206	+	.	ID=scaffold45|size1369571:hit:4088:3.12.0.6;Name=TRINITY_DN9913_c4_g1_i1;score=206
scaffold45|size1369571	blastn	match_part	640414	640751	206	+	.	ID=scaffold45|size1369571:hsp:6529:3.12.0.6;Parent=scaffold45|size1369571:hit:4088:3.12.0.6;Target=TRINITY_DN9913_c4_g1_i1 37 374 +;Gap=M338
scaffold45|size1369571	blastn	expressed_sequence_match	640239	640489	97	+	.	ID=scaffold45|size1369571:hit:4089:3.12.0.6;Name=TRINITY_DN9913_c4_g38_i1;score=97
scaffold45|size1369571	blastn	match_part	640239	640489	97	+	.	ID=scaffold45|size1369571:hsp:6530:3.12.0.6;Parent=scaffold45|size1369571:hit:4089:3.12.0.6;Target=TRINITY_DN9913_c4_g38_i1 1 252 +;Gap=M251
scaffold45|size1369571	blastn	expressed_sequence_match	640131	640410	84	+	.	ID=scaffold45|size1369571:hit:4090:3.12.0.6;Name=TRINITY_DN9913_c4_g22_i1;score=84
scaffold45|size1369571	blastn	match_part	640131	640410	84	+	.	ID=scaffold45|size1369571:hsp:6531:3.12.0.6;Parent=scaffold45|size1369571:hit:4090:3.12.0.6;Target=TRINITY_DN9913_c4_g22_i1 73 353 +;Gap=M280
scaffold45|size1369571	blastn	expressed_sequence_match	640226	640701	202	+	.	ID=scaffold45|size1369571:hit:4091:3.12.0.6;Name=TRINITY_DN9913_c4_g1_i2;score=202
scaffold45|size1369571	blastn	match_part	640226	640701	202	+	.	ID=scaffold45|size1369571:hsp:6532:3.12.0.6;Parent=scaffold45|size1369571:hit:4091:3.12.0.6;Target=TRINITY_DN9913_c4_g1_i2 16 492 +;Gap=M476
scaffold45|size1369571	blastn	expressed_sequence_match	640922	641197	180	+	.	ID=scaffold45|size1369571:hit:4092:3.12.0.6;Name=TRINITY_DN9913_c4_g11_i1;score=180
scaffold45|size1369571	blastn	match_part	640922	641197	180	+	.	ID=scaffold45|size1369571:hsp:6533:3.12.0.6;Parent=scaffold45|size1369571:hit:4092:3.12.0.6;Target=TRINITY_DN9913_c4_g11_i1 1 276 +;Gap=M276
scaffold45|size1369571	blastn	expressed_sequence_match	640917	641399	333	+	.	ID=scaffold45|size1369571:hit:4093:3.12.0.6;Name=TRINITY_DN9913_c4_g24_i1;score=333
scaffold45|size1369571	blastn	match_part	640917	641399	333	+	.	ID=scaffold45|size1369571:hsp:6534:3.12.0.6;Parent=scaffold45|size1369571:hit:4093:3.12.0.6;Target=TRINITY_DN9913_c4_g24_i1 19 501 +;Gap=M483
scaffold45|size1369571	blastn	expressed_sequence_match	640965	641226	184	+	.	ID=scaffold45|size1369571:hit:4094:3.12.0.6;Name=TRINITY_DN9913_c4_g11_i2;score=184
scaffold45|size1369571	blastn	match_part	640965	641226	184	+	.	ID=scaffold45|size1369571:hsp:6535:3.12.0.6;Parent=scaffold45|size1369571:hit:4094:3.12.0.6;Target=TRINITY_DN9913_c4_g11_i2 1 262 +;Gap=M262
scaffold45|size1369571	blastn	expressed_sequence_match	640194	640539	114	+	.	ID=scaffold45|size1369571:hit:4095:3.12.0.6;Name=TRINITY_DN9913_c4_g1_i3;score=114
scaffold45|size1369571	blastn	match_part	640194	640539	114	+	.	ID=scaffold45|size1369571:hsp:6536:3.12.0.6;Parent=scaffold45|size1369571:hit:4095:3.12.0.6;Target=TRINITY_DN9913_c4_g1_i3 1 347 +;Gap=M346
scaffold45|size1369571	blastn	expressed_sequence_match	640131	640751	299	+	.	ID=scaffold45|size1369571:hit:4096:3.12.0.6;Name=TRINITY_DN9913_c4_g26_i1;score=299
scaffold45|size1369571	blastn	match_part	640131	640751	299	+	.	ID=scaffold45|size1369571:hsp:6537:3.12.0.6;Parent=scaffold45|size1369571:hit:4096:3.12.0.6;Target=TRINITY_DN9913_c4_g26_i1 26 647 +;Gap=M621
scaffold45|size1369571	blastn	expressed_sequence_match	640829	641256	278	+	.	ID=scaffold45|size1369571:hit:4097:3.12.0.6;Name=TRINITY_DN9913_c4_g11_i3;score=278
scaffold45|size1369571	blastn	match_part	640829	641256	278	+	.	ID=scaffold45|size1369571:hsp:6538:3.12.0.6;Parent=scaffold45|size1369571:hit:4097:3.12.0.6;Target=TRINITY_DN9913_c4_g11_i3 1 428 +;Gap=M428
scaffold45|size1369571	blastn	expressed_sequence_match	640532	640881	212	+	.	ID=scaffold45|size1369571:hit:4098:3.12.0.6;Name=TRINITY_DN9913_c4_g2_i1;score=212
scaffold45|size1369571	blastn	match_part	640532	640881	212	+	.	ID=scaffold45|size1369571:hsp:6539:3.12.0.6;Parent=scaffold45|size1369571:hit:4098:3.12.0.6;Target=TRINITY_DN9913_c4_g2_i1 9 358 +;Gap=M350
scaffold45|size1369571	blastn	expressed_sequence_match	640448	641274	509	+	.	ID=scaffold45|size1369571:hit:4099:3.12.0.6;Name=TRINITY_DN9913_c4_g11_i4;score=509
scaffold45|size1369571	blastn	match_part	640448	641274	509	+	.	ID=scaffold45|size1369571:hsp:6540:3.12.0.6;Parent=scaffold45|size1369571:hit:4099:3.12.0.6;Target=TRINITY_DN9913_c4_g11_i4 1 827 +;Gap=M827
scaffold45|size1369571	blastn	expressed_sequence_match	641166	641445	185	+	.	ID=scaffold45|size1369571:hit:4100:3.12.0.6;Name=TRINITY_DN9913_c4_g29_i1;score=185
scaffold45|size1369571	blastn	match_part	641166	641445	185	+	.	ID=scaffold45|size1369571:hsp:6541:3.12.0.6;Parent=scaffold45|size1369571:hit:4100:3.12.0.6;Target=TRINITY_DN9913_c4_g29_i1 6 283 +;Gap=M280
scaffold45|size1369571	blastn	expressed_sequence_match	641413	641605	87	+	.	ID=scaffold45|size1369571:hit:4101:3.12.0.6;Name=TRINITY_DN6853_c0_g1_i1;score=87
scaffold45|size1369571	blastn	match_part	641413	641605	87	+	.	ID=scaffold45|size1369571:hsp:6542:3.12.0.6;Parent=scaffold45|size1369571:hit:4101:3.12.0.6;Target=TRINITY_DN6853_c0_g1_i1 3 196 +;Gap=M193
scaffold45|size1369571	blastn	expressed_sequence_match	640829	641052	140	+	.	ID=scaffold45|size1369571:hit:4102:3.12.0.6;Name=TRINITY_DN9913_c4_g31_i1;score=140
scaffold45|size1369571	blastn	match_part	640829	641052	140	+	.	ID=scaffold45|size1369571:hsp:6543:3.12.0.6;Parent=scaffold45|size1369571:hit:4102:3.12.0.6;Target=TRINITY_DN9913_c4_g31_i1 1 224 +;Gap=M224
scaffold45|size1369571	blastn	expressed_sequence_match	640131	640489	97	+	.	ID=scaffold45|size1369571:hit:4103:3.12.0.6;Name=TRINITY_DN9913_c4_g4_i1;score=97
scaffold45|size1369571	blastn	match_part	640131	640489	97	+	.	ID=scaffold45|size1369571:hsp:6544:3.12.0.6;Parent=scaffold45|size1369571:hit:4103:3.12.0.6;Target=TRINITY_DN9913_c4_g4_i1 1 360 +;Gap=M359
scaffold45|size1369571	blastn	expressed_sequence_match	641341	641605	69	+	.	ID=scaffold45|size1369571:hit:4104:3.12.0.6;Name=TRINITY_DN6853_c0_g2_i1;score=69
scaffold45|size1369571	blastn	match_part	641341	641450	69	+	.	ID=scaffold45|size1369571:hsp:6545:3.12.0.6;Parent=scaffold45|size1369571:hit:4104:3.12.0.6;Target=TRINITY_DN6853_c0_g2_i1 1 108 +;Gap=M110
scaffold45|size1369571	blastn	match_part	641473	641605	63	+	.	ID=scaffold45|size1369571:hsp:6546:3.12.0.6;Parent=scaffold45|size1369571:hit:4104:3.12.0.6;Target=TRINITY_DN6853_c0_g2_i1 109 242 +;Gap=M133
scaffold45|size1369571	blastn	expressed_sequence_match	641252	641567	181	+	.	ID=scaffold45|size1369571:hit:4105:3.12.0.6;Name=TRINITY_DN9913_c4_g18_i1;score=181
scaffold45|size1369571	blastn	match_part	641252	641567	181	+	.	ID=scaffold45|size1369571:hsp:6547:3.12.0.6;Parent=scaffold45|size1369571:hit:4105:3.12.0.6;Target=TRINITY_DN9913_c4_g18_i1 1 315 +;Gap=M316
scaffold45|size1369571	blastn	expressed_sequence_match	640796	641069	160	+	.	ID=scaffold45|size1369571:hit:4106:3.12.0.6;Name=TRINITY_DN9913_c4_g34_i1;score=160
scaffold45|size1369571	blastn	match_part	640796	641069	160	+	.	ID=scaffold45|size1369571:hsp:6548:3.12.0.6;Parent=scaffold45|size1369571:hit:4106:3.12.0.6;Target=TRINITY_DN9913_c4_g34_i1 2 275 +;Gap=M274
scaffold45|size1369571	blastn	expressed_sequence_match	640131	640489	121	+	.	ID=scaffold45|size1369571:hit:4107:3.12.0.6;Name=TRINITY_DN9913_c4_g4_i2;score=121
scaffold45|size1369571	blastn	match_part	640131	640489	121	+	.	ID=scaffold45|size1369571:hsp:6549:3.12.0.6;Parent=scaffold45|size1369571:hit:4107:3.12.0.6;Target=TRINITY_DN9913_c4_g4_i2 1 360 +;Gap=M359
scaffold45|size1369571	blastn	expressed_sequence_match	640688	640883	100	-	.	ID=scaffold45|size1369571:hit:4108:3.12.0.6;Name=TRINITY_DN6083_c0_g1_i1;score=100
scaffold45|size1369571	blastn	match_part	640688	640883	100	-	.	ID=scaffold45|size1369571:hsp:6550:3.12.0.6;Parent=scaffold45|size1369571:hit:4108:3.12.0.6;Target=TRINITY_DN6083_c0_g1_i1 16 211 +;Gap=M196
scaffold45|size1369571	blastn	expressed_sequence_match	641341	641480	81	+	.	ID=scaffold45|size1369571:hit:4109:3.12.0.6;Name=TRINITY_DN6853_c0_g3_i1;score=81
scaffold45|size1369571	blastn	match_part	641341	641480	81	+	.	ID=scaffold45|size1369571:hsp:6551:3.12.0.6;Parent=scaffold45|size1369571:hit:4109:3.12.0.6;Target=TRINITY_DN6853_c0_g3_i1 1 138 +;Gap=M140
scaffold45|size1369571	blastn	expressed_sequence_match	639634	640607	376	+	.	ID=scaffold45|size1369571:hit:4110:3.12.0.6;Name=TRINITY_DN9913_c4_g4_i3;score=376
scaffold45|size1369571	blastn	match_part	639634	640607	376	+	.	ID=scaffold45|size1369571:hsp:6552:3.12.0.6;Parent=scaffold45|size1369571:hit:4110:3.12.0.6;Target=TRINITY_DN9913_c4_g4_i3 4 984 +;Gap=M974
scaffold45|size1369571	blastn	expressed_sequence_match	641006	641350	237	+	.	ID=scaffold45|size1369571:hit:4111:3.12.0.6;Name=TRINITY_DN9913_c4_g18_i2;score=237
scaffold45|size1369571	blastn	match_part	641006	641350	237	+	.	ID=scaffold45|size1369571:hsp:6553:3.12.0.6;Parent=scaffold45|size1369571:hit:4111:3.12.0.6;Target=TRINITY_DN9913_c4_g18_i2 1 345 +;Gap=M345
scaffold45|size1369571	blastn	expressed_sequence_match	640679	640883	139	-	.	ID=scaffold45|size1369571:hit:4112:3.12.0.6;Name=TRINITY_DN6083_c0_g2_i1;score=139
scaffold45|size1369571	blastn	match_part	640679	640883	139	-	.	ID=scaffold45|size1369571:hsp:6554:3.12.0.6;Parent=scaffold45|size1369571:hit:4112:3.12.0.6;Target=TRINITY_DN6083_c0_g2_i1 16 220 +;Gap=M205
scaffold45|size1369571	blastn	expressed_sequence_match	641882	642091	103	-	.	ID=scaffold45|size1369571:hit:4113:3.12.0.6;Name=TRINITY_DN11730_c0_g2_i2;score=103
scaffold45|size1369571	blastn	match_part	641882	642091	103	-	.	ID=scaffold45|size1369571:hsp:6555:3.12.0.6;Parent=scaffold45|size1369571:hit:4113:3.12.0.6;Target=TRINITY_DN11730_c0_g2_i2 195 408 +;Gap=M210
scaffold45|size1369571	blastn	expressed_sequence_match	651174	652828	1655	-	.	ID=scaffold45|size1369571:hit:4114:3.12.0.6;Name=TRINITY_DN8830_c0_g1_i1;score=1655
scaffold45|size1369571	blastn	match_part	651174	652828	1655	-	.	ID=scaffold45|size1369571:hsp:6556:3.12.0.6;Parent=scaffold45|size1369571:hit:4114:3.12.0.6;Target=TRINITY_DN8830_c0_g1_i1 24 1678 +;Gap=M1655
scaffold45|size1369571	blastn	expressed_sequence_match	651918	652828	911	-	.	ID=scaffold45|size1369571:hit:4115:3.12.0.6;Name=TRINITY_DN8830_c0_g1_i2;score=911
scaffold45|size1369571	blastn	match_part	651918	652828	911	-	.	ID=scaffold45|size1369571:hsp:6557:3.12.0.6;Parent=scaffold45|size1369571:hit:4115:3.12.0.6;Target=TRINITY_DN8830_c0_g1_i2 24 934 +;Gap=M911
scaffold45|size1369571	blastn	expressed_sequence_match	663298	663489	109	-	.	ID=scaffold45|size1369571:hit:4116:3.12.0.6;Name=TRINITY_DN3425_c0_g1_i1;score=109
scaffold45|size1369571	blastn	match_part	663298	663489	109	-	.	ID=scaffold45|size1369571:hsp:6558:3.12.0.6;Parent=scaffold45|size1369571:hit:4116:3.12.0.6;Target=TRINITY_DN3425_c0_g1_i1 23 213 +;Gap=M192
scaffold45|size1369571	blastn	expressed_sequence_match	663509	663797	91	-	.	ID=scaffold45|size1369571:hit:4117:3.12.0.6;Name=TRINITY_DN28403_c0_g1_i1;score=91
scaffold45|size1369571	blastn	match_part	663509	663797	91	-	.	ID=scaffold45|size1369571:hsp:6559:3.12.0.6;Parent=scaffold45|size1369571:hit:4117:3.12.0.6;Target=TRINITY_DN28403_c0_g1_i1 3 291 +;Gap=M289
scaffold45|size1369571	blastn	expressed_sequence_match	665127	665340	138	-	.	ID=scaffold45|size1369571:hit:4118:3.12.0.6;Name=TRINITY_DN14345_c0_g1_i1;score=138
scaffold45|size1369571	blastn	match_part	665127	665340	138	-	.	ID=scaffold45|size1369571:hsp:6560:3.12.0.6;Parent=scaffold45|size1369571:hit:4118:3.12.0.6;Target=TRINITY_DN14345_c0_g1_i1 181 395 +;Gap=M214
scaffold45|size1369571	blastn	expressed_sequence_match	664959	665340	228	-	.	ID=scaffold45|size1369571:hit:4119:3.12.0.6;Name=TRINITY_DN8742_c0_g2_i1;score=228
scaffold45|size1369571	blastn	match_part	664959	665340	228	-	.	ID=scaffold45|size1369571:hsp:6561:3.12.0.6;Parent=scaffold45|size1369571:hit:4119:3.12.0.6;Target=TRINITY_DN8742_c0_g2_i1 128 510 +;Gap=M382
scaffold45|size1369571	blastn	expressed_sequence_match	665110	665197	66	+	.	ID=scaffold45|size1369571:hit:4120:3.12.0.6;Name=TRINITY_DN9744_c0_g1_i1;score=66
scaffold45|size1369571	blastn	match_part	665110	665197	66	+	.	ID=scaffold45|size1369571:hsp:6562:3.12.0.6;Parent=scaffold45|size1369571:hit:4120:3.12.0.6;Target=TRINITY_DN9744_c0_g1_i1 115 203 +;Gap=M88
scaffold45|size1369571	blastn	expressed_sequence_match	665110	665271	128	+	.	ID=scaffold45|size1369571:hit:4121:3.12.0.6;Name=TRINITY_DN9744_c0_g1_i2;score=128
scaffold45|size1369571	blastn	match_part	665110	665271	128	+	.	ID=scaffold45|size1369571:hsp:6563:3.12.0.6;Parent=scaffold45|size1369571:hit:4121:3.12.0.6;Target=TRINITY_DN9744_c0_g1_i2 115 277 +;Gap=M162
scaffold45|size1369571	blastn	expressed_sequence_match	678482	686234	259	-	.	ID=scaffold45|size1369571:hit:4122:3.12.0.6;Name=TRINITY_DN15658_c0_g1_i8;score=259
scaffold45|size1369571	blastn	match_part	685976	686234	259	-	.	ID=scaffold45|size1369571:hsp:6564:3.12.0.6;Parent=scaffold45|size1369571:hit:4122:3.12.0.6;Target=TRINITY_DN15658_c0_g1_i8 1 259 +;Gap=M259
scaffold45|size1369571	blastn	match_part	684586	685909	1318	-	.	ID=scaffold45|size1369571:hsp:6565:3.12.0.6;Parent=scaffold45|size1369571:hit:4122:3.12.0.6;Target=TRINITY_DN15658_c0_g1_i8 260 1583 +;Gap=M1324
scaffold45|size1369571	blastn	match_part	684759	684938	66	-	.	ID=scaffold45|size1369571:hsp:6566:3.12.0.6;Parent=scaffold45|size1369571:hit:4122:3.12.0.6;Target=TRINITY_DN15658_c0_g1_i8 1528 1707 +;Gap=M180
scaffold45|size1369571	blastn	match_part	684460	684540	45	-	.	ID=scaffold45|size1369571:hsp:6567:3.12.0.6;Parent=scaffold45|size1369571:hit:4122:3.12.0.6;Target=TRINITY_DN15658_c0_g1_i8 1554 1634 +;Gap=M81
scaffold45|size1369571	blastn	match_part	684115	684388	274	-	.	ID=scaffold45|size1369571:hsp:6568:3.12.0.6;Parent=scaffold45|size1369571:hit:4122:3.12.0.6;Target=TRINITY_DN15658_c0_g1_i8 1310 1583 +;Gap=M274
scaffold45|size1369571	blastn	match_part	684288	684351	46	-	.	ID=scaffold45|size1369571:hsp:6569:3.12.0.6;Parent=scaffold45|size1369571:hit:4122:3.12.0.6;Target=TRINITY_DN15658_c0_g1_i8 1644 1707 +;Gap=M64
scaffold45|size1369571	blastn	match_part	683989	684069	51	-	.	ID=scaffold45|size1369571:hsp:6570:3.12.0.6;Parent=scaffold45|size1369571:hit:4122:3.12.0.6;Target=TRINITY_DN15658_c0_g1_i8 1554 1634 +;Gap=M81
scaffold45|size1369571	blastn	match_part	683644	683917	244	-	.	ID=scaffold45|size1369571:hsp:6571:3.12.0.6;Parent=scaffold45|size1369571:hit:4122:3.12.0.6;Target=TRINITY_DN15658_c0_g1_i8 1310 1583 +;Gap=M274
scaffold45|size1369571	blastn	match_part	683817	683880	46	-	.	ID=scaffold45|size1369571:hsp:6572:3.12.0.6;Parent=scaffold45|size1369571:hit:4122:3.12.0.6;Target=TRINITY_DN15658_c0_g1_i8 1644 1707 +;Gap=M64
scaffold45|size1369571	blastn	match_part	683518	683598	57	-	.	ID=scaffold45|size1369571:hsp:6573:3.12.0.6;Parent=scaffold45|size1369571:hit:4122:3.12.0.6;Target=TRINITY_DN15658_c0_g1_i8 1554 1634 +;Gap=M81
scaffold45|size1369571	blastn	match_part	683173	683446	256	-	.	ID=scaffold45|size1369571:hsp:6574:3.12.0.6;Parent=scaffold45|size1369571:hit:4122:3.12.0.6;Target=TRINITY_DN15658_c0_g1_i8 1310 1583 +;Gap=M274
scaffold45|size1369571	blastn	match_part	683346	683409	46	-	.	ID=scaffold45|size1369571:hsp:6575:3.12.0.6;Parent=scaffold45|size1369571:hit:4122:3.12.0.6;Target=TRINITY_DN15658_c0_g1_i8 1644 1707 +;Gap=M64
scaffold45|size1369571	blastn	match_part	683047	683127	51	-	.	ID=scaffold45|size1369571:hsp:6576:3.12.0.6;Parent=scaffold45|size1369571:hit:4122:3.12.0.6;Target=TRINITY_DN15658_c0_g1_i8 1554 1634 +;Gap=M81
scaffold45|size1369571	blastn	match_part	682702	682975	250	-	.	ID=scaffold45|size1369571:hsp:6577:3.12.0.6;Parent=scaffold45|size1369571:hit:4122:3.12.0.6;Target=TRINITY_DN15658_c0_g1_i8 1310 1583 +;Gap=M274
scaffold45|size1369571	blastn	match_part	682875	682938	46	-	.	ID=scaffold45|size1369571:hsp:6578:3.12.0.6;Parent=scaffold45|size1369571:hit:4122:3.12.0.6;Target=TRINITY_DN15658_c0_g1_i8 1644 1707 +;Gap=M64
scaffold45|size1369571	blastn	match_part	682576	682656	57	-	.	ID=scaffold45|size1369571:hsp:6579:3.12.0.6;Parent=scaffold45|size1369571:hit:4122:3.12.0.6;Target=TRINITY_DN15658_c0_g1_i8 1554 1634 +;Gap=M81
scaffold45|size1369571	blastn	match_part	682231	682504	274	-	.	ID=scaffold45|size1369571:hsp:6580:3.12.0.6;Parent=scaffold45|size1369571:hit:4122:3.12.0.6;Target=TRINITY_DN15658_c0_g1_i8 1310 1583 +;Gap=M274
scaffold45|size1369571	blastn	match_part	682404	682467	46	-	.	ID=scaffold45|size1369571:hsp:6581:3.12.0.6;Parent=scaffold45|size1369571:hit:4122:3.12.0.6;Target=TRINITY_DN15658_c0_g1_i8 1644 1707 +;Gap=M64
scaffold45|size1369571	blastn	match_part	682105	682185	51	-	.	ID=scaffold45|size1369571:hsp:6582:3.12.0.6;Parent=scaffold45|size1369571:hit:4122:3.12.0.6;Target=TRINITY_DN15658_c0_g1_i8 1554 1634 +;Gap=M81
scaffold45|size1369571	blastn	match_part	681146	682033	846	-	.	ID=scaffold45|size1369571:hsp:6583:3.12.0.6;Parent=scaffold45|size1369571:hit:4122:3.12.0.6;Target=TRINITY_DN15658_c0_g1_i8 1310 2197 +;Gap=M888
scaffold45|size1369571	blastn	match_part	681636	681815	66	-	.	ID=scaffold45|size1369571:hsp:6584:3.12.0.6;Parent=scaffold45|size1369571:hit:4122:3.12.0.6;Target=TRINITY_DN15658_c0_g1_i8 1231 1410 +;Gap=M180
scaffold45|size1369571	blastn	match_part	680950	681095	80	-	.	ID=scaffold45|size1369571:hsp:6585:3.12.0.6;Parent=scaffold45|size1369571:hit:4122:3.12.0.6;Target=TRINITY_DN15658_c0_g1_i8 2044 2189 +;Gap=M146
scaffold45|size1369571	blastn	match_part	680739	680892	76	-	.	ID=scaffold45|size1369571:hsp:6586:3.12.0.6;Parent=scaffold45|size1369571:hit:4122:3.12.0.6;Target=TRINITY_DN15658_c0_g1_i8 2044 2197 +;Gap=M154
scaffold45|size1369571	blastn	match_part	680535	680688	76	-	.	ID=scaffold45|size1369571:hsp:6587:3.12.0.6;Parent=scaffold45|size1369571:hit:4122:3.12.0.6;Target=TRINITY_DN15658_c0_g1_i8 2044 2197 +;Gap=M154
scaffold45|size1369571	blastn	match_part	680331	680426	66	-	.	ID=scaffold45|size1369571:hsp:6588:3.12.0.6;Parent=scaffold45|size1369571:hit:4122:3.12.0.6;Target=TRINITY_DN15658_c0_g1_i8 2102 2197 +;Gap=M96
scaffold45|size1369571	blastn	match_part	680127	680280	142	-	.	ID=scaffold45|size1369571:hsp:6589:3.12.0.6;Parent=scaffold45|size1369571:hit:4122:3.12.0.6;Target=TRINITY_DN15658_c0_g1_i8 2044 2197 +;Gap=M154
scaffold45|size1369571	blastn	match_part	679923	680076	76	-	.	ID=scaffold45|size1369571:hsp:6590:3.12.0.6;Parent=scaffold45|size1369571:hit:4122:3.12.0.6;Target=TRINITY_DN15658_c0_g1_i8 2044 2197 +;Gap=M154
scaffold45|size1369571	blastn	match_part	679557	679874	282	-	.	ID=scaffold45|size1369571:hsp:6591:3.12.0.6;Parent=scaffold45|size1369571:hit:4122:3.12.0.6;Target=TRINITY_DN15658_c0_g1_i8 2042 2359 +;Gap=M318
scaffold45|size1369571	blastn	match_part	678951	679222	272	-	.	ID=scaffold45|size1369571:hsp:6592:3.12.0.6;Parent=scaffold45|size1369571:hit:4122:3.12.0.6;Target=TRINITY_DN15658_c0_g1_i8 2694 2965 +;Gap=M272
scaffold45|size1369571	blastn	match_part	678482	678871	390	-	.	ID=scaffold45|size1369571:hsp:6593:3.12.0.6;Parent=scaffold45|size1369571:hit:4122:3.12.0.6;Target=TRINITY_DN15658_c0_g1_i8 2965 3354 +;Gap=M390
scaffold45|size1369571	blastn	expressed_sequence_match	679719	681299	72	+	.	ID=scaffold45|size1369571:hit:4123:3.12.0.6;Name=TRINITY_DN8347_c0_g7_i1;score=72
scaffold45|size1369571	blastn	match_part	679719	679814	72	+	.	ID=scaffold45|size1369571:hsp:6594:3.12.0.6;Parent=scaffold45|size1369571:hit:4123:3.12.0.6;Target=TRINITY_DN8347_c0_g7_i1 167 262 +;Gap=M96
scaffold45|size1369571	blastn	match_part	679757	680049	221	+	.	ID=scaffold45|size1369571:hsp:6595:3.12.0.6;Parent=scaffold45|size1369571:hit:4123:3.12.0.6;Target=TRINITY_DN8347_c0_g7_i1 1 293 +;Gap=M293
scaffold45|size1369571	blastn	match_part	679961	680222	244	+	.	ID=scaffold45|size1369571:hsp:6596:3.12.0.6;Parent=scaffold45|size1369571:hit:4123:3.12.0.6;Target=TRINITY_DN8347_c0_g7_i1 1 262 +;Gap=M262
scaffold45|size1369571	blastn	match_part	680165	680457	221	+	.	ID=scaffold45|size1369571:hsp:6597:3.12.0.6;Parent=scaffold45|size1369571:hit:4123:3.12.0.6;Target=TRINITY_DN8347_c0_g7_i1 1 293 +;Gap=M293
scaffold45|size1369571	blastn	match_part	680369	680661	269	+	.	ID=scaffold45|size1369571:hsp:6598:3.12.0.6;Parent=scaffold45|size1369571:hit:4123:3.12.0.6;Target=TRINITY_DN8347_c0_g7_i1 1 293 +;Gap=M293
scaffold45|size1369571	blastn	match_part	680573	680859	287	+	.	ID=scaffold45|size1369571:hsp:6599:3.12.0.6;Parent=scaffold45|size1369571:hit:4123:3.12.0.6;Target=TRINITY_DN8347_c0_g7_i1 1 287 +;Gap=M287
scaffold45|size1369571	blastn	match_part	680777	681068	258	+	.	ID=scaffold45|size1369571:hsp:6600:3.12.0.6;Parent=scaffold45|size1369571:hit:4123:3.12.0.6;Target=TRINITY_DN8347_c0_g7_i1 1 293 +;Gap=M292
scaffold45|size1369571	blastn	match_part	680980	681241	232	+	.	ID=scaffold45|size1369571:hsp:6601:3.12.0.6;Parent=scaffold45|size1369571:hit:4123:3.12.0.6;Target=TRINITY_DN8347_c0_g7_i1 1 262 +;Gap=M262
scaffold45|size1369571	blastn	match_part	681184	681299	56	+	.	ID=scaffold45|size1369571:hsp:6602:3.12.0.6;Parent=scaffold45|size1369571:hit:4123:3.12.0.6;Target=TRINITY_DN8347_c0_g7_i1 1 116 +;Gap=M116
scaffold45|size1369571	blastn	expressed_sequence_match	681636	684859	45	+	.	ID=scaffold45|size1369571:hit:4124:3.12.0.6;Name=TRINITY_DN8347_c0_g14_i1;score=45
scaffold45|size1369571	blastn	match_part	681636	681698	45	+	.	ID=scaffold45|size1369571:hsp:6603:3.12.0.6;Parent=scaffold45|size1369571:hit:4124:3.12.0.6;Target=TRINITY_DN8347_c0_g14_i1 242 304 +;Gap=M63
scaffold45|size1369571	blastn	match_part	681709	681789	57	+	.	ID=scaffold45|size1369571:hsp:6604:3.12.0.6;Parent=scaffold45|size1369571:hit:4124:3.12.0.6;Target=TRINITY_DN8347_c0_g14_i1 414 494 +;Gap=M81
scaffold45|size1369571	blastn	match_part	681760	682326	537	+	.	ID=scaffold45|size1369571:hsp:6605:3.12.0.6;Parent=scaffold45|size1369571:hit:4124:3.12.0.6;Target=TRINITY_DN8347_c0_g14_i1 69 635 +;Gap=M567
scaffold45|size1369571	blastn	match_part	681760	681855	96	+	.	ID=scaffold45|size1369571:hsp:6606:3.12.0.6;Parent=scaffold45|size1369571:hit:4124:3.12.0.6;Target=TRINITY_DN8347_c0_g14_i1 540 635 +;Gap=M96
scaffold45|size1369571	blastn	match_part	682163	682797	629	+	.	ID=scaffold45|size1369571:hsp:6607:3.12.0.6;Parent=scaffold45|size1369571:hit:4124:3.12.0.6;Target=TRINITY_DN8347_c0_g14_i1 1 635 +;Gap=M635
scaffold45|size1369571	blastn	match_part	682634	683268	587	+	.	ID=scaffold45|size1369571:hsp:6608:3.12.0.6;Parent=scaffold45|size1369571:hit:4124:3.12.0.6;Target=TRINITY_DN8347_c0_g14_i1 1 635 +;Gap=M635
scaffold45|size1369571	blastn	match_part	683105	683739	611	+	.	ID=scaffold45|size1369571:hsp:6609:3.12.0.6;Parent=scaffold45|size1369571:hit:4124:3.12.0.6;Target=TRINITY_DN8347_c0_g14_i1 1 635 +;Gap=M635
scaffold45|size1369571	blastn	match_part	683576	684210	587	+	.	ID=scaffold45|size1369571:hsp:6610:3.12.0.6;Parent=scaffold45|size1369571:hit:4124:3.12.0.6;Target=TRINITY_DN8347_c0_g14_i1 1 635 +;Gap=M635
scaffold45|size1369571	blastn	match_part	684047	684681	611	+	.	ID=scaffold45|size1369571:hsp:6611:3.12.0.6;Parent=scaffold45|size1369571:hit:4124:3.12.0.6;Target=TRINITY_DN8347_c0_g14_i1 1 635 +;Gap=M635
scaffold45|size1369571	blastn	match_part	684518	684859	330	+	.	ID=scaffold45|size1369571:hsp:6612:3.12.0.6;Parent=scaffold45|size1369571:hit:4124:3.12.0.6;Target=TRINITY_DN8347_c0_g14_i1 1 342 +;Gap=M342
scaffold45|size1369571	blastn	expressed_sequence_match	679719	681299	85	-	.	ID=scaffold45|size1369571:hit:4125:3.12.0.6;Name=TRINITY_DN15658_c0_g1_i9;score=85
scaffold45|size1369571	blastn	match_part	681209	681299	85	-	.	ID=scaffold45|size1369571:hsp:6613:3.12.0.6;Parent=scaffold45|size1369571:hit:4125:3.12.0.6;Target=TRINITY_DN15658_c0_g1_i9 112 202 +;Gap=M91
scaffold45|size1369571	blastn	match_part	681004	681206	137	-	.	ID=scaffold45|size1369571:hsp:6614:3.12.0.6;Parent=scaffold45|size1369571:hit:4125:3.12.0.6;Target=TRINITY_DN15658_c0_g1_i9 1 203 +;Gap=M203
scaffold45|size1369571	blastn	match_part	680801	681002	126	-	.	ID=scaffold45|size1369571:hsp:6615:3.12.0.6;Parent=scaffold45|size1369571:hit:4125:3.12.0.6;Target=TRINITY_DN15658_c0_g1_i9 1 203 +;Gap=M202
scaffold45|size1369571	blastn	match_part	680597	680799	143	-	.	ID=scaffold45|size1369571:hsp:6616:3.12.0.6;Parent=scaffold45|size1369571:hit:4125:3.12.0.6;Target=TRINITY_DN15658_c0_g1_i9 1 203 +;Gap=M203
scaffold45|size1369571	blastn	match_part	680463	680595	121	-	.	ID=scaffold45|size1369571:hsp:6617:3.12.0.6;Parent=scaffold45|size1369571:hit:4125:3.12.0.6;Target=TRINITY_DN15658_c0_g1_i9 1 133 +;Gap=M133
scaffold45|size1369571	blastn	match_part	680189	680391	191	-	.	ID=scaffold45|size1369571:hsp:6618:3.12.0.6;Parent=scaffold45|size1369571:hit:4125:3.12.0.6;Target=TRINITY_DN15658_c0_g1_i9 1 203 +;Gap=M203
scaffold45|size1369571	blastn	match_part	679985	680187	143	-	.	ID=scaffold45|size1369571:hsp:6619:3.12.0.6;Parent=scaffold45|size1369571:hit:4125:3.12.0.6;Target=TRINITY_DN15658_c0_g1_i9 1 203 +;Gap=M203
scaffold45|size1369571	blastn	match_part	679781	679983	155	-	.	ID=scaffold45|size1369571:hsp:6620:3.12.0.6;Parent=scaffold45|size1369571:hit:4125:3.12.0.6;Target=TRINITY_DN15658_c0_g1_i9 1 203 +;Gap=M203
scaffold45|size1369571	blastn	match_part	679719	679779	43	-	.	ID=scaffold45|size1369571:hsp:6621:3.12.0.6;Parent=scaffold45|size1369571:hit:4125:3.12.0.6;Target=TRINITY_DN15658_c0_g1_i9 1 61 +;Gap=M61
scaffold45|size1369571	blastn	expressed_sequence_match	681636	684859	45	+	.	ID=scaffold45|size1369571:hit:4126:3.12.0.6;Name=TRINITY_DN8347_c0_g14_i2;score=45
scaffold45|size1369571	blastn	match_part	681636	681698	45	+	.	ID=scaffold45|size1369571:hsp:6622:3.12.0.6;Parent=scaffold45|size1369571:hit:4126:3.12.0.6;Target=TRINITY_DN8347_c0_g14_i2 270 332 +;Gap=M63
scaffold45|size1369571	blastn	match_part	681709	682326	552	+	.	ID=scaffold45|size1369571:hsp:6623:3.12.0.6;Parent=scaffold45|size1369571:hit:4126:3.12.0.6;Target=TRINITY_DN8347_c0_g14_i2 46 663 +;Gap=M618
scaffold45|size1369571	blastn	match_part	681709	681789	57	+	.	ID=scaffold45|size1369571:hsp:6624:3.12.0.6;Parent=scaffold45|size1369571:hit:4126:3.12.0.6;Target=TRINITY_DN8347_c0_g14_i2 442 522 +;Gap=M81
scaffold45|size1369571	blastn	match_part	681760	681855	96	+	.	ID=scaffold45|size1369571:hsp:6625:3.12.0.6;Parent=scaffold45|size1369571:hit:4126:3.12.0.6;Target=TRINITY_DN8347_c0_g14_i2 568 663 +;Gap=M96
scaffold45|size1369571	blastn	match_part	682060	682185	120	+	.	ID=scaffold45|size1369571:hsp:6626:3.12.0.6;Parent=scaffold45|size1369571:hit:4126:3.12.0.6;Target=TRINITY_DN8347_c0_g14_i2 1 126 +;Gap=M126
scaffold45|size1369571	blastn	match_part	682231	682797	555	+	.	ID=scaffold45|size1369571:hsp:6627:3.12.0.6;Parent=scaffold45|size1369571:hit:4126:3.12.0.6;Target=TRINITY_DN8347_c0_g14_i2 97 663 +;Gap=M567
scaffold45|size1369571	blastn	match_part	682531	682656	120	+	.	ID=scaffold45|size1369571:hsp:6628:3.12.0.6;Parent=scaffold45|size1369571:hit:4126:3.12.0.6;Target=TRINITY_DN8347_c0_g14_i2 1 126 +;Gap=M126
scaffold45|size1369571	blastn	match_part	682702	683268	513	+	.	ID=scaffold45|size1369571:hsp:6629:3.12.0.6;Parent=scaffold45|size1369571:hit:4126:3.12.0.6;Target=TRINITY_DN8347_c0_g14_i2 97 663 +;Gap=M567
scaffold45|size1369571	blastn	match_part	683002	683127	108	+	.	ID=scaffold45|size1369571:hsp:6630:3.12.0.6;Parent=scaffold45|size1369571:hit:4126:3.12.0.6;Target=TRINITY_DN8347_c0_g14_i2 1 126 +;Gap=M126
scaffold45|size1369571	blastn	match_part	683173	683739	537	+	.	ID=scaffold45|size1369571:hsp:6631:3.12.0.6;Parent=scaffold45|size1369571:hit:4126:3.12.0.6;Target=TRINITY_DN8347_c0_g14_i2 97 663 +;Gap=M567
scaffold45|size1369571	blastn	match_part	683473	683598	120	+	.	ID=scaffold45|size1369571:hsp:6632:3.12.0.6;Parent=scaffold45|size1369571:hit:4126:3.12.0.6;Target=TRINITY_DN8347_c0_g14_i2 1 126 +;Gap=M126
scaffold45|size1369571	blastn	match_part	683644	684210	513	+	.	ID=scaffold45|size1369571:hsp:6633:3.12.0.6;Parent=scaffold45|size1369571:hit:4126:3.12.0.6;Target=TRINITY_DN8347_c0_g14_i2 97 663 +;Gap=M567
scaffold45|size1369571	blastn	match_part	683944	684069	108	+	.	ID=scaffold45|size1369571:hsp:6634:3.12.0.6;Parent=scaffold45|size1369571:hit:4126:3.12.0.6;Target=TRINITY_DN8347_c0_g14_i2 1 126 +;Gap=M126
scaffold45|size1369571	blastn	match_part	684115	684681	537	+	.	ID=scaffold45|size1369571:hsp:6635:3.12.0.6;Parent=scaffold45|size1369571:hit:4126:3.12.0.6;Target=TRINITY_DN8347_c0_g14_i2 97 663 +;Gap=M567
scaffold45|size1369571	blastn	match_part	684415	684540	120	+	.	ID=scaffold45|size1369571:hsp:6636:3.12.0.6;Parent=scaffold45|size1369571:hit:4126:3.12.0.6;Target=TRINITY_DN8347_c0_g14_i2 1 126 +;Gap=M126
scaffold45|size1369571	blastn	match_part	684586	684859	268	+	.	ID=scaffold45|size1369571:hsp:6637:3.12.0.6;Parent=scaffold45|size1369571:hit:4126:3.12.0.6;Target=TRINITY_DN8347_c0_g14_i2 97 370 +;Gap=M274
scaffold45|size1369571	blastn	expressed_sequence_match	679719	684938	78	+	.	ID=scaffold45|size1369571:hit:4127:3.12.0.6;Name=TRINITY_DN8347_c0_g14_i3;score=78
scaffold45|size1369571	blastn	match_part	679719	679814	78	+	.	ID=scaffold45|size1369571:hsp:6638:3.12.0.6;Parent=scaffold45|size1369571:hit:4127:3.12.0.6;Target=TRINITY_DN8347_c0_g14_i3 28 123 +;Gap=M96
scaffold45|size1369571	blastn	match_part	679896	680076	175	+	.	ID=scaffold45|size1369571:hsp:6639:3.12.0.6;Parent=scaffold45|size1369571:hit:4127:3.12.0.6;Target=TRINITY_DN8347_c0_g14_i3 1 181 +;Gap=M181
scaffold45|size1369571	blastn	match_part	680100	680280	121	+	.	ID=scaffold45|size1369571:hsp:6640:3.12.0.6;Parent=scaffold45|size1369571:hit:4127:3.12.0.6;Target=TRINITY_DN8347_c0_g14_i3 1 181 +;Gap=M181
scaffold45|size1369571	blastn	match_part	680304	680486	159	+	.	ID=scaffold45|size1369571:hsp:6641:3.12.0.6;Parent=scaffold45|size1369571:hit:4127:3.12.0.6;Target=TRINITY_DN8347_c0_g14_i3 1 183 +;Gap=M183
scaffold45|size1369571	blastn	match_part	680508	680688	175	+	.	ID=scaffold45|size1369571:hsp:6642:3.12.0.6;Parent=scaffold45|size1369571:hit:4127:3.12.0.6;Target=TRINITY_DN8347_c0_g14_i3 1 181 +;Gap=M181
scaffold45|size1369571	blastn	match_part	680712	680892	169	+	.	ID=scaffold45|size1369571:hsp:6643:3.12.0.6;Parent=scaffold45|size1369571:hit:4127:3.12.0.6;Target=TRINITY_DN8347_c0_g14_i3 1 181 +;Gap=M181
scaffold45|size1369571	blastn	match_part	680916	681095	164	+	.	ID=scaffold45|size1369571:hsp:6644:3.12.0.6;Parent=scaffold45|size1369571:hit:4127:3.12.0.6;Target=TRINITY_DN8347_c0_g14_i3 1 181 +;Gap=M180
scaffold45|size1369571	blastn	match_part	681119	682326	1124	+	.	ID=scaffold45|size1369571:hsp:6645:3.12.0.6;Parent=scaffold45|size1369571:hit:4127:3.12.0.6;Target=TRINITY_DN8347_c0_g14_i3 1 1208 +;Gap=M1208
scaffold45|size1369571	blastn	match_part	681636	681698	45	+	.	ID=scaffold45|size1369571:hsp:6646:3.12.0.6;Parent=scaffold45|size1369571:hit:4127:3.12.0.6;Target=TRINITY_DN8347_c0_g14_i3 815 877 +;Gap=M63
scaffold45|size1369571	blastn	match_part	681709	681789	57	+	.	ID=scaffold45|size1369571:hsp:6647:3.12.0.6;Parent=scaffold45|size1369571:hit:4127:3.12.0.6;Target=TRINITY_DN8347_c0_g14_i3 987 1067 +;Gap=M81
scaffold45|size1369571	blastn	match_part	681760	681855	96	+	.	ID=scaffold45|size1369571:hsp:6648:3.12.0.6;Parent=scaffold45|size1369571:hit:4127:3.12.0.6;Target=TRINITY_DN8347_c0_g14_i3 1113 1208 +;Gap=M96
scaffold45|size1369571	blastn	match_part	682105	682185	51	+	.	ID=scaffold45|size1369571:hsp:6649:3.12.0.6;Parent=scaffold45|size1369571:hit:4127:3.12.0.6;Target=TRINITY_DN8347_c0_g14_i3 591 671 +;Gap=M81
scaffold45|size1369571	blastn	match_part	682231	682797	561	+	.	ID=scaffold45|size1369571:hsp:6650:3.12.0.6;Parent=scaffold45|size1369571:hit:4127:3.12.0.6;Target=TRINITY_DN8347_c0_g14_i3 642 1208 +;Gap=M567
scaffold45|size1369571	blastn	match_part	682404	682467	46	+	.	ID=scaffold45|size1369571:hsp:6651:3.12.0.6;Parent=scaffold45|size1369571:hit:4127:3.12.0.6;Target=TRINITY_DN8347_c0_g14_i3 518 581 +;Gap=M64
scaffold45|size1369571	blastn	match_part	682576	682656	57	+	.	ID=scaffold45|size1369571:hsp:6652:3.12.0.6;Parent=scaffold45|size1369571:hit:4127:3.12.0.6;Target=TRINITY_DN8347_c0_g14_i3 591 671 +;Gap=M81
scaffold45|size1369571	blastn	match_part	682702	683268	519	+	.	ID=scaffold45|size1369571:hsp:6653:3.12.0.6;Parent=scaffold45|size1369571:hit:4127:3.12.0.6;Target=TRINITY_DN8347_c0_g14_i3 642 1208 +;Gap=M567
scaffold45|size1369571	blastn	match_part	682875	682938	46	+	.	ID=scaffold45|size1369571:hsp:6654:3.12.0.6;Parent=scaffold45|size1369571:hit:4127:3.12.0.6;Target=TRINITY_DN8347_c0_g14_i3 518 581 +;Gap=M64
scaffold45|size1369571	blastn	match_part	683047	683127	51	+	.	ID=scaffold45|size1369571:hsp:6655:3.12.0.6;Parent=scaffold45|size1369571:hit:4127:3.12.0.6;Target=TRINITY_DN8347_c0_g14_i3 591 671 +;Gap=M81
scaffold45|size1369571	blastn	match_part	683173	683739	543	+	.	ID=scaffold45|size1369571:hsp:6656:3.12.0.6;Parent=scaffold45|size1369571:hit:4127:3.12.0.6;Target=TRINITY_DN8347_c0_g14_i3 642 1208 +;Gap=M567
scaffold45|size1369571	blastn	match_part	683346	683409	46	+	.	ID=scaffold45|size1369571:hsp:6657:3.12.0.6;Parent=scaffold45|size1369571:hit:4127:3.12.0.6;Target=TRINITY_DN8347_c0_g14_i3 518 581 +;Gap=M64
scaffold45|size1369571	blastn	match_part	683518	683598	57	+	.	ID=scaffold45|size1369571:hsp:6658:3.12.0.6;Parent=scaffold45|size1369571:hit:4127:3.12.0.6;Target=TRINITY_DN8347_c0_g14_i3 591 671 +;Gap=M81
scaffold45|size1369571	blastn	match_part	683644	684210	519	+	.	ID=scaffold45|size1369571:hsp:6659:3.12.0.6;Parent=scaffold45|size1369571:hit:4127:3.12.0.6;Target=TRINITY_DN8347_c0_g14_i3 642 1208 +;Gap=M567
scaffold45|size1369571	blastn	match_part	683817	683880	46	+	.	ID=scaffold45|size1369571:hsp:6660:3.12.0.6;Parent=scaffold45|size1369571:hit:4127:3.12.0.6;Target=TRINITY_DN8347_c0_g14_i3 518 581 +;Gap=M64
scaffold45|size1369571	blastn	match_part	683989	684069	51	+	.	ID=scaffold45|size1369571:hsp:6661:3.12.0.6;Parent=scaffold45|size1369571:hit:4127:3.12.0.6;Target=TRINITY_DN8347_c0_g14_i3 591 671 +;Gap=M81
scaffold45|size1369571	blastn	match_part	684115	684681	543	+	.	ID=scaffold45|size1369571:hsp:6662:3.12.0.6;Parent=scaffold45|size1369571:hit:4127:3.12.0.6;Target=TRINITY_DN8347_c0_g14_i3 642 1208 +;Gap=M567
scaffold45|size1369571	blastn	match_part	684288	684351	46	+	.	ID=scaffold45|size1369571:hsp:6663:3.12.0.6;Parent=scaffold45|size1369571:hit:4127:3.12.0.6;Target=TRINITY_DN8347_c0_g14_i3 518 581 +;Gap=M64
scaffold45|size1369571	blastn	match_part	684460	684540	45	+	.	ID=scaffold45|size1369571:hsp:6664:3.12.0.6;Parent=scaffold45|size1369571:hit:4127:3.12.0.6;Target=TRINITY_DN8347_c0_g14_i3 591 671 +;Gap=M81
scaffold45|size1369571	blastn	match_part	684586	684859	262	+	.	ID=scaffold45|size1369571:hsp:6665:3.12.0.6;Parent=scaffold45|size1369571:hit:4127:3.12.0.6;Target=TRINITY_DN8347_c0_g14_i3 642 915 +;Gap=M274
scaffold45|size1369571	blastn	match_part	684759	684938	66	+	.	ID=scaffold45|size1369571:hsp:6666:3.12.0.6;Parent=scaffold45|size1369571:hit:4127:3.12.0.6;Target=TRINITY_DN8347_c0_g14_i3 518 697 +;Gap=M180
scaffold45|size1369571	blastn	expressed_sequence_match	678482	681288	89	-	.	ID=scaffold45|size1369571:hit:4128:3.12.0.6;Name=TRINITY_DN4126_c0_g1_i1;score=89
scaffold45|size1369571	blastn	match_part	681146	681288	89	-	.	ID=scaffold45|size1369571:hsp:6667:3.12.0.6;Parent=scaffold45|size1369571:hit:4128:3.12.0.6;Target=TRINITY_DN4126_c0_g1_i1 1 143 +;Gap=M143
scaffold45|size1369571	blastn	match_part	680950	681037	76	-	.	ID=scaffold45|size1369571:hsp:6668:3.12.0.6;Parent=scaffold45|size1369571:hit:4128:3.12.0.6;Target=TRINITY_DN4126_c0_g1_i1 48 135 +;Gap=M88
scaffold45|size1369571	blastn	match_part	680739	680834	72	-	.	ID=scaffold45|size1369571:hsp:6669:3.12.0.6;Parent=scaffold45|size1369571:hit:4128:3.12.0.6;Target=TRINITY_DN4126_c0_g1_i1 48 143 +;Gap=M96
scaffold45|size1369571	blastn	match_part	680535	680630	72	-	.	ID=scaffold45|size1369571:hsp:6670:3.12.0.6;Parent=scaffold45|size1369571:hit:4128:3.12.0.6;Target=TRINITY_DN4126_c0_g1_i1 48 143 +;Gap=M96
scaffold45|size1369571	blastn	match_part	680331	680426	66	-	.	ID=scaffold45|size1369571:hsp:6671:3.12.0.6;Parent=scaffold45|size1369571:hit:4128:3.12.0.6;Target=TRINITY_DN4126_c0_g1_i1 48 143 +;Gap=M96
scaffold45|size1369571	blastn	match_part	680127	680269	95	-	.	ID=scaffold45|size1369571:hsp:6672:3.12.0.6;Parent=scaffold45|size1369571:hit:4128:3.12.0.6;Target=TRINITY_DN4126_c0_g1_i1 1 143 +;Gap=M143
scaffold45|size1369571	blastn	match_part	679923	680018	72	-	.	ID=scaffold45|size1369571:hsp:6673:3.12.0.6;Parent=scaffold45|size1369571:hit:4128:3.12.0.6;Target=TRINITY_DN4126_c0_g1_i1 48 143 +;Gap=M96
scaffold45|size1369571	blastn	match_part	679557	679861	305	-	.	ID=scaffold45|size1369571:hsp:6674:3.12.0.6;Parent=scaffold45|size1369571:hit:4128:3.12.0.6;Target=TRINITY_DN4126_c0_g1_i1 1 305 +;Gap=M305
scaffold45|size1369571	blastn	match_part	678482	679222	741	-	.	ID=scaffold45|size1369571:hsp:6675:3.12.0.6;Parent=scaffold45|size1369571:hit:4128:3.12.0.6;Target=TRINITY_DN4126_c0_g1_i1 640 1380 +;Gap=M741
scaffold45|size1369571	blastn	expressed_sequence_match	679719	684859	78	+	.	ID=scaffold45|size1369571:hit:4129:3.12.0.6;Name=TRINITY_DN8347_c0_g14_i4;score=78
scaffold45|size1369571	blastn	match_part	679719	679814	78	+	.	ID=scaffold45|size1369571:hsp:6676:3.12.0.6;Parent=scaffold45|size1369571:hit:4129:3.12.0.6;Target=TRINITY_DN8347_c0_g14_i4 28 123 +;Gap=M96
scaffold45|size1369571	blastn	match_part	679896	680076	175	+	.	ID=scaffold45|size1369571:hsp:6677:3.12.0.6;Parent=scaffold45|size1369571:hit:4129:3.12.0.6;Target=TRINITY_DN8347_c0_g14_i4 1 181 +;Gap=M181
scaffold45|size1369571	blastn	match_part	680100	680280	121	+	.	ID=scaffold45|size1369571:hsp:6678:3.12.0.6;Parent=scaffold45|size1369571:hit:4129:3.12.0.6;Target=TRINITY_DN8347_c0_g14_i4 1 181 +;Gap=M181
scaffold45|size1369571	blastn	match_part	680304	680486	159	+	.	ID=scaffold45|size1369571:hsp:6679:3.12.0.6;Parent=scaffold45|size1369571:hit:4129:3.12.0.6;Target=TRINITY_DN8347_c0_g14_i4 1 183 +;Gap=M183
scaffold45|size1369571	blastn	match_part	680508	680688	175	+	.	ID=scaffold45|size1369571:hsp:6680:3.12.0.6;Parent=scaffold45|size1369571:hit:4129:3.12.0.6;Target=TRINITY_DN8347_c0_g14_i4 1 181 +;Gap=M181
scaffold45|size1369571	blastn	match_part	680712	680892	169	+	.	ID=scaffold45|size1369571:hsp:6681:3.12.0.6;Parent=scaffold45|size1369571:hit:4129:3.12.0.6;Target=TRINITY_DN8347_c0_g14_i4 1 181 +;Gap=M181
scaffold45|size1369571	blastn	match_part	680916	681095	164	+	.	ID=scaffold45|size1369571:hsp:6682:3.12.0.6;Parent=scaffold45|size1369571:hit:4129:3.12.0.6;Target=TRINITY_DN8347_c0_g14_i4 1 181 +;Gap=M180
scaffold45|size1369571	blastn	match_part	681119	681699	527	+	.	ID=scaffold45|size1369571:hsp:6683:3.12.0.6;Parent=scaffold45|size1369571:hit:4129:3.12.0.6;Target=TRINITY_DN8347_c0_g14_i4 1 581 +;Gap=M581
scaffold45|size1369571	blastn	match_part	681933	682036	80	+	.	ID=scaffold45|size1369571:hsp:6684:3.12.0.6;Parent=scaffold45|size1369571:hit:4129:3.12.0.6;Target=TRINITY_DN8347_c0_g14_i4 518 621 +;Gap=M104
scaffold45|size1369571	blastn	match_part	682404	682507	86	+	.	ID=scaffold45|size1369571:hsp:6685:3.12.0.6;Parent=scaffold45|size1369571:hit:4129:3.12.0.6;Target=TRINITY_DN8347_c0_g14_i4 518 621 +;Gap=M104
scaffold45|size1369571	blastn	match_part	682875	682978	86	+	.	ID=scaffold45|size1369571:hsp:6686:3.12.0.6;Parent=scaffold45|size1369571:hit:4129:3.12.0.6;Target=TRINITY_DN8347_c0_g14_i4 518 621 +;Gap=M104
scaffold45|size1369571	blastn	match_part	683346	683449	86	+	.	ID=scaffold45|size1369571:hsp:6687:3.12.0.6;Parent=scaffold45|size1369571:hit:4129:3.12.0.6;Target=TRINITY_DN8347_c0_g14_i4 518 621 +;Gap=M104
scaffold45|size1369571	blastn	match_part	683817	683920	86	+	.	ID=scaffold45|size1369571:hsp:6688:3.12.0.6;Parent=scaffold45|size1369571:hit:4129:3.12.0.6;Target=TRINITY_DN8347_c0_g14_i4 518 621 +;Gap=M104
scaffold45|size1369571	blastn	match_part	684288	684391	86	+	.	ID=scaffold45|size1369571:hsp:6689:3.12.0.6;Parent=scaffold45|size1369571:hit:4129:3.12.0.6;Target=TRINITY_DN8347_c0_g14_i4 518 621 +;Gap=M104
scaffold45|size1369571	blastn	match_part	684759	684859	83	+	.	ID=scaffold45|size1369571:hsp:6690:3.12.0.6;Parent=scaffold45|size1369571:hit:4129:3.12.0.6;Target=TRINITY_DN8347_c0_g14_i4 518 618 +;Gap=M101
scaffold45|size1369571	blastn	expressed_sequence_match	678482	686234	259	-	.	ID=scaffold45|size1369571:hit:4130:3.12.0.6;Name=TRINITY_DN15658_c0_g1_i1;score=259
scaffold45|size1369571	blastn	match_part	685976	686234	259	-	.	ID=scaffold45|size1369571:hsp:6691:3.12.0.6;Parent=scaffold45|size1369571:hit:4130:3.12.0.6;Target=TRINITY_DN15658_c0_g1_i1 1 259 +;Gap=M259
scaffold45|size1369571	blastn	match_part	684586	685909	1318	-	.	ID=scaffold45|size1369571:hsp:6692:3.12.0.6;Parent=scaffold45|size1369571:hit:4130:3.12.0.6;Target=TRINITY_DN15658_c0_g1_i1 260 1583 +;Gap=M1324
scaffold45|size1369571	blastn	match_part	684759	684938	66	-	.	ID=scaffold45|size1369571:hsp:6693:3.12.0.6;Parent=scaffold45|size1369571:hit:4130:3.12.0.6;Target=TRINITY_DN15658_c0_g1_i1 1528 1707 +;Gap=M180
scaffold45|size1369571	blastn	match_part	684460	684540	45	-	.	ID=scaffold45|size1369571:hsp:6694:3.12.0.6;Parent=scaffold45|size1369571:hit:4130:3.12.0.6;Target=TRINITY_DN15658_c0_g1_i1 1554 1634 +;Gap=M81
scaffold45|size1369571	blastn	match_part	684115	684388	274	-	.	ID=scaffold45|size1369571:hsp:6695:3.12.0.6;Parent=scaffold45|size1369571:hit:4130:3.12.0.6;Target=TRINITY_DN15658_c0_g1_i1 1310 1583 +;Gap=M274
scaffold45|size1369571	blastn	match_part	684288	684351	46	-	.	ID=scaffold45|size1369571:hsp:6696:3.12.0.6;Parent=scaffold45|size1369571:hit:4130:3.12.0.6;Target=TRINITY_DN15658_c0_g1_i1 1644 1707 +;Gap=M64
scaffold45|size1369571	blastn	match_part	683989	684069	51	-	.	ID=scaffold45|size1369571:hsp:6697:3.12.0.6;Parent=scaffold45|size1369571:hit:4130:3.12.0.6;Target=TRINITY_DN15658_c0_g1_i1 1554 1634 +;Gap=M81
scaffold45|size1369571	blastn	match_part	683644	683917	244	-	.	ID=scaffold45|size1369571:hsp:6698:3.12.0.6;Parent=scaffold45|size1369571:hit:4130:3.12.0.6;Target=TRINITY_DN15658_c0_g1_i1 1310 1583 +;Gap=M274
scaffold45|size1369571	blastn	match_part	683817	683880	46	-	.	ID=scaffold45|size1369571:hsp:6699:3.12.0.6;Parent=scaffold45|size1369571:hit:4130:3.12.0.6;Target=TRINITY_DN15658_c0_g1_i1 1644 1707 +;Gap=M64
scaffold45|size1369571	blastn	match_part	683518	683598	57	-	.	ID=scaffold45|size1369571:hsp:6700:3.12.0.6;Parent=scaffold45|size1369571:hit:4130:3.12.0.6;Target=TRINITY_DN15658_c0_g1_i1 1554 1634 +;Gap=M81
scaffold45|size1369571	blastn	match_part	683173	683446	256	-	.	ID=scaffold45|size1369571:hsp:6701:3.12.0.6;Parent=scaffold45|size1369571:hit:4130:3.12.0.6;Target=TRINITY_DN15658_c0_g1_i1 1310 1583 +;Gap=M274
scaffold45|size1369571	blastn	match_part	683346	683409	46	-	.	ID=scaffold45|size1369571:hsp:6702:3.12.0.6;Parent=scaffold45|size1369571:hit:4130:3.12.0.6;Target=TRINITY_DN15658_c0_g1_i1 1644 1707 +;Gap=M64
scaffold45|size1369571	blastn	match_part	683047	683127	51	-	.	ID=scaffold45|size1369571:hsp:6703:3.12.0.6;Parent=scaffold45|size1369571:hit:4130:3.12.0.6;Target=TRINITY_DN15658_c0_g1_i1 1554 1634 +;Gap=M81
scaffold45|size1369571	blastn	match_part	682702	682975	250	-	.	ID=scaffold45|size1369571:hsp:6704:3.12.0.6;Parent=scaffold45|size1369571:hit:4130:3.12.0.6;Target=TRINITY_DN15658_c0_g1_i1 1310 1583 +;Gap=M274
scaffold45|size1369571	blastn	match_part	682875	682938	46	-	.	ID=scaffold45|size1369571:hsp:6705:3.12.0.6;Parent=scaffold45|size1369571:hit:4130:3.12.0.6;Target=TRINITY_DN15658_c0_g1_i1 1644 1707 +;Gap=M64
scaffold45|size1369571	blastn	match_part	682576	682656	57	-	.	ID=scaffold45|size1369571:hsp:6706:3.12.0.6;Parent=scaffold45|size1369571:hit:4130:3.12.0.6;Target=TRINITY_DN15658_c0_g1_i1 1554 1634 +;Gap=M81
scaffold45|size1369571	blastn	match_part	682231	682504	274	-	.	ID=scaffold45|size1369571:hsp:6707:3.12.0.6;Parent=scaffold45|size1369571:hit:4130:3.12.0.6;Target=TRINITY_DN15658_c0_g1_i1 1310 1583 +;Gap=M274
scaffold45|size1369571	blastn	match_part	682404	682467	46	-	.	ID=scaffold45|size1369571:hsp:6708:3.12.0.6;Parent=scaffold45|size1369571:hit:4130:3.12.0.6;Target=TRINITY_DN15658_c0_g1_i1 1644 1707 +;Gap=M64
scaffold45|size1369571	blastn	match_part	682105	682185	51	-	.	ID=scaffold45|size1369571:hsp:6709:3.12.0.6;Parent=scaffold45|size1369571:hit:4130:3.12.0.6;Target=TRINITY_DN15658_c0_g1_i1 1554 1634 +;Gap=M81
scaffold45|size1369571	blastn	match_part	681146	682033	846	-	.	ID=scaffold45|size1369571:hsp:6710:3.12.0.6;Parent=scaffold45|size1369571:hit:4130:3.12.0.6;Target=TRINITY_DN15658_c0_g1_i1 1310 2197 +;Gap=M888
scaffold45|size1369571	blastn	match_part	681636	681815	66	-	.	ID=scaffold45|size1369571:hsp:6711:3.12.0.6;Parent=scaffold45|size1369571:hit:4130:3.12.0.6;Target=TRINITY_DN15658_c0_g1_i1 1231 1410 +;Gap=M180
scaffold45|size1369571	blastn	match_part	680950	681095	80	-	.	ID=scaffold45|size1369571:hsp:6712:3.12.0.6;Parent=scaffold45|size1369571:hit:4130:3.12.0.6;Target=TRINITY_DN15658_c0_g1_i1 2044 2189 +;Gap=M146
scaffold45|size1369571	blastn	match_part	680739	680892	76	-	.	ID=scaffold45|size1369571:hsp:6713:3.12.0.6;Parent=scaffold45|size1369571:hit:4130:3.12.0.6;Target=TRINITY_DN15658_c0_g1_i1 2044 2197 +;Gap=M154
scaffold45|size1369571	blastn	match_part	680535	680688	76	-	.	ID=scaffold45|size1369571:hsp:6714:3.12.0.6;Parent=scaffold45|size1369571:hit:4130:3.12.0.6;Target=TRINITY_DN15658_c0_g1_i1 2044 2197 +;Gap=M154
scaffold45|size1369571	blastn	match_part	680331	680426	66	-	.	ID=scaffold45|size1369571:hsp:6715:3.12.0.6;Parent=scaffold45|size1369571:hit:4130:3.12.0.6;Target=TRINITY_DN15658_c0_g1_i1 2102 2197 +;Gap=M96
scaffold45|size1369571	blastn	match_part	680127	680280	142	-	.	ID=scaffold45|size1369571:hsp:6716:3.12.0.6;Parent=scaffold45|size1369571:hit:4130:3.12.0.6;Target=TRINITY_DN15658_c0_g1_i1 2044 2197 +;Gap=M154
scaffold45|size1369571	blastn	match_part	679923	680076	76	-	.	ID=scaffold45|size1369571:hsp:6717:3.12.0.6;Parent=scaffold45|size1369571:hit:4130:3.12.0.6;Target=TRINITY_DN15658_c0_g1_i1 2044 2197 +;Gap=M154
scaffold45|size1369571	blastn	match_part	679557	679874	282	-	.	ID=scaffold45|size1369571:hsp:6718:3.12.0.6;Parent=scaffold45|size1369571:hit:4130:3.12.0.6;Target=TRINITY_DN15658_c0_g1_i1 2042 2359 +;Gap=M318
scaffold45|size1369571	blastn	match_part	678482	679222	741	-	.	ID=scaffold45|size1369571:hsp:6719:3.12.0.6;Parent=scaffold45|size1369571:hit:4130:3.12.0.6;Target=TRINITY_DN15658_c0_g1_i1 2694 3434 +;Gap=M741
scaffold45|size1369571	blastn	expressed_sequence_match	679719	681301	378	+	.	ID=scaffold45|size1369571:hit:4131:3.12.0.6;Name=TRINITY_DN8347_c0_g14_i5;score=378
scaffold45|size1369571	blastn	match_part	679719	680222	378	+	.	ID=scaffold45|size1369571:hsp:6720:3.12.0.6;Parent=scaffold45|size1369571:hit:4131:3.12.0.6;Target=TRINITY_DN8347_c0_g14_i5 181 684 +;Gap=M504
scaffold45|size1369571	blastn	match_part	679719	680018	204	+	.	ID=scaffold45|size1369571:hsp:6721:3.12.0.6;Parent=scaffold45|size1369571:hit:4131:3.12.0.6;Target=TRINITY_DN8347_c0_g14_i5 385 684 +;Gap=M300
scaffold45|size1369571	blastn	match_part	679719	679814	78	+	.	ID=scaffold45|size1369571:hsp:6722:3.12.0.6;Parent=scaffold45|size1369571:hit:4131:3.12.0.6;Target=TRINITY_DN8347_c0_g14_i5 589 684 +;Gap=M96
scaffold45|size1369571	blastn	match_part	679746	680426	507	+	.	ID=scaffold45|size1369571:hsp:6723:3.12.0.6;Parent=scaffold45|size1369571:hit:4131:3.12.0.6;Target=TRINITY_DN8347_c0_g14_i5 4 684 +;Gap=M681
scaffold45|size1369571	blastn	match_part	679947	680630	540	+	.	ID=scaffold45|size1369571:hsp:6724:3.12.0.6;Parent=scaffold45|size1369571:hit:4131:3.12.0.6;Target=TRINITY_DN8347_c0_g14_i5 1 684 +;Gap=M684
scaffold45|size1369571	blastn	match_part	680151	680834	546	+	.	ID=scaffold45|size1369571:hsp:6725:3.12.0.6;Parent=scaffold45|size1369571:hit:4131:3.12.0.6;Target=TRINITY_DN8347_c0_g14_i5 1 684 +;Gap=M684
scaffold45|size1369571	blastn	match_part	680355	681037	607	+	.	ID=scaffold45|size1369571:hsp:6726:3.12.0.6;Parent=scaffold45|size1369571:hit:4131:3.12.0.6;Target=TRINITY_DN8347_c0_g14_i5 1 684 +;Gap=M683
scaffold45|size1369571	blastn	match_part	680559	681241	655	+	.	ID=scaffold45|size1369571:hsp:6727:3.12.0.6;Parent=scaffold45|size1369571:hit:4131:3.12.0.6;Target=TRINITY_DN8347_c0_g14_i5 1 684 +;Gap=M683
scaffold45|size1369571	blastn	match_part	680763	681299	419	+	.	ID=scaffold45|size1369571:hsp:6728:3.12.0.6;Parent=scaffold45|size1369571:hit:4131:3.12.0.6;Target=TRINITY_DN8347_c0_g14_i5 1 538 +;Gap=M537
scaffold45|size1369571	blastn	match_part	680966	681299	244	+	.	ID=scaffold45|size1369571:hsp:6729:3.12.0.6;Parent=scaffold45|size1369571:hit:4131:3.12.0.6;Target=TRINITY_DN8347_c0_g14_i5 1 334 +;Gap=M334
scaffold45|size1369571	blastn	match_part	681170	681301	72	+	.	ID=scaffold45|size1369571:hsp:6730:3.12.0.6;Parent=scaffold45|size1369571:hit:4131:3.12.0.6;Target=TRINITY_DN8347_c0_g14_i5 1 132 +;Gap=M132
scaffold45|size1369571	blastn	expressed_sequence_match	678482	684938	66	-	.	ID=scaffold45|size1369571:hit:4132:3.12.0.6;Name=TRINITY_DN15658_c0_g1_i2;score=66
scaffold45|size1369571	blastn	match_part	684759	684938	66	-	.	ID=scaffold45|size1369571:hsp:6731:3.12.0.6;Parent=scaffold45|size1369571:hit:4132:3.12.0.6;Target=TRINITY_DN15658_c0_g1_i2 439 618 +;Gap=M180
scaffold45|size1369571	blastn	match_part	684586	684859	262	-	.	ID=scaffold45|size1369571:hsp:6732:3.12.0.6;Parent=scaffold45|size1369571:hit:4132:3.12.0.6;Target=TRINITY_DN15658_c0_g1_i2 221 494 +;Gap=M274
scaffold45|size1369571	blastn	match_part	684115	684608	470	-	.	ID=scaffold45|size1369571:hsp:6733:3.12.0.6;Parent=scaffold45|size1369571:hit:4132:3.12.0.6;Target=TRINITY_DN15658_c0_g1_i2 1 494 +;Gap=M494
scaffold45|size1369571	blastn	match_part	684460	684540	45	-	.	ID=scaffold45|size1369571:hsp:6734:3.12.0.6;Parent=scaffold45|size1369571:hit:4132:3.12.0.6;Target=TRINITY_DN15658_c0_g1_i2 465 545 +;Gap=M81
scaffold45|size1369571	blastn	match_part	684288	684351	46	-	.	ID=scaffold45|size1369571:hsp:6735:3.12.0.6;Parent=scaffold45|size1369571:hit:4132:3.12.0.6;Target=TRINITY_DN15658_c0_g1_i2 555 618 +;Gap=M64
scaffold45|size1369571	blastn	match_part	683644	684137	446	-	.	ID=scaffold45|size1369571:hsp:6736:3.12.0.6;Parent=scaffold45|size1369571:hit:4132:3.12.0.6;Target=TRINITY_DN15658_c0_g1_i2 1 494 +;Gap=M494
scaffold45|size1369571	blastn	match_part	683989	684069	51	-	.	ID=scaffold45|size1369571:hsp:6737:3.12.0.6;Parent=scaffold45|size1369571:hit:4132:3.12.0.6;Target=TRINITY_DN15658_c0_g1_i2 465 545 +;Gap=M81
scaffold45|size1369571	blastn	match_part	683817	683880	46	-	.	ID=scaffold45|size1369571:hsp:6738:3.12.0.6;Parent=scaffold45|size1369571:hit:4132:3.12.0.6;Target=TRINITY_DN15658_c0_g1_i2 555 618 +;Gap=M64
scaffold45|size1369571	blastn	match_part	683173	683666	458	-	.	ID=scaffold45|size1369571:hsp:6739:3.12.0.6;Parent=scaffold45|size1369571:hit:4132:3.12.0.6;Target=TRINITY_DN15658_c0_g1_i2 1 494 +;Gap=M494
scaffold45|size1369571	blastn	match_part	683518	683598	57	-	.	ID=scaffold45|size1369571:hsp:6740:3.12.0.6;Parent=scaffold45|size1369571:hit:4132:3.12.0.6;Target=TRINITY_DN15658_c0_g1_i2 465 545 +;Gap=M81
scaffold45|size1369571	blastn	match_part	683346	683409	46	-	.	ID=scaffold45|size1369571:hsp:6741:3.12.0.6;Parent=scaffold45|size1369571:hit:4132:3.12.0.6;Target=TRINITY_DN15658_c0_g1_i2 555 618 +;Gap=M64
scaffold45|size1369571	blastn	match_part	682702	683195	434	-	.	ID=scaffold45|size1369571:hsp:6742:3.12.0.6;Parent=scaffold45|size1369571:hit:4132:3.12.0.6;Target=TRINITY_DN15658_c0_g1_i2 1 494 +;Gap=M494
scaffold45|size1369571	blastn	match_part	683047	683127	51	-	.	ID=scaffold45|size1369571:hsp:6743:3.12.0.6;Parent=scaffold45|size1369571:hit:4132:3.12.0.6;Target=TRINITY_DN15658_c0_g1_i2 465 545 +;Gap=M81
scaffold45|size1369571	blastn	match_part	682875	682938	46	-	.	ID=scaffold45|size1369571:hsp:6744:3.12.0.6;Parent=scaffold45|size1369571:hit:4132:3.12.0.6;Target=TRINITY_DN15658_c0_g1_i2 555 618 +;Gap=M64
scaffold45|size1369571	blastn	match_part	682231	682724	476	-	.	ID=scaffold45|size1369571:hsp:6745:3.12.0.6;Parent=scaffold45|size1369571:hit:4132:3.12.0.6;Target=TRINITY_DN15658_c0_g1_i2 1 494 +;Gap=M494
scaffold45|size1369571	blastn	match_part	682576	682656	57	-	.	ID=scaffold45|size1369571:hsp:6746:3.12.0.6;Parent=scaffold45|size1369571:hit:4132:3.12.0.6;Target=TRINITY_DN15658_c0_g1_i2 465 545 +;Gap=M81
scaffold45|size1369571	blastn	match_part	682404	682467	46	-	.	ID=scaffold45|size1369571:hsp:6747:3.12.0.6;Parent=scaffold45|size1369571:hit:4132:3.12.0.6;Target=TRINITY_DN15658_c0_g1_i2 555 618 +;Gap=M64
scaffold45|size1369571	blastn	match_part	681146	682253	1072	-	.	ID=scaffold45|size1369571:hsp:6748:3.12.0.6;Parent=scaffold45|size1369571:hit:4132:3.12.0.6;Target=TRINITY_DN15658_c0_g1_i2 1 1108 +;Gap=M1108
scaffold45|size1369571	blastn	match_part	682105	682185	51	-	.	ID=scaffold45|size1369571:hsp:6749:3.12.0.6;Parent=scaffold45|size1369571:hit:4132:3.12.0.6;Target=TRINITY_DN15658_c0_g1_i2 465 545 +;Gap=M81
scaffold45|size1369571	blastn	match_part	681709	681789	51	-	.	ID=scaffold45|size1369571:hsp:6750:3.12.0.6;Parent=scaffold45|size1369571:hit:4132:3.12.0.6;Target=TRINITY_DN15658_c0_g1_i2 69 149 +;Gap=M81
scaffold45|size1369571	blastn	match_part	680950	681095	80	-	.	ID=scaffold45|size1369571:hsp:6751:3.12.0.6;Parent=scaffold45|size1369571:hit:4132:3.12.0.6;Target=TRINITY_DN15658_c0_g1_i2 955 1100 +;Gap=M146
scaffold45|size1369571	blastn	match_part	680739	680892	76	-	.	ID=scaffold45|size1369571:hsp:6752:3.12.0.6;Parent=scaffold45|size1369571:hit:4132:3.12.0.6;Target=TRINITY_DN15658_c0_g1_i2 955 1108 +;Gap=M154
scaffold45|size1369571	blastn	match_part	680535	680688	76	-	.	ID=scaffold45|size1369571:hsp:6753:3.12.0.6;Parent=scaffold45|size1369571:hit:4132:3.12.0.6;Target=TRINITY_DN15658_c0_g1_i2 955 1108 +;Gap=M154
scaffold45|size1369571	blastn	match_part	680331	680426	66	-	.	ID=scaffold45|size1369571:hsp:6754:3.12.0.6;Parent=scaffold45|size1369571:hit:4132:3.12.0.6;Target=TRINITY_DN15658_c0_g1_i2 1013 1108 +;Gap=M96
scaffold45|size1369571	blastn	match_part	680127	680280	142	-	.	ID=scaffold45|size1369571:hsp:6755:3.12.0.6;Parent=scaffold45|size1369571:hit:4132:3.12.0.6;Target=TRINITY_DN15658_c0_g1_i2 955 1108 +;Gap=M154
scaffold45|size1369571	blastn	match_part	679923	680076	76	-	.	ID=scaffold45|size1369571:hsp:6756:3.12.0.6;Parent=scaffold45|size1369571:hit:4132:3.12.0.6;Target=TRINITY_DN15658_c0_g1_i2 955 1108 +;Gap=M154
scaffold45|size1369571	blastn	match_part	679557	679874	282	-	.	ID=scaffold45|size1369571:hsp:6757:3.12.0.6;Parent=scaffold45|size1369571:hit:4132:3.12.0.6;Target=TRINITY_DN15658_c0_g1_i2 953 1270 +;Gap=M318
scaffold45|size1369571	blastn	match_part	678482	679222	741	-	.	ID=scaffold45|size1369571:hsp:6758:3.12.0.6;Parent=scaffold45|size1369571:hit:4132:3.12.0.6;Target=TRINITY_DN15658_c0_g1_i2 1605 2345 +;Gap=M741
scaffold45|size1369571	blastn	expressed_sequence_match	679719	681299	78	+	.	ID=scaffold45|size1369571:hit:4133:3.12.0.6;Name=TRINITY_DN8347_c0_g14_i7;score=78
scaffold45|size1369571	blastn	match_part	679719	679814	78	+	.	ID=scaffold45|size1369571:hsp:6759:3.12.0.6;Parent=scaffold45|size1369571:hit:4133:3.12.0.6;Target=TRINITY_DN8347_c0_g14_i7 181 276 +;Gap=M96
scaffold45|size1369571	blastn	match_part	679746	680018	189	+	.	ID=scaffold45|size1369571:hsp:6760:3.12.0.6;Parent=scaffold45|size1369571:hit:4133:3.12.0.6;Target=TRINITY_DN8347_c0_g14_i7 4 276 +;Gap=M273
scaffold45|size1369571	blastn	match_part	679947	680222	270	+	.	ID=scaffold45|size1369571:hsp:6761:3.12.0.6;Parent=scaffold45|size1369571:hit:4133:3.12.0.6;Target=TRINITY_DN8347_c0_g14_i7 1 276 +;Gap=M276
scaffold45|size1369571	blastn	match_part	680151	680426	192	+	.	ID=scaffold45|size1369571:hsp:6762:3.12.0.6;Parent=scaffold45|size1369571:hit:4133:3.12.0.6;Target=TRINITY_DN8347_c0_g14_i7 1 276 +;Gap=M276
scaffold45|size1369571	blastn	match_part	680355	680630	240	+	.	ID=scaffold45|size1369571:hsp:6763:3.12.0.6;Parent=scaffold45|size1369571:hit:4133:3.12.0.6;Target=TRINITY_DN8347_c0_g14_i7 1 276 +;Gap=M276
scaffold45|size1369571	blastn	match_part	680559	680834	264	+	.	ID=scaffold45|size1369571:hsp:6764:3.12.0.6;Parent=scaffold45|size1369571:hit:4133:3.12.0.6;Target=TRINITY_DN8347_c0_g14_i7 1 276 +;Gap=M276
scaffold45|size1369571	blastn	match_part	680763	681037	247	+	.	ID=scaffold45|size1369571:hsp:6765:3.12.0.6;Parent=scaffold45|size1369571:hit:4133:3.12.0.6;Target=TRINITY_DN8347_c0_g14_i7 1 276 +;Gap=M275
scaffold45|size1369571	blastn	match_part	680966	681241	246	+	.	ID=scaffold45|size1369571:hsp:6766:3.12.0.6;Parent=scaffold45|size1369571:hit:4133:3.12.0.6;Target=TRINITY_DN8347_c0_g14_i7 1 276 +;Gap=M276
scaffold45|size1369571	blastn	match_part	681170	681299	70	+	.	ID=scaffold45|size1369571:hsp:6767:3.12.0.6;Parent=scaffold45|size1369571:hit:4133:3.12.0.6;Target=TRINITY_DN8347_c0_g14_i7 1 130 +;Gap=M130
scaffold45|size1369571	blastn	expressed_sequence_match	684836	686263	1074	+	.	ID=scaffold45|size1369571:hit:4134:3.12.0.6;Name=TRINITY_DN8347_c1_g1_i1;score=1074
scaffold45|size1369571	blastn	match_part	684836	685909	1074	+	.	ID=scaffold45|size1369571:hsp:6768:3.12.0.6;Parent=scaffold45|size1369571:hit:4134:3.12.0.6;Target=TRINITY_DN8347_c1_g1_i1 1 1074 +;Gap=M1074
scaffold45|size1369571	blastn	match_part	685976	686263	288	+	.	ID=scaffold45|size1369571:hsp:6769:3.12.0.6;Parent=scaffold45|size1369571:hit:4134:3.12.0.6;Target=TRINITY_DN8347_c1_g1_i1 1075 1362 +;Gap=M288
scaffold45|size1369571	blastn	expressed_sequence_match	681636	684859	312	-	.	ID=scaffold45|size1369571:hit:4135:3.12.0.6;Name=TRINITY_DN15658_c0_g1_i4;score=312
scaffold45|size1369571	blastn	match_part	684518	684859	312	-	.	ID=scaffold45|size1369571:hsp:6770:3.12.0.6;Parent=scaffold45|size1369571:hit:4135:3.12.0.6;Target=TRINITY_DN15658_c0_g1_i4 48 389 +;Gap=M342
scaffold45|size1369571	blastn	match_part	684047	684435	365	-	.	ID=scaffold45|size1369571:hsp:6771:3.12.0.6;Parent=scaffold45|size1369571:hit:4135:3.12.0.6;Target=TRINITY_DN15658_c0_g1_i4 1 389 +;Gap=M389
scaffold45|size1369571	blastn	match_part	683576	683964	377	-	.	ID=scaffold45|size1369571:hsp:6772:3.12.0.6;Parent=scaffold45|size1369571:hit:4135:3.12.0.6;Target=TRINITY_DN15658_c0_g1_i4 1 389 +;Gap=M389
scaffold45|size1369571	blastn	match_part	683105	683493	365	-	.	ID=scaffold45|size1369571:hsp:6773:3.12.0.6;Parent=scaffold45|size1369571:hit:4135:3.12.0.6;Target=TRINITY_DN15658_c0_g1_i4 1 389 +;Gap=M389
scaffold45|size1369571	blastn	match_part	682634	683019	374	-	.	ID=scaffold45|size1369571:hsp:6774:3.12.0.6;Parent=scaffold45|size1369571:hit:4135:3.12.0.6;Target=TRINITY_DN15658_c0_g1_i4 4 389 +;Gap=M386
scaffold45|size1369571	blastn	match_part	682163	682551	359	-	.	ID=scaffold45|size1369571:hsp:6775:3.12.0.6;Parent=scaffold45|size1369571:hit:4135:3.12.0.6;Target=TRINITY_DN15658_c0_g1_i4 1 389 +;Gap=M389
scaffold45|size1369571	blastn	match_part	681760	682080	291	-	.	ID=scaffold45|size1369571:hsp:6776:3.12.0.6;Parent=scaffold45|size1369571:hit:4135:3.12.0.6;Target=TRINITY_DN15658_c0_g1_i4 1 321 +;Gap=M321
scaffold45|size1369571	blastn	match_part	681636	681699	46	-	.	ID=scaffold45|size1369571:hsp:6777:3.12.0.6;Parent=scaffold45|size1369571:hit:4135:3.12.0.6;Target=TRINITY_DN15658_c0_g1_i4 85 148 +;Gap=M64
scaffold45|size1369571	blastn	expressed_sequence_match	679719	684938	66	-	.	ID=scaffold45|size1369571:hit:4136:3.12.0.6;Name=TRINITY_DN15658_c0_g1_i6;score=66
scaffold45|size1369571	blastn	match_part	684759	684938	66	-	.	ID=scaffold45|size1369571:hsp:6778:3.12.0.6;Parent=scaffold45|size1369571:hit:4136:3.12.0.6;Target=TRINITY_DN15658_c0_g1_i6 439 618 +;Gap=M180
scaffold45|size1369571	blastn	match_part	684586	684859	262	-	.	ID=scaffold45|size1369571:hsp:6779:3.12.0.6;Parent=scaffold45|size1369571:hit:4136:3.12.0.6;Target=TRINITY_DN15658_c0_g1_i6 221 494 +;Gap=M274
scaffold45|size1369571	blastn	match_part	684115	684608	470	-	.	ID=scaffold45|size1369571:hsp:6780:3.12.0.6;Parent=scaffold45|size1369571:hit:4136:3.12.0.6;Target=TRINITY_DN15658_c0_g1_i6 1 494 +;Gap=M494
scaffold45|size1369571	blastn	match_part	684460	684540	45	-	.	ID=scaffold45|size1369571:hsp:6781:3.12.0.6;Parent=scaffold45|size1369571:hit:4136:3.12.0.6;Target=TRINITY_DN15658_c0_g1_i6 465 545 +;Gap=M81
scaffold45|size1369571	blastn	match_part	684288	684351	46	-	.	ID=scaffold45|size1369571:hsp:6782:3.12.0.6;Parent=scaffold45|size1369571:hit:4136:3.12.0.6;Target=TRINITY_DN15658_c0_g1_i6 555 618 +;Gap=M64
scaffold45|size1369571	blastn	match_part	683644	684137	458	-	.	ID=scaffold45|size1369571:hsp:6783:3.12.0.6;Parent=scaffold45|size1369571:hit:4136:3.12.0.6;Target=TRINITY_DN15658_c0_g1_i6 1 494 +;Gap=M494
scaffold45|size1369571	blastn	match_part	683989	684069	51	-	.	ID=scaffold45|size1369571:hsp:6784:3.12.0.6;Parent=scaffold45|size1369571:hit:4136:3.12.0.6;Target=TRINITY_DN15658_c0_g1_i6 465 545 +;Gap=M81
scaffold45|size1369571	blastn	match_part	683817	683880	46	-	.	ID=scaffold45|size1369571:hsp:6785:3.12.0.6;Parent=scaffold45|size1369571:hit:4136:3.12.0.6;Target=TRINITY_DN15658_c0_g1_i6 555 618 +;Gap=M64
scaffold45|size1369571	blastn	match_part	683173	683666	458	-	.	ID=scaffold45|size1369571:hsp:6786:3.12.0.6;Parent=scaffold45|size1369571:hit:4136:3.12.0.6;Target=TRINITY_DN15658_c0_g1_i6 1 494 +;Gap=M494
scaffold45|size1369571	blastn	match_part	683518	683598	57	-	.	ID=scaffold45|size1369571:hsp:6787:3.12.0.6;Parent=scaffold45|size1369571:hit:4136:3.12.0.6;Target=TRINITY_DN15658_c0_g1_i6 465 545 +;Gap=M81
scaffold45|size1369571	blastn	match_part	683346	683409	46	-	.	ID=scaffold45|size1369571:hsp:6788:3.12.0.6;Parent=scaffold45|size1369571:hit:4136:3.12.0.6;Target=TRINITY_DN15658_c0_g1_i6 555 618 +;Gap=M64
scaffold45|size1369571	blastn	match_part	682702	683195	446	-	.	ID=scaffold45|size1369571:hsp:6789:3.12.0.6;Parent=scaffold45|size1369571:hit:4136:3.12.0.6;Target=TRINITY_DN15658_c0_g1_i6 1 494 +;Gap=M494
scaffold45|size1369571	blastn	match_part	683047	683127	51	-	.	ID=scaffold45|size1369571:hsp:6790:3.12.0.6;Parent=scaffold45|size1369571:hit:4136:3.12.0.6;Target=TRINITY_DN15658_c0_g1_i6 465 545 +;Gap=M81
scaffold45|size1369571	blastn	match_part	682875	682938	46	-	.	ID=scaffold45|size1369571:hsp:6791:3.12.0.6;Parent=scaffold45|size1369571:hit:4136:3.12.0.6;Target=TRINITY_DN15658_c0_g1_i6 555 618 +;Gap=M64
scaffold45|size1369571	blastn	match_part	682231	682724	476	-	.	ID=scaffold45|size1369571:hsp:6792:3.12.0.6;Parent=scaffold45|size1369571:hit:4136:3.12.0.6;Target=TRINITY_DN15658_c0_g1_i6 1 494 +;Gap=M494
scaffold45|size1369571	blastn	match_part	682576	682656	57	-	.	ID=scaffold45|size1369571:hsp:6793:3.12.0.6;Parent=scaffold45|size1369571:hit:4136:3.12.0.6;Target=TRINITY_DN15658_c0_g1_i6 465 545 +;Gap=M81
scaffold45|size1369571	blastn	match_part	682404	682467	46	-	.	ID=scaffold45|size1369571:hsp:6794:3.12.0.6;Parent=scaffold45|size1369571:hit:4136:3.12.0.6;Target=TRINITY_DN15658_c0_g1_i6 555 618 +;Gap=M64
scaffold45|size1369571	blastn	match_part	681130	682253	1100	-	.	ID=scaffold45|size1369571:hsp:6795:3.12.0.6;Parent=scaffold45|size1369571:hit:4136:3.12.0.6;Target=TRINITY_DN15658_c0_g1_i6 1 1124 +;Gap=M1124
scaffold45|size1369571	blastn	match_part	682105	682185	51	-	.	ID=scaffold45|size1369571:hsp:6796:3.12.0.6;Parent=scaffold45|size1369571:hit:4136:3.12.0.6;Target=TRINITY_DN15658_c0_g1_i6 465 545 +;Gap=M81
scaffold45|size1369571	blastn	match_part	681709	681789	51	-	.	ID=scaffold45|size1369571:hsp:6797:3.12.0.6;Parent=scaffold45|size1369571:hit:4136:3.12.0.6;Target=TRINITY_DN15658_c0_g1_i6 69 149 +;Gap=M81
scaffold45|size1369571	blastn	match_part	680927	681095	99	-	.	ID=scaffold45|size1369571:hsp:6798:3.12.0.6;Parent=scaffold45|size1369571:hit:4136:3.12.0.6;Target=TRINITY_DN15658_c0_g1_i6 955 1124 +;Gap=M169
scaffold45|size1369571	blastn	match_part	680723	680892	104	-	.	ID=scaffold45|size1369571:hsp:6799:3.12.0.6;Parent=scaffold45|size1369571:hit:4136:3.12.0.6;Target=TRINITY_DN15658_c0_g1_i6 955 1124 +;Gap=M170
scaffold45|size1369571	blastn	match_part	680519	680688	104	-	.	ID=scaffold45|size1369571:hsp:6800:3.12.0.6;Parent=scaffold45|size1369571:hit:4136:3.12.0.6;Target=TRINITY_DN15658_c0_g1_i6 955 1124 +;Gap=M170
scaffold45|size1369571	blastn	match_part	680315	680426	94	-	.	ID=scaffold45|size1369571:hsp:6801:3.12.0.6;Parent=scaffold45|size1369571:hit:4136:3.12.0.6;Target=TRINITY_DN15658_c0_g1_i6 1013 1124 +;Gap=M112
scaffold45|size1369571	blastn	match_part	680111	680280	158	-	.	ID=scaffold45|size1369571:hsp:6802:3.12.0.6;Parent=scaffold45|size1369571:hit:4136:3.12.0.6;Target=TRINITY_DN15658_c0_g1_i6 955 1124 +;Gap=M170
scaffold45|size1369571	blastn	match_part	679907	680076	104	-	.	ID=scaffold45|size1369571:hsp:6803:3.12.0.6;Parent=scaffold45|size1369571:hit:4136:3.12.0.6;Target=TRINITY_DN15658_c0_g1_i6 955 1124 +;Gap=M170
scaffold45|size1369571	blastn	match_part	679719	679874	96	-	.	ID=scaffold45|size1369571:hsp:6804:3.12.0.6;Parent=scaffold45|size1369571:hit:4136:3.12.0.6;Target=TRINITY_DN15658_c0_g1_i6 953 1108 +;Gap=M156
scaffold45|size1369571	blastn	expressed_sequence_match	681636	686234	259	-	.	ID=scaffold45|size1369571:hit:4137:3.12.0.6;Name=TRINITY_DN15658_c0_g1_i7;score=259
scaffold45|size1369571	blastn	match_part	685976	686234	259	-	.	ID=scaffold45|size1369571:hsp:6805:3.12.0.6;Parent=scaffold45|size1369571:hit:4137:3.12.0.6;Target=TRINITY_DN15658_c0_g1_i7 1 259 +;Gap=M259
scaffold45|size1369571	blastn	match_part	684518	685909	1392	-	.	ID=scaffold45|size1369571:hsp:6806:3.12.0.6;Parent=scaffold45|size1369571:hit:4137:3.12.0.6;Target=TRINITY_DN15658_c0_g1_i7 260 1651 +;Gap=M1392
scaffold45|size1369571	blastn	match_part	684047	684388	336	-	.	ID=scaffold45|size1369571:hsp:6807:3.12.0.6;Parent=scaffold45|size1369571:hit:4137:3.12.0.6;Target=TRINITY_DN15658_c0_g1_i7 1310 1651 +;Gap=M342
scaffold45|size1369571	blastn	match_part	683576	683917	306	-	.	ID=scaffold45|size1369571:hsp:6808:3.12.0.6;Parent=scaffold45|size1369571:hit:4137:3.12.0.6;Target=TRINITY_DN15658_c0_g1_i7 1310 1651 +;Gap=M342
scaffold45|size1369571	blastn	match_part	683105	683446	318	-	.	ID=scaffold45|size1369571:hsp:6809:3.12.0.6;Parent=scaffold45|size1369571:hit:4137:3.12.0.6;Target=TRINITY_DN15658_c0_g1_i7 1310 1651 +;Gap=M342
scaffold45|size1369571	blastn	match_part	682634	682975	312	-	.	ID=scaffold45|size1369571:hsp:6810:3.12.0.6;Parent=scaffold45|size1369571:hit:4137:3.12.0.6;Target=TRINITY_DN15658_c0_g1_i7 1310 1651 +;Gap=M342
scaffold45|size1369571	blastn	match_part	682163	682504	336	-	.	ID=scaffold45|size1369571:hsp:6811:3.12.0.6;Parent=scaffold45|size1369571:hit:4137:3.12.0.6;Target=TRINITY_DN15658_c0_g1_i7 1310 1651 +;Gap=M342
scaffold45|size1369571	blastn	match_part	681760	682033	256	-	.	ID=scaffold45|size1369571:hsp:6812:3.12.0.6;Parent=scaffold45|size1369571:hit:4137:3.12.0.6;Target=TRINITY_DN15658_c0_g1_i7 1310 1583 +;Gap=M274
scaffold45|size1369571	blastn	match_part	681636	681815	66	-	.	ID=scaffold45|size1369571:hsp:6813:3.12.0.6;Parent=scaffold45|size1369571:hit:4137:3.12.0.6;Target=TRINITY_DN15658_c0_g1_i7 1231 1410 +;Gap=M180
scaffold45|size1369571	blastn	expressed_sequence_match	681636	684859	46	+	.	ID=scaffold45|size1369571:hit:4138:3.12.0.6;Name=TRINITY_DN8347_c0_g3_i1;score=46
scaffold45|size1369571	blastn	match_part	681636	681699	46	+	.	ID=scaffold45|size1369571:hsp:6814:3.12.0.6;Parent=scaffold45|size1369571:hit:4138:3.12.0.6;Target=TRINITY_DN8347_c0_g3_i1 264 327 +;Gap=M64
scaffold45|size1369571	blastn	match_part	681745	681789	45	+	.	ID=scaffold45|size1369571:hsp:6815:3.12.0.6;Parent=scaffold45|size1369571:hit:4138:3.12.0.6;Target=TRINITY_DN8347_c0_g3_i1 1 45 +;Gap=M45
scaffold45|size1369571	blastn	match_part	681760	682036	259	+	.	ID=scaffold45|size1369571:hsp:6816:3.12.0.6;Parent=scaffold45|size1369571:hit:4138:3.12.0.6;Target=TRINITY_DN8347_c0_g3_i1 91 367 +;Gap=M277
scaffold45|size1369571	blastn	match_part	682141	682507	361	+	.	ID=scaffold45|size1369571:hsp:6817:3.12.0.6;Parent=scaffold45|size1369571:hit:4138:3.12.0.6;Target=TRINITY_DN8347_c0_g3_i1 1 367 +;Gap=M367
scaffold45|size1369571	blastn	match_part	682612	682978	337	+	.	ID=scaffold45|size1369571:hsp:6818:3.12.0.6;Parent=scaffold45|size1369571:hit:4138:3.12.0.6;Target=TRINITY_DN8347_c0_g3_i1 1 367 +;Gap=M367
scaffold45|size1369571	blastn	match_part	683083	683449	349	+	.	ID=scaffold45|size1369571:hsp:6819:3.12.0.6;Parent=scaffold45|size1369571:hit:4138:3.12.0.6;Target=TRINITY_DN8347_c0_g3_i1 1 367 +;Gap=M367
scaffold45|size1369571	blastn	match_part	683554	683920	343	+	.	ID=scaffold45|size1369571:hsp:6820:3.12.0.6;Parent=scaffold45|size1369571:hit:4138:3.12.0.6;Target=TRINITY_DN8347_c0_g3_i1 1 367 +;Gap=M367
scaffold45|size1369571	blastn	match_part	684025	684391	355	+	.	ID=scaffold45|size1369571:hsp:6821:3.12.0.6;Parent=scaffold45|size1369571:hit:4138:3.12.0.6;Target=TRINITY_DN8347_c0_g3_i1 1 367 +;Gap=M367
scaffold45|size1369571	blastn	match_part	684496	684859	346	+	.	ID=scaffold45|size1369571:hsp:6822:3.12.0.6;Parent=scaffold45|size1369571:hit:4138:3.12.0.6;Target=TRINITY_DN8347_c0_g3_i1 1 364 +;Gap=M364
scaffold45|size1369571	est2genome	expressed_sequence_match	616518	618221	8520	-	.	ID=scaffold45|size1369571:hit:4139:3.12.0.6;Name=TRINITY_DN13492_c0_g1_i1;score=8520
scaffold45|size1369571	est2genome	match_part	616518	618221	8520	-	.	ID=scaffold45|size1369571:hsp:6823:3.12.0.6;Parent=scaffold45|size1369571:hit:4139:3.12.0.6;Target=TRINITY_DN13492_c0_g1_i1 1 1704 +;Gap=M1704
scaffold45|size1369571	est2genome	expressed_sequence_match	617259	617556	995	+	.	ID=scaffold45|size1369571:hit:4140:3.12.0.6;Name=TRINITY_DN10216_c0_g1_i1;score=995
scaffold45|size1369571	est2genome	match_part	617259	617281	995	+	.	ID=scaffold45|size1369571:hsp:6824:3.12.0.6;Parent=scaffold45|size1369571:hit:4140:3.12.0.6;Target=TRINITY_DN10216_c0_g1_i1 1 23 +;Gap=M23
scaffold45|size1369571	est2genome	match_part	617377	617556	995	+	.	ID=scaffold45|size1369571:hsp:6825:3.12.0.6;Parent=scaffold45|size1369571:hit:4140:3.12.0.6;Target=TRINITY_DN10216_c0_g1_i1 24 203 +;Gap=M180
scaffold45|size1369571	est2genome	expressed_sequence_match	617565	617751	935	+	.	ID=scaffold45|size1369571:hit:4141:3.12.0.6;Name=TRINITY_DN10216_c0_g4_i1;score=935
scaffold45|size1369571	est2genome	match_part	617565	617751	935	+	.	ID=scaffold45|size1369571:hsp:6826:3.12.0.6;Parent=scaffold45|size1369571:hit:4141:3.12.0.6;Target=TRINITY_DN10216_c0_g4_i1 41 227 +;Gap=M187
scaffold45|size1369571	est2genome	expressed_sequence_match	624766	625120	1666	+	.	ID=scaffold45|size1369571:hit:4142:3.12.0.6;Name=TRINITY_DN20445_c0_g1_i1;score=1666
scaffold45|size1369571	est2genome	match_part	624766	625120	1666	+	.	ID=scaffold45|size1369571:hsp:6827:3.12.0.6;Parent=scaffold45|size1369571:hit:4142:3.12.0.6;Target=TRINITY_DN20445_c0_g1_i1 1 358 +;Gap=M355
scaffold45|size1369571	est2genome	expressed_sequence_match	624033	624869	3959	+	.	ID=scaffold45|size1369571:hit:4143:3.12.0.6;Name=TRINITY_DN11316_c0_g1_i1;score=3959
scaffold45|size1369571	est2genome	match_part	624033	624869	3959	+	.	ID=scaffold45|size1369571:hsp:6828:3.12.0.6;Parent=scaffold45|size1369571:hit:4143:3.12.0.6;Target=TRINITY_DN11316_c0_g1_i1 1 840 +;Gap=M837
scaffold45|size1369571	est2genome	expressed_sequence_match	630013	631185	5865	-	.	ID=scaffold45|size1369571:hit:4144:3.12.0.6;Name=TRINITY_DN16132_c0_g1_i1;score=5865
scaffold45|size1369571	est2genome	match_part	630013	631185	5865	-	.	ID=scaffold45|size1369571:hsp:6829:3.12.0.6;Parent=scaffold45|size1369571:hit:4144:3.12.0.6;Target=TRINITY_DN16132_c0_g1_i1 1 1173 -;Gap=M1173
scaffold45|size1369571	est2genome	expressed_sequence_match	629862	631192	6186	-	.	ID=scaffold45|size1369571:hit:4145:3.12.0.6;Name=TRINITY_DN12774_c0_g1_i3;score=6186
scaffold45|size1369571	est2genome	match_part	630250	631192	6186	-	.	ID=scaffold45|size1369571:hsp:6830:3.12.0.6;Parent=scaffold45|size1369571:hit:4145:3.12.0.6;Target=TRINITY_DN12774_c0_g1_i3 1 943 +;Gap=M943
scaffold45|size1369571	est2genome	match_part	629862	630161	6186	-	.	ID=scaffold45|size1369571:hsp:6831:3.12.0.6;Parent=scaffold45|size1369571:hit:4145:3.12.0.6;Target=TRINITY_DN12774_c0_g1_i3 944 1243 +;Gap=M300
scaffold45|size1369571	est2genome	expressed_sequence_match	640829	641141	1412	-	.	ID=scaffold45|size1369571:hit:4146:3.12.0.6;Name=TRINITY_DN9913_c4_g6_i1;score=1412
scaffold45|size1369571	est2genome	match_part	640829	641141	1412	-	.	ID=scaffold45|size1369571:hsp:6832:3.12.0.6;Parent=scaffold45|size1369571:hit:4146:3.12.0.6;Target=TRINITY_DN9913_c4_g6_i1 1 313 -;Gap=M313
scaffold45|size1369571	est2genome	expressed_sequence_match	641161	641477	1388	-	.	ID=scaffold45|size1369571:hit:4147:3.12.0.6;Name=TRINITY_DN9913_c4_g20_i1;score=1388
scaffold45|size1369571	est2genome	match_part	641161	641477	1388	-	.	ID=scaffold45|size1369571:hsp:6833:3.12.0.6;Parent=scaffold45|size1369571:hit:4147:3.12.0.6;Target=TRINITY_DN9913_c4_g20_i1 1 315 -;Gap=M317
scaffold45|size1369571	est2genome	expressed_sequence_match	640472	640677	895	+	.	ID=scaffold45|size1369571:hit:4148:3.12.0.6;Name=TRINITY_DN9913_c4_g35_i1;score=895
scaffold45|size1369571	est2genome	match_part	640472	640677	895	+	.	ID=scaffold45|size1369571:hsp:6834:3.12.0.6;Parent=scaffold45|size1369571:hit:4148:3.12.0.6;Target=TRINITY_DN9913_c4_g35_i1 2 207 +;Gap=M206
scaffold45|size1369571	est2genome	expressed_sequence_match	640679	640898	920	-	.	ID=scaffold45|size1369571:hit:4149:3.12.0.6;Name=TRINITY_DN6083_c0_g3_i1;score=920
scaffold45|size1369571	est2genome	match_part	640679	640898	920	-	.	ID=scaffold45|size1369571:hsp:6835:3.12.0.6;Parent=scaffold45|size1369571:hit:4149:3.12.0.6;Target=TRINITY_DN6083_c0_g3_i1 1 220 +;Gap=M220
scaffold45|size1369571	est2genome	expressed_sequence_match	640775	641077	1344	-	.	ID=scaffold45|size1369571:hit:4150:3.12.0.6;Name=TRINITY_DN9913_c4_g37_i1;score=1344
scaffold45|size1369571	est2genome	match_part	640775	641077	1344	-	.	ID=scaffold45|size1369571:hsp:6836:3.12.0.6;Parent=scaffold45|size1369571:hit:4150:3.12.0.6;Target=TRINITY_DN9913_c4_g37_i1 1 303 -;Gap=M303
scaffold45|size1369571	est2genome	expressed_sequence_match	641276	641706	1865	-	.	ID=scaffold45|size1369571:hit:4151:3.12.0.6;Name=TRINITY_DN9913_c4_g7_i1;score=1865
scaffold45|size1369571	est2genome	match_part	641276	641706	1865	-	.	ID=scaffold45|size1369571:hsp:6837:3.12.0.6;Parent=scaffold45|size1369571:hit:4151:3.12.0.6;Target=TRINITY_DN9913_c4_g7_i1 1 430 -;Gap=M431
scaffold45|size1369571	est2genome	expressed_sequence_match	641264	641567	1323	+	.	ID=scaffold45|size1369571:hit:4152:3.12.0.6;Name=TRINITY_DN9913_c4_g21_i1;score=1323
scaffold45|size1369571	est2genome	match_part	641264	641567	1323	+	.	ID=scaffold45|size1369571:hsp:6838:3.12.0.6;Parent=scaffold45|size1369571:hit:4152:3.12.0.6;Target=TRINITY_DN9913_c4_g21_i1 1 302 +;Gap=M304
scaffold45|size1369571	est2genome	expressed_sequence_match	641024	641280	1123	-	.	ID=scaffold45|size1369571:hit:4153:3.12.0.6;Name=TRINITY_DN5711_c0_g1_i1;score=1123
scaffold45|size1369571	est2genome	match_part	641024	641280	1123	-	.	ID=scaffold45|size1369571:hsp:6839:3.12.0.6;Parent=scaffold45|size1369571:hit:4153:3.12.0.6;Target=TRINITY_DN5711_c0_g1_i1 1 257 +;Gap=M257
scaffold45|size1369571	est2genome	expressed_sequence_match	640679	640898	947	-	.	ID=scaffold45|size1369571:hit:4154:3.12.0.6;Name=TRINITY_DN6083_c0_g4_i1;score=947
scaffold45|size1369571	est2genome	match_part	640679	640898	947	-	.	ID=scaffold45|size1369571:hsp:6840:3.12.0.6;Parent=scaffold45|size1369571:hit:4154:3.12.0.6;Target=TRINITY_DN6083_c0_g4_i1 1 220 +;Gap=M220
scaffold45|size1369571	est2genome	expressed_sequence_match	640589	640944	1564	-	.	ID=scaffold45|size1369571:hit:4155:3.12.0.6;Name=TRINITY_DN9913_c4_g9_i1;score=1564
scaffold45|size1369571	est2genome	match_part	640589	640944	1564	-	.	ID=scaffold45|size1369571:hsp:6841:3.12.0.6;Parent=scaffold45|size1369571:hit:4155:3.12.0.6;Target=TRINITY_DN9913_c4_g9_i1 1 356 -;Gap=M356
scaffold45|size1369571	est2genome	expressed_sequence_match	640379	640757	1634	-	.	ID=scaffold45|size1369571:hit:4156:3.12.0.6;Name=TRINITY_DN9913_c4_g1_i1;score=1634
scaffold45|size1369571	est2genome	match_part	640379	640757	1634	-	.	ID=scaffold45|size1369571:hsp:6842:3.12.0.6;Parent=scaffold45|size1369571:hit:4156:3.12.0.6;Target=TRINITY_DN9913_c4_g1_i1 2 380 -;Gap=M379
scaffold45|size1369571	est2genome	expressed_sequence_match	640239	640489	1027	-	.	ID=scaffold45|size1369571:hit:4157:3.12.0.6;Name=TRINITY_DN9913_c4_g38_i1;score=1027
scaffold45|size1369571	est2genome	match_part	640239	640489	1027	-	.	ID=scaffold45|size1369571:hsp:6843:3.12.0.6;Parent=scaffold45|size1369571:hit:4157:3.12.0.6;Target=TRINITY_DN9913_c4_g38_i1 1 252 -;Gap=M251
scaffold45|size1369571	est2genome	expressed_sequence_match	640065	640440	1424	-	.	ID=scaffold45|size1369571:hit:4158:3.12.0.6;Name=TRINITY_DN9913_c4_g22_i1;score=1424
scaffold45|size1369571	est2genome	match_part	640065	640440	1424	-	.	ID=scaffold45|size1369571:hsp:6844:3.12.0.6;Parent=scaffold45|size1369571:hit:4158:3.12.0.6;Target=TRINITY_DN9913_c4_g22_i1 1 383 -;Gap=M376
scaffold45|size1369571	est2genome	expressed_sequence_match	640211	640701	2020	-	.	ID=scaffold45|size1369571:hit:4159:3.12.0.6;Name=TRINITY_DN9913_c4_g1_i2;score=2020
scaffold45|size1369571	est2genome	match_part	640211	640701	2020	-	.	ID=scaffold45|size1369571:hsp:6845:3.12.0.6;Parent=scaffold45|size1369571:hit:4159:3.12.0.6;Target=TRINITY_DN9913_c4_g1_i2 1 492 -;Gap=M491
scaffold45|size1369571	est2genome	expressed_sequence_match	640922	641197	1236	-	.	ID=scaffold45|size1369571:hit:4160:3.12.0.6;Name=TRINITY_DN9913_c4_g11_i1;score=1236
scaffold45|size1369571	est2genome	match_part	640922	641197	1236	-	.	ID=scaffold45|size1369571:hsp:6846:3.12.0.6;Parent=scaffold45|size1369571:hit:4160:3.12.0.6;Target=TRINITY_DN9913_c4_g11_i1 1 276 -;Gap=M276
scaffold45|size1369571	est2genome	expressed_sequence_match	640899	641421	2328	-	.	ID=scaffold45|size1369571:hit:4161:3.12.0.6;Name=TRINITY_DN9913_c4_g24_i1;score=2328
scaffold45|size1369571	est2genome	match_part	640899	641421	2328	-	.	ID=scaffold45|size1369571:hsp:6847:3.12.0.6;Parent=scaffold45|size1369571:hit:4161:3.12.0.6;Target=TRINITY_DN9913_c4_g24_i1 1 521 -;Gap=M523
scaffold45|size1369571	est2genome	expressed_sequence_match	640965	641226	1193	-	.	ID=scaffold45|size1369571:hit:4162:3.12.0.6;Name=TRINITY_DN9913_c4_g11_i2;score=1193
scaffold45|size1369571	est2genome	match_part	640965	641226	1193	-	.	ID=scaffold45|size1369571:hsp:6848:3.12.0.6;Parent=scaffold45|size1369571:hit:4162:3.12.0.6;Target=TRINITY_DN9913_c4_g11_i2 1 262 -;Gap=M262
scaffold45|size1369571	est2genome	expressed_sequence_match	640194	640541	1386	-	.	ID=scaffold45|size1369571:hit:4163:3.12.0.6;Name=TRINITY_DN9913_c4_g1_i3;score=1386
scaffold45|size1369571	est2genome	match_part	640194	640541	1386	-	.	ID=scaffold45|size1369571:hsp:6849:3.12.0.6;Parent=scaffold45|size1369571:hit:4163:3.12.0.6;Target=TRINITY_DN9913_c4_g1_i3 1 349 -;Gap=M348
scaffold45|size1369571	est2genome	expressed_sequence_match	640109	640757	2701	-	.	ID=scaffold45|size1369571:hit:4164:3.12.0.6;Name=TRINITY_DN9913_c4_g26_i1;score=2701
scaffold45|size1369571	est2genome	match_part	640109	640757	2701	-	.	ID=scaffold45|size1369571:hsp:6850:3.12.0.6;Parent=scaffold45|size1369571:hit:4164:3.12.0.6;Target=TRINITY_DN9913_c4_g26_i1 1 653 -;Gap=M649
scaffold45|size1369571	est2genome	expressed_sequence_match	640829	641256	1915	-	.	ID=scaffold45|size1369571:hit:4165:3.12.0.6;Name=TRINITY_DN9913_c4_g11_i3;score=1915
scaffold45|size1369571	est2genome	match_part	640829	641256	1915	-	.	ID=scaffold45|size1369571:hsp:6851:3.12.0.6;Parent=scaffold45|size1369571:hit:4165:3.12.0.6;Target=TRINITY_DN9913_c4_g11_i3 1 428 -;Gap=M428
scaffold45|size1369571	est2genome	expressed_sequence_match	640524	640881	1565	-	.	ID=scaffold45|size1369571:hit:4166:3.12.0.6;Name=TRINITY_DN9913_c4_g2_i1;score=1565
scaffold45|size1369571	est2genome	match_part	640524	640881	1565	-	.	ID=scaffold45|size1369571:hsp:6852:3.12.0.6;Parent=scaffold45|size1369571:hit:4166:3.12.0.6;Target=TRINITY_DN9913_c4_g2_i1 1 358 -;Gap=M358
scaffold45|size1369571	est2genome	expressed_sequence_match	640448	641280	3679	-	.	ID=scaffold45|size1369571:hit:4167:3.12.0.6;Name=TRINITY_DN9913_c4_g11_i4;score=3679
scaffold45|size1369571	est2genome	match_part	640448	641280	3679	-	.	ID=scaffold45|size1369571:hsp:6853:3.12.0.6;Parent=scaffold45|size1369571:hit:4167:3.12.0.6;Target=TRINITY_DN9913_c4_g11_i4 1 833 -;Gap=M833
scaffold45|size1369571	est2genome	expressed_sequence_match	641161	641445	1273	-	.	ID=scaffold45|size1369571:hit:4168:3.12.0.6;Name=TRINITY_DN9913_c4_g29_i1;score=1273
scaffold45|size1369571	est2genome	match_part	641161	641445	1273	-	.	ID=scaffold45|size1369571:hsp:6854:3.12.0.6;Parent=scaffold45|size1369571:hit:4168:3.12.0.6;Target=TRINITY_DN9913_c4_g29_i1 1 283 -;Gap=M285
scaffold45|size1369571	est2genome	expressed_sequence_match	641411	641636	956	-	.	ID=scaffold45|size1369571:hit:4169:3.12.0.6;Name=TRINITY_DN6853_c0_g1_i1;score=956
scaffold45|size1369571	est2genome	match_part	641411	641636	956	-	.	ID=scaffold45|size1369571:hsp:6855:3.12.0.6;Parent=scaffold45|size1369571:hit:4169:3.12.0.6;Target=TRINITY_DN6853_c0_g1_i1 1 227 -;Gap=M226
scaffold45|size1369571	est2genome	expressed_sequence_match	640829	641052	994	-	.	ID=scaffold45|size1369571:hit:4170:3.12.0.6;Name=TRINITY_DN9913_c4_g31_i1;score=994
scaffold45|size1369571	est2genome	match_part	640829	641052	994	-	.	ID=scaffold45|size1369571:hsp:6856:3.12.0.6;Parent=scaffold45|size1369571:hit:4170:3.12.0.6;Target=TRINITY_DN9913_c4_g31_i1 1 224 -;Gap=M224
scaffold45|size1369571	est2genome	expressed_sequence_match	640131	640489	1405	-	.	ID=scaffold45|size1369571:hit:4171:3.12.0.6;Name=TRINITY_DN9913_c4_g4_i1;score=1405
scaffold45|size1369571	est2genome	match_part	640131	640489	1405	-	.	ID=scaffold45|size1369571:hsp:6857:3.12.0.6;Parent=scaffold45|size1369571:hit:4171:3.12.0.6;Target=TRINITY_DN9913_c4_g4_i1 1 360 -;Gap=M359
scaffold45|size1369571	est2genome	expressed_sequence_match	641341	641636	1150	+	.	ID=scaffold45|size1369571:hit:4172:3.12.0.6;Name=TRINITY_DN6853_c0_g2_i1;score=1150
scaffold45|size1369571	est2genome	match_part	641341	641450	1150	+	.	ID=scaffold45|size1369571:hsp:6858:3.12.0.6;Parent=scaffold45|size1369571:hit:4172:3.12.0.6;Target=TRINITY_DN6853_c0_g2_i1 1 108 +;Gap=M110
scaffold45|size1369571	est2genome	match_part	641473	641636	1150	+	.	ID=scaffold45|size1369571:hsp:6859:3.12.0.6;Parent=scaffold45|size1369571:hit:4172:3.12.0.6;Target=TRINITY_DN6853_c0_g2_i1 109 273 +;Gap=M164
scaffold45|size1369571	est2genome	expressed_sequence_match	641252	641567	1380	+	.	ID=scaffold45|size1369571:hit:4173:3.12.0.6;Name=TRINITY_DN9913_c4_g18_i1;score=1380
scaffold45|size1369571	est2genome	match_part	641252	641567	1380	+	.	ID=scaffold45|size1369571:hsp:6860:3.12.0.6;Parent=scaffold45|size1369571:hit:4173:3.12.0.6;Target=TRINITY_DN9913_c4_g18_i1 1 315 +;Gap=M316
scaffold45|size1369571	est2genome	expressed_sequence_match	640796	641075	1220	-	.	ID=scaffold45|size1369571:hit:4174:3.12.0.6;Name=TRINITY_DN9913_c4_g34_i1;score=1220
scaffold45|size1369571	est2genome	match_part	640796	641075	1220	-	.	ID=scaffold45|size1369571:hsp:6861:3.12.0.6;Parent=scaffold45|size1369571:hit:4174:3.12.0.6;Target=TRINITY_DN9913_c4_g34_i1 2 281 -;Gap=M280
scaffold45|size1369571	est2genome	expressed_sequence_match	640131	640489	1441	-	.	ID=scaffold45|size1369571:hit:4175:3.12.0.6;Name=TRINITY_DN9913_c4_g4_i2;score=1441
scaffold45|size1369571	est2genome	match_part	640131	640489	1441	-	.	ID=scaffold45|size1369571:hsp:6862:3.12.0.6;Parent=scaffold45|size1369571:hit:4175:3.12.0.6;Target=TRINITY_DN9913_c4_g4_i2 1 360 -;Gap=M359
scaffold45|size1369571	est2genome	expressed_sequence_match	640684	640898	895	-	.	ID=scaffold45|size1369571:hit:4176:3.12.0.6;Name=TRINITY_DN6083_c0_g1_i1;score=895
scaffold45|size1369571	est2genome	match_part	640684	640898	895	-	.	ID=scaffold45|size1369571:hsp:6863:3.12.0.6;Parent=scaffold45|size1369571:hit:4176:3.12.0.6;Target=TRINITY_DN6083_c0_g1_i1 1 215 +;Gap=M215
scaffold45|size1369571	est2genome	expressed_sequence_match	641341	641570	900	-	.	ID=scaffold45|size1369571:hit:4177:3.12.0.6;Name=TRINITY_DN6853_c0_g3_i1;score=900
scaffold45|size1369571	est2genome	match_part	641341	641570	900	-	.	ID=scaffold45|size1369571:hsp:6864:3.12.0.6;Parent=scaffold45|size1369571:hit:4177:3.12.0.6;Target=TRINITY_DN6853_c0_g3_i1 1 221 -;Gap=M230
scaffold45|size1369571	est2genome	expressed_sequence_match	639631	640607	4004	-	.	ID=scaffold45|size1369571:hit:4178:3.12.0.6;Name=TRINITY_DN9913_c4_g4_i3;score=4004
scaffold45|size1369571	est2genome	match_part	639631	640607	4004	-	.	ID=scaffold45|size1369571:hsp:6865:3.12.0.6;Parent=scaffold45|size1369571:hit:4178:3.12.0.6;Target=TRINITY_DN9913_c4_g4_i3 1 984 -;Gap=M977
scaffold45|size1369571	est2genome	expressed_sequence_match	641006	641350	1563	-	.	ID=scaffold45|size1369571:hit:4179:3.12.0.6;Name=TRINITY_DN9913_c4_g18_i2;score=1563
scaffold45|size1369571	est2genome	match_part	641006	641350	1563	-	.	ID=scaffold45|size1369571:hsp:6866:3.12.0.6;Parent=scaffold45|size1369571:hit:4179:3.12.0.6;Target=TRINITY_DN9913_c4_g18_i2 1 345 -;Gap=M345
scaffold45|size1369571	est2genome	expressed_sequence_match	640679	640898	974	-	.	ID=scaffold45|size1369571:hit:4180:3.12.0.6;Name=TRINITY_DN6083_c0_g2_i1;score=974
scaffold45|size1369571	est2genome	match_part	640679	640898	974	-	.	ID=scaffold45|size1369571:hsp:6867:3.12.0.6;Parent=scaffold45|size1369571:hit:4180:3.12.0.6;Target=TRINITY_DN6083_c0_g2_i1 1 220 +;Gap=M220
scaffold45|size1369571	est2genome	expressed_sequence_match	641882	642268	1337	-	.	ID=scaffold45|size1369571:hit:4181:3.12.0.6;Name=TRINITY_DN11730_c0_g2_i2;score=1337
scaffold45|size1369571	est2genome	match_part	642192	642268	1337	-	.	ID=scaffold45|size1369571:hsp:6868:3.12.0.6;Parent=scaffold45|size1369571:hit:4181:3.12.0.6;Target=TRINITY_DN11730_c0_g2_i2 66 140 +;Gap=M77
scaffold45|size1369571	est2genome	match_part	641882	642143	1337	-	.	ID=scaffold45|size1369571:hsp:6869:3.12.0.6;Parent=scaffold45|size1369571:hit:4181:3.12.0.6;Target=TRINITY_DN11730_c0_g2_i2 141 408 +;Gap=M262
scaffold45|size1369571	est2genome	expressed_sequence_match	651174	652851	8390	-	.	ID=scaffold45|size1369571:hit:4182:3.12.0.6;Name=TRINITY_DN8830_c0_g1_i1;score=8390
scaffold45|size1369571	est2genome	match_part	651174	652851	8390	-	.	ID=scaffold45|size1369571:hsp:6870:3.12.0.6;Parent=scaffold45|size1369571:hit:4182:3.12.0.6;Target=TRINITY_DN8830_c0_g1_i1 1 1678 +;Gap=M1678
scaffold45|size1369571	est2genome	expressed_sequence_match	651918	652851	4670	-	.	ID=scaffold45|size1369571:hit:4183:3.12.0.6;Name=TRINITY_DN8830_c0_g1_i2;score=4670
scaffold45|size1369571	est2genome	match_part	651918	652851	4670	-	.	ID=scaffold45|size1369571:hsp:6871:3.12.0.6;Parent=scaffold45|size1369571:hit:4183:3.12.0.6;Target=TRINITY_DN8830_c0_g1_i2 1 934 +;Gap=M934
scaffold45|size1369571	est2genome	expressed_sequence_match	663293	663511	908	-	.	ID=scaffold45|size1369571:hit:4184:3.12.0.6;Name=TRINITY_DN3425_c0_g1_i1;score=908
scaffold45|size1369571	est2genome	match_part	663293	663511	908	-	.	ID=scaffold45|size1369571:hsp:6872:3.12.0.6;Parent=scaffold45|size1369571:hit:4184:3.12.0.6;Target=TRINITY_DN3425_c0_g1_i1 2 218 +;Gap=M219
scaffold45|size1369571	est2genome	expressed_sequence_match	663499	663799	1172	-	.	ID=scaffold45|size1369571:hit:4185:3.12.0.6;Name=TRINITY_DN28403_c0_g1_i1;score=1172
scaffold45|size1369571	est2genome	match_part	663499	663799	1172	-	.	ID=scaffold45|size1369571:hsp:6873:3.12.0.6;Parent=scaffold45|size1369571:hit:4185:3.12.0.6;Target=TRINITY_DN28403_c0_g1_i1 1 301 +;Gap=M301
scaffold45|size1369571	est2genome	expressed_sequence_match	665127	665519	1774	-	.	ID=scaffold45|size1369571:hit:4186:3.12.0.6;Name=TRINITY_DN14345_c0_g1_i1;score=1774
scaffold45|size1369571	est2genome	match_part	665127	665519	1774	-	.	ID=scaffold45|size1369571:hsp:6874:3.12.0.6;Parent=scaffold45|size1369571:hit:4186:3.12.0.6;Target=TRINITY_DN14345_c0_g1_i1 3 395 +;Gap=M393
scaffold45|size1369571	est2genome	expressed_sequence_match	664882	665467	2585	-	.	ID=scaffold45|size1369571:hit:4187:3.12.0.6;Name=TRINITY_DN8742_c0_g2_i1;score=2585
scaffold45|size1369571	est2genome	match_part	664882	665467	2585	-	.	ID=scaffold45|size1369571:hsp:6875:3.12.0.6;Parent=scaffold45|size1369571:hit:4187:3.12.0.6;Target=TRINITY_DN8742_c0_g2_i1 1 587 +;Gap=M586
scaffold45|size1369571	est2genome	expressed_sequence_match	664996	665439	759	+	.	ID=scaffold45|size1369571:hit:4188:3.12.0.6;Name=TRINITY_DN9744_c0_g1_i1;score=759
scaffold45|size1369571	est2genome	match_part	664996	665197	759	+	.	ID=scaffold45|size1369571:hsp:6876:3.12.0.6;Parent=scaffold45|size1369571:hit:4188:3.12.0.6;Target=TRINITY_DN9744_c0_g1_i1 1 203 +;Gap=M202
scaffold45|size1369571	est2genome	match_part	665423	665439	759	+	.	ID=scaffold45|size1369571:hsp:6877:3.12.0.6;Parent=scaffold45|size1369571:hit:4188:3.12.0.6;Target=TRINITY_DN9744_c0_g1_i1 204 220 +;Gap=M17
scaffold45|size1369571	est2genome	expressed_sequence_match	664996	665273	1054	-	.	ID=scaffold45|size1369571:hit:4189:3.12.0.6;Name=TRINITY_DN9744_c0_g1_i2;score=1054
scaffold45|size1369571	est2genome	match_part	664996	665273	1054	-	.	ID=scaffold45|size1369571:hsp:6878:3.12.0.6;Parent=scaffold45|size1369571:hit:4189:3.12.0.6;Target=TRINITY_DN9744_c0_g1_i2 1 279 -;Gap=M278
scaffold45|size1369571	est2genome	expressed_sequence_match	678314	686234	17479	-	.	ID=scaffold45|size1369571:hit:4190:3.12.0.6;Name=TRINITY_DN15658_c0_g1_i8;score=17479
scaffold45|size1369571	est2genome	match_part	685976	686234	17479	-	.	ID=scaffold45|size1369571:hsp:6879:3.12.0.6;Parent=scaffold45|size1369571:hit:4190:3.12.0.6;Target=TRINITY_DN15658_c0_g1_i8 1 259 +;Gap=M259
scaffold45|size1369571	est2genome	match_part	684709	685909	17479	-	.	ID=scaffold45|size1369571:hsp:6880:3.12.0.6;Parent=scaffold45|size1369571:hit:4190:3.12.0.6;Target=TRINITY_DN15658_c0_g1_i8 260 1460 +;Gap=M1201
scaffold45|size1369571	est2genome	match_part	681224	681882	17479	-	.	ID=scaffold45|size1369571:hsp:6881:3.12.0.6;Parent=scaffold45|size1369571:hit:4190:3.12.0.6;Target=TRINITY_DN15658_c0_g1_i8 1461 2119 +;Gap=M659
scaffold45|size1369571	est2genome	match_part	678952	679796	17479	-	.	ID=scaffold45|size1369571:hsp:6882:3.12.0.6;Parent=scaffold45|size1369571:hit:4190:3.12.0.6;Target=TRINITY_DN15658_c0_g1_i8 2120 2964 +;Gap=M845
scaffold45|size1369571	est2genome	match_part	678314	678871	17479	-	.	ID=scaffold45|size1369571:hsp:6883:3.12.0.6;Parent=scaffold45|size1369571:hit:4190:3.12.0.6;Target=TRINITY_DN15658_c0_g1_i8 2965 3522 +;Gap=M558
scaffold45|size1369571	est2genome	expressed_sequence_match	680573	680865	1456	-	.	ID=scaffold45|size1369571:hit:4191:3.12.0.6;Name=TRINITY_DN8347_c0_g7_i1;score=1456
scaffold45|size1369571	est2genome	match_part	680573	680865	1456	-	.	ID=scaffold45|size1369571:hsp:6884:3.12.0.6;Parent=scaffold45|size1369571:hit:4191:3.12.0.6;Target=TRINITY_DN8347_c0_g7_i1 1 293 -;Gap=M293
scaffold45|size1369571	est2genome	expressed_sequence_match	679961	680661	1437	+	.	ID=scaffold45|size1369571:hit:4192:3.12.0.6;Name=TRINITY_DN8347_c0_g7_i1;score=1437
scaffold45|size1369571	est2genome	match_part	679961	680083	1437	+	.	ID=scaffold45|size1369571:hsp:6885:3.12.0.6;Parent=scaffold45|size1369571:hit:4192:3.12.0.6;Target=TRINITY_DN8347_c0_g7_i1 1 123 +;Gap=M123
scaffold45|size1369571	est2genome	match_part	680492	680661	1437	+	.	ID=scaffold45|size1369571:hsp:6886:3.12.0.6;Parent=scaffold45|size1369571:hit:4192:3.12.0.6;Target=TRINITY_DN8347_c0_g7_i1 124 293 +;Gap=M170
scaffold45|size1369571	est2genome	expressed_sequence_match	679757	680049	1357	-	.	ID=scaffold45|size1369571:hit:4193:3.12.0.6;Name=TRINITY_DN8347_c0_g7_i1;score=1357
scaffold45|size1369571	est2genome	match_part	679757	680049	1357	-	.	ID=scaffold45|size1369571:hsp:6887:3.12.0.6;Parent=scaffold45|size1369571:hit:4193:3.12.0.6;Target=TRINITY_DN8347_c0_g7_i1 1 293 -;Gap=M293
scaffold45|size1369571	est2genome	expressed_sequence_match	680980	681272	1348	-	.	ID=scaffold45|size1369571:hit:4194:3.12.0.6;Name=TRINITY_DN8347_c0_g7_i1;score=1348
scaffold45|size1369571	est2genome	match_part	680980	681272	1348	-	.	ID=scaffold45|size1369571:hsp:6888:3.12.0.6;Parent=scaffold45|size1369571:hit:4194:3.12.0.6;Target=TRINITY_DN8347_c0_g7_i1 1 293 -;Gap=M293
scaffold45|size1369571	est2genome	expressed_sequence_match	682163	682797	3166	-	.	ID=scaffold45|size1369571:hit:4195:3.12.0.6;Name=TRINITY_DN8347_c0_g14_i1;score=3166
scaffold45|size1369571	est2genome	match_part	682163	682797	3166	-	.	ID=scaffold45|size1369571:hsp:6889:3.12.0.6;Parent=scaffold45|size1369571:hit:4195:3.12.0.6;Target=TRINITY_DN8347_c0_g14_i1 1 635 -;Gap=M635
scaffold45|size1369571	est2genome	expressed_sequence_match	684047	684681	3139	-	.	ID=scaffold45|size1369571:hit:4196:3.12.0.6;Name=TRINITY_DN8347_c0_g14_i1;score=3139
scaffold45|size1369571	est2genome	match_part	684047	684681	3139	-	.	ID=scaffold45|size1369571:hsp:6890:3.12.0.6;Parent=scaffold45|size1369571:hit:4196:3.12.0.6;Target=TRINITY_DN8347_c0_g14_i1 1 635 -;Gap=M635
scaffold45|size1369571	est2genome	expressed_sequence_match	681668	682326	2982	+	.	ID=scaffold45|size1369571:hit:4197:3.12.0.6;Name=TRINITY_DN8347_c0_g14_i1;score=2982
scaffold45|size1369571	est2genome	match_part	681668	681703	2982	+	.	ID=scaffold45|size1369571:hsp:6891:3.12.0.6;Parent=scaffold45|size1369571:hit:4197:3.12.0.6;Target=TRINITY_DN8347_c0_g14_i1 1 36 +;Gap=M36
scaffold45|size1369571	est2genome	match_part	681728	682326	2982	+	.	ID=scaffold45|size1369571:hsp:6892:3.12.0.6;Parent=scaffold45|size1369571:hit:4197:3.12.0.6;Target=TRINITY_DN8347_c0_g14_i1 37 635 +;Gap=M599
scaffold45|size1369571	est2genome	expressed_sequence_match	681485	682152	1843	+	.	ID=scaffold45|size1369571:hit:4198:3.12.0.6;Name=TRINITY_DN8347_c0_g14_i1;score=1843
scaffold45|size1369571	est2genome	match_part	681485	681996	1843	+	.	ID=scaffold45|size1369571:hsp:6893:3.12.0.6;Parent=scaffold45|size1369571:hit:4198:3.12.0.6;Target=TRINITY_DN8347_c0_g14_i1 1 503 +;Gap=M512
scaffold45|size1369571	est2genome	match_part	682021	682152	1843	+	.	ID=scaffold45|size1369571:hsp:6894:3.12.0.6;Parent=scaffold45|size1369571:hit:4198:3.12.0.6;Target=TRINITY_DN8347_c0_g14_i1 504 635 +;Gap=M132
scaffold45|size1369571	est2genome	expressed_sequence_match	681292	681954	1563	+	.	ID=scaffold45|size1369571:hit:4199:3.12.0.6;Name=TRINITY_DN8347_c0_g14_i1;score=1563
scaffold45|size1369571	est2genome	match_part	681292	681307	1563	+	.	ID=scaffold45|size1369571:hsp:6895:3.12.0.6;Parent=scaffold45|size1369571:hit:4199:3.12.0.6;Target=TRINITY_DN8347_c0_g14_i1 3 18 +;Gap=M16
scaffold45|size1369571	est2genome	match_part	681332	681811	1563	+	.	ID=scaffold45|size1369571:hsp:6896:3.12.0.6;Parent=scaffold45|size1369571:hit:4199:3.12.0.6;Target=TRINITY_DN8347_c0_g14_i1 19 516 +;Gap=M480
scaffold45|size1369571	est2genome	match_part	681836	681954	1563	+	.	ID=scaffold45|size1369571:hsp:6897:3.12.0.6;Parent=scaffold45|size1369571:hit:4199:3.12.0.6;Target=TRINITY_DN8347_c0_g14_i1 517 635 +;Gap=M119
scaffold45|size1369571	est2genome	expressed_sequence_match	681436	682030	1547	-	.	ID=scaffold45|size1369571:hit:4200:3.12.0.6;Name=TRINITY_DN8347_c0_g14_i1;score=1547
scaffold45|size1369571	est2genome	match_part	681436	682030	1547	-	.	ID=scaffold45|size1369571:hsp:6898:3.12.0.6;Parent=scaffold45|size1369571:hit:4200:3.12.0.6;Target=TRINITY_DN8347_c0_g14_i1 28 635 -;Gap=M595
scaffold45|size1369571	est2genome	expressed_sequence_match	681248	681855	1409	+	.	ID=scaffold45|size1369571:hit:4201:3.12.0.6;Name=TRINITY_DN8347_c0_g14_i1;score=1409
scaffold45|size1369571	est2genome	match_part	681248	681703	1409	+	.	ID=scaffold45|size1369571:hsp:6899:3.12.0.6;Parent=scaffold45|size1369571:hit:4201:3.12.0.6;Target=TRINITY_DN8347_c0_g14_i1 34 507 +;Gap=M456
scaffold45|size1369571	est2genome	match_part	681728	681855	1409	+	.	ID=scaffold45|size1369571:hsp:6900:3.12.0.6;Parent=scaffold45|size1369571:hit:4201:3.12.0.6;Target=TRINITY_DN8347_c0_g14_i1 508 635 +;Gap=M128
scaffold45|size1369571	est2genome	expressed_sequence_match	680189	680391	997	-	.	ID=scaffold45|size1369571:hit:4202:3.12.0.6;Name=TRINITY_DN15658_c0_g1_i9;score=997
scaffold45|size1369571	est2genome	match_part	680189	680391	997	-	.	ID=scaffold45|size1369571:hsp:6901:3.12.0.6;Parent=scaffold45|size1369571:hit:4202:3.12.0.6;Target=TRINITY_DN15658_c0_g1_i9 1 203 +;Gap=M203
scaffold45|size1369571	est2genome	expressed_sequence_match	679781	679983	943	-	.	ID=scaffold45|size1369571:hit:4203:3.12.0.6;Name=TRINITY_DN15658_c0_g1_i9;score=943
scaffold45|size1369571	est2genome	match_part	679781	679983	943	-	.	ID=scaffold45|size1369571:hsp:6902:3.12.0.6;Parent=scaffold45|size1369571:hit:4203:3.12.0.6;Target=TRINITY_DN15658_c0_g1_i9 1 203 +;Gap=M203
scaffold45|size1369571	est2genome	expressed_sequence_match	680597	680799	925	-	.	ID=scaffold45|size1369571:hit:4204:3.12.0.6;Name=TRINITY_DN15658_c0_g1_i9;score=925
scaffold45|size1369571	est2genome	match_part	680597	680799	925	-	.	ID=scaffold45|size1369571:hsp:6903:3.12.0.6;Parent=scaffold45|size1369571:hit:4204:3.12.0.6;Target=TRINITY_DN15658_c0_g1_i9 1 203 +;Gap=M203
scaffold45|size1369571	est2genome	expressed_sequence_match	679985	680187	925	-	.	ID=scaffold45|size1369571:hit:4205:3.12.0.6;Name=TRINITY_DN15658_c0_g1_i9;score=925
scaffold45|size1369571	est2genome	match_part	679985	680187	925	-	.	ID=scaffold45|size1369571:hsp:6904:3.12.0.6;Parent=scaffold45|size1369571:hit:4205:3.12.0.6;Target=TRINITY_DN15658_c0_g1_i9 1 203 +;Gap=M203
scaffold45|size1369571	est2genome	expressed_sequence_match	681004	681206	916	-	.	ID=scaffold45|size1369571:hit:4206:3.12.0.6;Name=TRINITY_DN15658_c0_g1_i9;score=916
scaffold45|size1369571	est2genome	match_part	681004	681206	916	-	.	ID=scaffold45|size1369571:hsp:6905:3.12.0.6;Parent=scaffold45|size1369571:hit:4206:3.12.0.6;Target=TRINITY_DN15658_c0_g1_i9 1 203 +;Gap=M203
scaffold45|size1369571	est2genome	expressed_sequence_match	680801	681002	899	-	.	ID=scaffold45|size1369571:hit:4207:3.12.0.6;Name=TRINITY_DN15658_c0_g1_i9;score=899
scaffold45|size1369571	est2genome	match_part	680801	681002	899	-	.	ID=scaffold45|size1369571:hsp:6906:3.12.0.6;Parent=scaffold45|size1369571:hit:4207:3.12.0.6;Target=TRINITY_DN15658_c0_g1_i9 1 203 +;Gap=M202
scaffold45|size1369571	est2genome	expressed_sequence_match	680393	680595	889	-	.	ID=scaffold45|size1369571:hit:4208:3.12.0.6;Name=TRINITY_DN15658_c0_g1_i9;score=889
scaffold45|size1369571	est2genome	match_part	680393	680595	889	-	.	ID=scaffold45|size1369571:hsp:6907:3.12.0.6;Parent=scaffold45|size1369571:hit:4208:3.12.0.6;Target=TRINITY_DN15658_c0_g1_i9 1 203 +;Gap=M203
scaffold45|size1369571	est2genome	expressed_sequence_match	681209	681410	650	-	.	ID=scaffold45|size1369571:hit:4209:3.12.0.6;Name=TRINITY_DN15658_c0_g1_i9;score=650
scaffold45|size1369571	est2genome	match_part	681209	681410	650	-	.	ID=scaffold45|size1369571:hsp:6908:3.12.0.6;Parent=scaffold45|size1369571:hit:4209:3.12.0.6;Target=TRINITY_DN15658_c0_g1_i9 1 202 +;Gap=M202
scaffold45|size1369571	est2genome	expressed_sequence_match	682060	682797	3253	-	.	ID=scaffold45|size1369571:hit:4210:3.12.0.6;Name=TRINITY_DN8347_c0_g14_i2;score=3253
scaffold45|size1369571	est2genome	match_part	682255	682797	3253	-	.	ID=scaffold45|size1369571:hsp:6909:3.12.0.6;Parent=scaffold45|size1369571:hit:4210:3.12.0.6;Target=TRINITY_DN8347_c0_g14_i2 121 663 -;Gap=M543
scaffold45|size1369571	est2genome	match_part	682060	682179	3253	-	.	ID=scaffold45|size1369571:hsp:6910:3.12.0.6;Parent=scaffold45|size1369571:hit:4210:3.12.0.6;Target=TRINITY_DN8347_c0_g14_i2 1 120 -;Gap=M120
scaffold45|size1369571	est2genome	expressed_sequence_match	683473	684681	3226	-	.	ID=scaffold45|size1369571:hit:4211:3.12.0.6;Name=TRINITY_DN8347_c0_g14_i2;score=3226
scaffold45|size1369571	est2genome	match_part	684139	684681	3226	-	.	ID=scaffold45|size1369571:hsp:6911:3.12.0.6;Parent=scaffold45|size1369571:hit:4211:3.12.0.6;Target=TRINITY_DN8347_c0_g14_i2 121 663 -;Gap=M543
scaffold45|size1369571	est2genome	match_part	683473	683592	3226	-	.	ID=scaffold45|size1369571:hsp:6912:3.12.0.6;Parent=scaffold45|size1369571:hit:4211:3.12.0.6;Target=TRINITY_DN8347_c0_g14_i2 1 120 -;Gap=M120
scaffold45|size1369571	est2genome	expressed_sequence_match	681664	682326	3117	-	.	ID=scaffold45|size1369571:hit:4212:3.12.0.6;Name=TRINITY_DN8347_c0_g14_i2;score=3117
scaffold45|size1369571	est2genome	match_part	681664	682326	3117	-	.	ID=scaffold45|size1369571:hsp:6913:3.12.0.6;Parent=scaffold45|size1369571:hit:4212:3.12.0.6;Target=TRINITY_DN8347_c0_g14_i2 1 663 -;Gap=M663
scaffold45|size1369571	est2genome	expressed_sequence_match	681454	682247	2080	+	.	ID=scaffold45|size1369571:hit:4213:3.12.0.6;Name=TRINITY_DN8347_c0_g14_i2;score=2080
scaffold45|size1369571	est2genome	match_part	681454	681473	2080	+	.	ID=scaffold45|size1369571:hsp:6914:3.12.0.6;Parent=scaffold45|size1369571:hit:4213:3.12.0.6;Target=TRINITY_DN8347_c0_g14_i2 10 29 +;Gap=M20
scaffold45|size1369571	est2genome	match_part	681594	682099	2080	+	.	ID=scaffold45|size1369571:hsp:6915:3.12.0.6;Parent=scaffold45|size1369571:hit:4213:3.12.0.6;Target=TRINITY_DN8347_c0_g14_i2 30 535 +;Gap=M506
scaffold45|size1369571	est2genome	match_part	682124	682247	2080	+	.	ID=scaffold45|size1369571:hsp:6916:3.12.0.6;Parent=scaffold45|size1369571:hit:4213:3.12.0.6;Target=TRINITY_DN8347_c0_g14_i2 536 659 +;Gap=M124
scaffold45|size1369571	est2genome	expressed_sequence_match	681404	682152	1920	+	.	ID=scaffold45|size1369571:hit:4214:3.12.0.6;Name=TRINITY_DN8347_c0_g14_i2;score=1920
scaffold45|size1369571	est2genome	match_part	681404	681433	1920	+	.	ID=scaffold45|size1369571:hsp:6917:3.12.0.6;Parent=scaffold45|size1369571:hit:4214:3.12.0.6;Target=TRINITY_DN8347_c0_g14_i2 7 37 +;Gap=M30
scaffold45|size1369571	est2genome	match_part	681467	681537	1920	+	.	ID=scaffold45|size1369571:hsp:6918:3.12.0.6;Parent=scaffold45|size1369571:hit:4214:3.12.0.6;Target=TRINITY_DN8347_c0_g14_i2 38 108 +;Gap=M71
scaffold45|size1369571	est2genome	match_part	681574	681996	1920	+	.	ID=scaffold45|size1369571:hsp:6919:3.12.0.6;Parent=scaffold45|size1369571:hit:4214:3.12.0.6;Target=TRINITY_DN8347_c0_g14_i2 109 531 +;Gap=M423
scaffold45|size1369571	est2genome	match_part	682021	682152	1920	+	.	ID=scaffold45|size1369571:hsp:6920:3.12.0.6;Parent=scaffold45|size1369571:hit:4214:3.12.0.6;Target=TRINITY_DN8347_c0_g14_i2 532 663 +;Gap=M132
scaffold45|size1369571	est2genome	expressed_sequence_match	681262	681954	1566	+	.	ID=scaffold45|size1369571:hit:4215:3.12.0.6;Name=TRINITY_DN8347_c0_g14_i2;score=1566
scaffold45|size1369571	est2genome	match_part	681262	681811	1566	+	.	ID=scaffold45|size1369571:hsp:6921:3.12.0.6;Parent=scaffold45|size1369571:hit:4215:3.12.0.6;Target=TRINITY_DN8347_c0_g14_i2 1 544 +;Gap=M550
scaffold45|size1369571	est2genome	match_part	681836	681954	1566	+	.	ID=scaffold45|size1369571:hsp:6922:3.12.0.6;Parent=scaffold45|size1369571:hit:4215:3.12.0.6;Target=TRINITY_DN8347_c0_g14_i2 545 663 +;Gap=M119
scaffold45|size1369571	est2genome	expressed_sequence_match	681237	681855	1410	+	.	ID=scaffold45|size1369571:hit:4216:3.12.0.6;Name=TRINITY_DN8347_c0_g14_i2;score=1410
scaffold45|size1369571	est2genome	match_part	681237	681703	1410	+	.	ID=scaffold45|size1369571:hsp:6923:3.12.0.6;Parent=scaffold45|size1369571:hit:4216:3.12.0.6;Target=TRINITY_DN8347_c0_g14_i2 51 535 +;Gap=M467
scaffold45|size1369571	est2genome	match_part	681728	681855	1410	+	.	ID=scaffold45|size1369571:hsp:6924:3.12.0.6;Parent=scaffold45|size1369571:hit:4216:3.12.0.6;Target=TRINITY_DN8347_c0_g14_i2 536 663 +;Gap=M128
scaffold45|size1369571	est2genome	expressed_sequence_match	680508	682797	5965	+	.	ID=scaffold45|size1369571:hit:4217:3.12.0.6;Name=TRINITY_DN8347_c0_g14_i3;score=5965
scaffold45|size1369571	est2genome	match_part	680508	680679	5965	+	.	ID=scaffold45|size1369571:hsp:6925:3.12.0.6;Parent=scaffold45|size1369571:hit:4217:3.12.0.6;Target=TRINITY_DN8347_c0_g14_i3 1 172 +;Gap=M172
scaffold45|size1369571	est2genome	match_part	681291	681882	5965	+	.	ID=scaffold45|size1369571:hsp:6926:3.12.0.6;Parent=scaffold45|size1369571:hit:4217:3.12.0.6;Target=TRINITY_DN8347_c0_g14_i3 173 764 +;Gap=M592
scaffold45|size1369571	est2genome	match_part	682354	682797	5965	+	.	ID=scaffold45|size1369571:hsp:6927:3.12.0.6;Parent=scaffold45|size1369571:hit:4217:3.12.0.6;Target=TRINITY_DN8347_c0_g14_i3 765 1208 +;Gap=M444
scaffold45|size1369571	est2genome	expressed_sequence_match	679896	682152	3187	+	.	ID=scaffold45|size1369571:hit:4218:3.12.0.6;Name=TRINITY_DN8347_c0_g14_i3;score=3187
scaffold45|size1369571	est2genome	match_part	679896	680220	3187	+	.	ID=scaffold45|size1369571:hsp:6928:3.12.0.6;Parent=scaffold45|size1369571:hit:4218:3.12.0.6;Target=TRINITY_DN8347_c0_g14_i3 1 327 +;Gap=M325
scaffold45|size1369571	est2genome	match_part	680975	681049	3187	+	.	ID=scaffold45|size1369571:hsp:6929:3.12.0.6;Parent=scaffold45|size1369571:hit:4218:3.12.0.6;Target=TRINITY_DN8347_c0_g14_i3 328 401 +;Gap=M75
scaffold45|size1369571	est2genome	match_part	681339	681996	3187	+	.	ID=scaffold45|size1369571:hsp:6930:3.12.0.6;Parent=scaffold45|size1369571:hit:4218:3.12.0.6;Target=TRINITY_DN8347_c0_g14_i3 402 1076 +;Gap=M658
scaffold45|size1369571	est2genome	match_part	682021	682152	3187	+	.	ID=scaffold45|size1369571:hsp:6931:3.12.0.6;Parent=scaffold45|size1369571:hit:4218:3.12.0.6;Target=TRINITY_DN8347_c0_g14_i3 1077 1208 +;Gap=M132
scaffold45|size1369571	est2genome	expressed_sequence_match	680304	681855	2644	+	.	ID=scaffold45|size1369571:hit:4219:3.12.0.6;Name=TRINITY_DN8347_c0_g14_i3;score=2644
scaffold45|size1369571	est2genome	match_part	680304	680671	2644	+	.	ID=scaffold45|size1369571:hsp:6932:3.12.0.6;Parent=scaffold45|size1369571:hit:4219:3.12.0.6;Target=TRINITY_DN8347_c0_g14_i3 1 369 +;Gap=M368
scaffold45|size1369571	est2genome	match_part	680778	680875	2644	+	.	ID=scaffold45|size1369571:hsp:6933:3.12.0.6;Parent=scaffold45|size1369571:hit:4219:3.12.0.6;Target=TRINITY_DN8347_c0_g14_i3 370 470 +;Gap=M98
scaffold45|size1369571	est2genome	match_part	681010	681078	2644	+	.	ID=scaffold45|size1369571:hsp:6934:3.12.0.6;Parent=scaffold45|size1369571:hit:4219:3.12.0.6;Target=TRINITY_DN8347_c0_g14_i3 471 542 +;Gap=M69
scaffold45|size1369571	est2genome	match_part	681175	681699	2644	+	.	ID=scaffold45|size1369571:hsp:6935:3.12.0.6;Parent=scaffold45|size1369571:hit:4219:3.12.0.6;Target=TRINITY_DN8347_c0_g14_i3 543 1076 +;Gap=M525
scaffold45|size1369571	est2genome	match_part	681724	681855	2644	+	.	ID=scaffold45|size1369571:hsp:6936:3.12.0.6;Parent=scaffold45|size1369571:hit:4219:3.12.0.6;Target=TRINITY_DN8347_c0_g14_i3 1077 1208 +;Gap=M132
scaffold45|size1369571	est2genome	expressed_sequence_match	680100	681300	1353	-	.	ID=scaffold45|size1369571:hit:4220:3.12.0.6;Name=TRINITY_DN8347_c0_g14_i3;score=1353
scaffold45|size1369571	est2genome	match_part	680100	681300	1353	-	.	ID=scaffold45|size1369571:hsp:6937:3.12.0.6;Parent=scaffold45|size1369571:hit:4220:3.12.0.6;Target=TRINITY_DN8347_c0_g14_i3 1 1198 -;Gap=M1201
scaffold45|size1369571	est2genome	expressed_sequence_match	679692	680879	1232	-	.	ID=scaffold45|size1369571:hit:4221:3.12.0.6;Name=TRINITY_DN8347_c0_g14_i3;score=1232
scaffold45|size1369571	est2genome	match_part	679692	680879	1232	-	.	ID=scaffold45|size1369571:hsp:6938:3.12.0.6;Parent=scaffold45|size1369571:hit:4221:3.12.0.6;Target=TRINITY_DN8347_c0_g14_i3 1 1192 -;Gap=M1188
scaffold45|size1369571	est2genome	expressed_sequence_match	678307	679861	7766	-	.	ID=scaffold45|size1369571:hit:4222:3.12.0.6;Name=TRINITY_DN4126_c0_g1_i1;score=7766
scaffold45|size1369571	est2genome	match_part	678307	679861	7766	-	.	ID=scaffold45|size1369571:hsp:6939:3.12.0.6;Parent=scaffold45|size1369571:hit:4222:3.12.0.6;Target=TRINITY_DN4126_c0_g1_i1 1 1555 +;Gap=M1555
scaffold45|size1369571	est2genome	expressed_sequence_match	680508	682507	3027	+	.	ID=scaffold45|size1369571:hit:4223:3.12.0.6;Name=TRINITY_DN8347_c0_g14_i4;score=3027
scaffold45|size1369571	est2genome	match_part	680508	680679	3027	+	.	ID=scaffold45|size1369571:hsp:6940:3.12.0.6;Parent=scaffold45|size1369571:hit:4223:3.12.0.6;Target=TRINITY_DN8347_c0_g14_i4 1 172 +;Gap=M172
scaffold45|size1369571	est2genome	match_part	681291	681664	3027	+	.	ID=scaffold45|size1369571:hsp:6941:3.12.0.6;Parent=scaffold45|size1369571:hit:4223:3.12.0.6;Target=TRINITY_DN8347_c0_g14_i4 173 546 +;Gap=M374
scaffold45|size1369571	est2genome	match_part	682433	682507	3027	+	.	ID=scaffold45|size1369571:hsp:6942:3.12.0.6;Parent=scaffold45|size1369571:hit:4223:3.12.0.6;Target=TRINITY_DN8347_c0_g14_i4 547 621 +;Gap=M75
scaffold45|size1369571	est2genome	expressed_sequence_match	680916	681553	1408	-	.	ID=scaffold45|size1369571:hit:4224:3.12.0.6;Name=TRINITY_DN8347_c0_g14_i4;score=1408
scaffold45|size1369571	est2genome	match_part	680916	681553	1408	-	.	ID=scaffold45|size1369571:hsp:6943:3.12.0.6;Parent=scaffold45|size1369571:hit:4224:3.12.0.6;Target=TRINITY_DN8347_c0_g14_i4 1 621 -;Gap=M638
scaffold45|size1369571	est2genome	expressed_sequence_match	679896	680510	1211	-	.	ID=scaffold45|size1369571:hit:4225:3.12.0.6;Name=TRINITY_DN8347_c0_g14_i4;score=1211
scaffold45|size1369571	est2genome	match_part	679896	680510	1211	-	.	ID=scaffold45|size1369571:hsp:6944:3.12.0.6;Parent=scaffold45|size1369571:hit:4225:3.12.0.6;Target=TRINITY_DN8347_c0_g14_i4 1 612 -;Gap=M615
scaffold45|size1369571	est2genome	expressed_sequence_match	680304	680918	1211	-	.	ID=scaffold45|size1369571:hit:4226:3.12.0.6;Name=TRINITY_DN8347_c0_g14_i4;score=1211
scaffold45|size1369571	est2genome	match_part	680304	680918	1211	-	.	ID=scaffold45|size1369571:hsp:6945:3.12.0.6;Parent=scaffold45|size1369571:hit:4226:3.12.0.6;Target=TRINITY_DN8347_c0_g14_i4 1 612 -;Gap=M615
scaffold45|size1369571	est2genome	expressed_sequence_match	680712	681325	1199	-	.	ID=scaffold45|size1369571:hit:4227:3.12.0.6;Name=TRINITY_DN8347_c0_g14_i4;score=1199
scaffold45|size1369571	est2genome	match_part	680712	681325	1199	-	.	ID=scaffold45|size1369571:hsp:6946:3.12.0.6;Parent=scaffold45|size1369571:hit:4227:3.12.0.6;Target=TRINITY_DN8347_c0_g14_i4 1 620 -;Gap=M614
scaffold45|size1369571	est2genome	expressed_sequence_match	680100	680714	1180	-	.	ID=scaffold45|size1369571:hit:4228:3.12.0.6;Name=TRINITY_DN8347_c0_g14_i4;score=1180
scaffold45|size1369571	est2genome	match_part	680100	680714	1180	-	.	ID=scaffold45|size1369571:hsp:6947:3.12.0.6;Parent=scaffold45|size1369571:hit:4228:3.12.0.6;Target=TRINITY_DN8347_c0_g14_i4 1 612 -;Gap=M615
scaffold45|size1369571	est2genome	expressed_sequence_match	679692	680306	1049	-	.	ID=scaffold45|size1369571:hit:4229:3.12.0.6;Name=TRINITY_DN8347_c0_g14_i4;score=1049
scaffold45|size1369571	est2genome	match_part	679692	680306	1049	-	.	ID=scaffold45|size1369571:hsp:6948:3.12.0.6;Parent=scaffold45|size1369571:hit:4229:3.12.0.6;Target=TRINITY_DN8347_c0_g14_i4 1 612 -;Gap=M615
scaffold45|size1369571	est2genome	expressed_sequence_match	678314	686234	17906	-	.	ID=scaffold45|size1369571:hit:4230:3.12.0.6;Name=TRINITY_DN15658_c0_g1_i1;score=17906
scaffold45|size1369571	est2genome	match_part	685976	686234	17906	-	.	ID=scaffold45|size1369571:hsp:6949:3.12.0.6;Parent=scaffold45|size1369571:hit:4230:3.12.0.6;Target=TRINITY_DN15658_c0_g1_i1 1 259 +;Gap=M259
scaffold45|size1369571	est2genome	match_part	684709	685909	17906	-	.	ID=scaffold45|size1369571:hsp:6950:3.12.0.6;Parent=scaffold45|size1369571:hit:4230:3.12.0.6;Target=TRINITY_DN15658_c0_g1_i1 260 1460 +;Gap=M1201
scaffold45|size1369571	est2genome	match_part	681224	681882	17906	-	.	ID=scaffold45|size1369571:hsp:6951:3.12.0.6;Parent=scaffold45|size1369571:hit:4230:3.12.0.6;Target=TRINITY_DN15658_c0_g1_i1 1461 2119 +;Gap=M659
scaffold45|size1369571	est2genome	match_part	678314	679796	17906	-	.	ID=scaffold45|size1369571:hsp:6952:3.12.0.6;Parent=scaffold45|size1369571:hit:4230:3.12.0.6;Target=TRINITY_DN15658_c0_g1_i1 2120 3602 +;Gap=M1483
scaffold45|size1369571	est2genome	expressed_sequence_match	680559	681241	3376	-	.	ID=scaffold45|size1369571:hit:4231:3.12.0.6;Name=TRINITY_DN8347_c0_g14_i5;score=3376
scaffold45|size1369571	est2genome	match_part	680559	681241	3376	-	.	ID=scaffold45|size1369571:hsp:6953:3.12.0.6;Parent=scaffold45|size1369571:hit:4231:3.12.0.6;Target=TRINITY_DN8347_c0_g14_i5 1 684 -;Gap=M683
scaffold45|size1369571	est2genome	expressed_sequence_match	679947	681037	3307	+	.	ID=scaffold45|size1369571:hit:4232:3.12.0.6;Name=TRINITY_DN8347_c0_g14_i5;score=3307
scaffold45|size1369571	est2genome	match_part	679947	680067	3307	+	.	ID=scaffold45|size1369571:hsp:6954:3.12.0.6;Parent=scaffold45|size1369571:hit:4232:3.12.0.6;Target=TRINITY_DN8347_c0_g14_i5 1 121 +;Gap=M121
scaffold45|size1369571	est2genome	match_part	680476	681037	3307	+	.	ID=scaffold45|size1369571:hsp:6955:3.12.0.6;Parent=scaffold45|size1369571:hit:4232:3.12.0.6;Target=TRINITY_DN8347_c0_g14_i5 122 684 +;Gap=M562
scaffold45|size1369571	est2genome	expressed_sequence_match	679743	680426	3150	-	.	ID=scaffold45|size1369571:hit:4233:3.12.0.6;Name=TRINITY_DN8347_c0_g14_i5;score=3150
scaffold45|size1369571	est2genome	match_part	679743	680426	3150	-	.	ID=scaffold45|size1369571:hsp:6956:3.12.0.6;Parent=scaffold45|size1369571:hit:4233:3.12.0.6;Target=TRINITY_DN8347_c0_g14_i5 1 684 -;Gap=M684
scaffold45|size1369571	est2genome	expressed_sequence_match	679528	680222	2444	-	.	ID=scaffold45|size1369571:hit:4234:3.12.0.6;Name=TRINITY_DN8347_c0_g14_i5;score=2444
scaffold45|size1369571	est2genome	match_part	679528	680222	2444	-	.	ID=scaffold45|size1369571:hsp:6957:3.12.0.6;Parent=scaffold45|size1369571:hit:4234:3.12.0.6;Target=TRINITY_DN8347_c0_g14_i5 2 684 -;Gap=M695
scaffold45|size1369571	est2genome	expressed_sequence_match	679376	680018	1492	-	.	ID=scaffold45|size1369571:hit:4235:3.12.0.6;Name=TRINITY_DN8347_c0_g14_i5;score=1492
scaffold45|size1369571	est2genome	match_part	679376	680018	1492	-	.	ID=scaffold45|size1369571:hsp:6958:3.12.0.6;Parent=scaffold45|size1369571:hit:4235:3.12.0.6;Target=TRINITY_DN8347_c0_g14_i5 27 684 -;Gap=M643
scaffold45|size1369571	est2genome	expressed_sequence_match	678314	682253	12506	-	.	ID=scaffold45|size1369571:hit:4236:3.12.0.6;Name=TRINITY_DN15658_c0_g1_i2;score=12506
scaffold45|size1369571	est2genome	match_part	681212	682253	12506	-	.	ID=scaffold45|size1369571:hsp:6959:3.12.0.6;Parent=scaffold45|size1369571:hit:4236:3.12.0.6;Target=TRINITY_DN15658_c0_g1_i2 1 1042 +;Gap=M1042
scaffold45|size1369571	est2genome	match_part	678314	679784	12506	-	.	ID=scaffold45|size1369571:hsp:6960:3.12.0.6;Parent=scaffold45|size1369571:hit:4236:3.12.0.6;Target=TRINITY_DN15658_c0_g1_i2 1043 2513 +;Gap=M1471
scaffold45|size1369571	est2genome	expressed_sequence_match	679947	680222	1371	-	.	ID=scaffold45|size1369571:hit:4237:3.12.0.6;Name=TRINITY_DN8347_c0_g14_i7;score=1371
scaffold45|size1369571	est2genome	match_part	679947	680222	1371	-	.	ID=scaffold45|size1369571:hsp:6961:3.12.0.6;Parent=scaffold45|size1369571:hit:4237:3.12.0.6;Target=TRINITY_DN8347_c0_g14_i7 1 276 -;Gap=M276
scaffold45|size1369571	est2genome	expressed_sequence_match	680559	680834	1362	-	.	ID=scaffold45|size1369571:hit:4238:3.12.0.6;Name=TRINITY_DN8347_c0_g14_i7;score=1362
scaffold45|size1369571	est2genome	match_part	680559	680834	1362	-	.	ID=scaffold45|size1369571:hsp:6962:3.12.0.6;Parent=scaffold45|size1369571:hit:4238:3.12.0.6;Target=TRINITY_DN8347_c0_g14_i7 1 276 -;Gap=M276
scaffold45|size1369571	est2genome	expressed_sequence_match	680966	681241	1335	-	.	ID=scaffold45|size1369571:hit:4239:3.12.0.6;Name=TRINITY_DN8347_c0_g14_i7;score=1335
scaffold45|size1369571	est2genome	match_part	680966	681241	1335	-	.	ID=scaffold45|size1369571:hsp:6963:3.12.0.6;Parent=scaffold45|size1369571:hit:4239:3.12.0.6;Target=TRINITY_DN8347_c0_g14_i7 1 276 -;Gap=M276
scaffold45|size1369571	est2genome	expressed_sequence_match	679743	680018	1245	+	.	ID=scaffold45|size1369571:hit:4240:3.12.0.6;Name=TRINITY_DN8347_c0_g14_i7;score=1245
scaffold45|size1369571	est2genome	match_part	679743	680018	1245	+	.	ID=scaffold45|size1369571:hsp:6964:3.12.0.6;Parent=scaffold45|size1369571:hit:4240:3.12.0.6;Target=TRINITY_DN8347_c0_g14_i7 1 276 +;Gap=M276
scaffold45|size1369571	est2genome	expressed_sequence_match	680763	681435	810	+	.	ID=scaffold45|size1369571:hit:4241:3.12.0.6;Name=TRINITY_DN8347_c0_g14_i7;score=810
scaffold45|size1369571	est2genome	match_part	680763	680847	810	+	.	ID=scaffold45|size1369571:hsp:6965:3.12.0.6;Parent=scaffold45|size1369571:hit:4241:3.12.0.6;Target=TRINITY_DN8347_c0_g14_i7 1 85 +;Gap=M85
scaffold45|size1369571	est2genome	match_part	681255	681435	810	+	.	ID=scaffold45|size1369571:hsp:6966:3.12.0.6;Parent=scaffold45|size1369571:hit:4241:3.12.0.6;Target=TRINITY_DN8347_c0_g14_i7 86 263 +;Gap=M181
scaffold45|size1369571	est2genome	expressed_sequence_match	679528	679814	574	-	.	ID=scaffold45|size1369571:hit:4242:3.12.0.6;Name=TRINITY_DN8347_c0_g14_i7;score=574
scaffold45|size1369571	est2genome	match_part	679528	679814	574	-	.	ID=scaffold45|size1369571:hsp:6967:3.12.0.6;Parent=scaffold45|size1369571:hit:4242:3.12.0.6;Target=TRINITY_DN8347_c0_g14_i7 2 276 -;Gap=M287
scaffold45|size1369571	est2genome	expressed_sequence_match	684836	686263	6794	-	.	ID=scaffold45|size1369571:hit:4243:3.12.0.6;Name=TRINITY_DN8347_c1_g1_i1;score=6794
scaffold45|size1369571	est2genome	match_part	685976	686263	6794	-	.	ID=scaffold45|size1369571:hsp:6968:3.12.0.6;Parent=scaffold45|size1369571:hit:4243:3.12.0.6;Target=TRINITY_DN8347_c1_g1_i1 1075 1362 -;Gap=M288
scaffold45|size1369571	est2genome	match_part	684836	685909	6794	-	.	ID=scaffold45|size1369571:hsp:6969:3.12.0.6;Parent=scaffold45|size1369571:hit:4243:3.12.0.6;Target=TRINITY_DN8347_c1_g1_i1 1 1074 -;Gap=M1074
scaffold45|size1369571	est2genome	expressed_sequence_match	683576	683964	1927	-	.	ID=scaffold45|size1369571:hit:4244:3.12.0.6;Name=TRINITY_DN15658_c0_g1_i4;score=1927
scaffold45|size1369571	est2genome	match_part	683576	683964	1927	-	.	ID=scaffold45|size1369571:hsp:6970:3.12.0.6;Parent=scaffold45|size1369571:hit:4244:3.12.0.6;Target=TRINITY_DN15658_c0_g1_i4 1 389 +;Gap=M389
scaffold45|size1369571	est2genome	expressed_sequence_match	682634	683022	1918	-	.	ID=scaffold45|size1369571:hit:4245:3.12.0.6;Name=TRINITY_DN15658_c0_g1_i4;score=1918
scaffold45|size1369571	est2genome	match_part	682634	683022	1918	-	.	ID=scaffold45|size1369571:hsp:6971:3.12.0.6;Parent=scaffold45|size1369571:hit:4245:3.12.0.6;Target=TRINITY_DN15658_c0_g1_i4 1 389 +;Gap=M389
scaffold45|size1369571	est2genome	expressed_sequence_match	684047	684435	1909	-	.	ID=scaffold45|size1369571:hit:4246:3.12.0.6;Name=TRINITY_DN15658_c0_g1_i4;score=1909
scaffold45|size1369571	est2genome	match_part	684047	684435	1909	-	.	ID=scaffold45|size1369571:hsp:6972:3.12.0.6;Parent=scaffold45|size1369571:hit:4246:3.12.0.6;Target=TRINITY_DN15658_c0_g1_i4 1 389 +;Gap=M389
scaffold45|size1369571	est2genome	expressed_sequence_match	683105	683493	1909	-	.	ID=scaffold45|size1369571:hit:4247:3.12.0.6;Name=TRINITY_DN15658_c0_g1_i4;score=1909
scaffold45|size1369571	est2genome	match_part	683105	683493	1909	-	.	ID=scaffold45|size1369571:hsp:6973:3.12.0.6;Parent=scaffold45|size1369571:hit:4247:3.12.0.6;Target=TRINITY_DN15658_c0_g1_i4 1 389 +;Gap=M389
scaffold45|size1369571	est2genome	expressed_sequence_match	682163	682551	1900	-	.	ID=scaffold45|size1369571:hit:4248:3.12.0.6;Name=TRINITY_DN15658_c0_g1_i4;score=1900
scaffold45|size1369571	est2genome	match_part	682163	682551	1900	-	.	ID=scaffold45|size1369571:hsp:6974:3.12.0.6;Parent=scaffold45|size1369571:hit:4248:3.12.0.6;Target=TRINITY_DN15658_c0_g1_i4 1 389 +;Gap=M389
scaffold45|size1369571	est2genome	expressed_sequence_match	684518	684905	1769	-	.	ID=scaffold45|size1369571:hit:4249:3.12.0.6;Name=TRINITY_DN15658_c0_g1_i4;score=1769
scaffold45|size1369571	est2genome	match_part	684518	684905	1769	-	.	ID=scaffold45|size1369571:hsp:6975:3.12.0.6;Parent=scaffold45|size1369571:hit:4249:3.12.0.6;Target=TRINITY_DN15658_c0_g1_i4 2 389 +;Gap=M388
scaffold45|size1369571	est2genome	expressed_sequence_match	681722	682080	1660	-	.	ID=scaffold45|size1369571:hit:4250:3.12.0.6;Name=TRINITY_DN15658_c0_g1_i4;score=1660
scaffold45|size1369571	est2genome	match_part	681722	682080	1660	-	.	ID=scaffold45|size1369571:hsp:6976:3.12.0.6;Parent=scaffold45|size1369571:hit:4250:3.12.0.6;Target=TRINITY_DN15658_c0_g1_i4 1 359 +;Gap=M359
scaffold45|size1369571	est2genome	expressed_sequence_match	684593	685001	1129	-	.	ID=scaffold45|size1369571:hit:4251:3.12.0.6;Name=TRINITY_DN15658_c0_g1_i4;score=1129
scaffold45|size1369571	est2genome	match_part	684691	685001	1129	-	.	ID=scaffold45|size1369571:hsp:6977:3.12.0.6;Parent=scaffold45|size1369571:hit:4251:3.12.0.6;Target=TRINITY_DN15658_c0_g1_i4 10 315 +;Gap=M311
scaffold45|size1369571	est2genome	match_part	684593	684666	1129	-	.	ID=scaffold45|size1369571:hsp:6978:3.12.0.6;Parent=scaffold45|size1369571:hit:4251:3.12.0.6;Target=TRINITY_DN15658_c0_g1_i4 316 389 +;Gap=M74
scaffold45|size1369571	est2genome	expressed_sequence_match	681130	682253	5584	-	.	ID=scaffold45|size1369571:hit:4252:3.12.0.6;Name=TRINITY_DN15658_c0_g1_i6;score=5584
scaffold45|size1369571	est2genome	match_part	681130	682253	5584	-	.	ID=scaffold45|size1369571:hsp:6979:3.12.0.6;Parent=scaffold45|size1369571:hit:4252:3.12.0.6;Target=TRINITY_DN15658_c0_g1_i6 1 1124 +;Gap=M1124
scaffold45|size1369571	est2genome	expressed_sequence_match	681340	684608	3534	-	.	ID=scaffold45|size1369571:hit:4253:3.12.0.6;Name=TRINITY_DN15658_c0_g1_i6;score=3534
scaffold45|size1369571	est2genome	match_part	684139	684608	3534	-	.	ID=scaffold45|size1369571:hsp:6980:3.12.0.6;Parent=scaffold45|size1369571:hit:4253:3.12.0.6;Target=TRINITY_DN15658_c0_g1_i6 1 470 +;Gap=M470
scaffold45|size1369571	est2genome	match_part	682556	682650	3534	-	.	ID=scaffold45|size1369571:hsp:6981:3.12.0.6;Parent=scaffold45|size1369571:hit:4253:3.12.0.6;Target=TRINITY_DN15658_c0_g1_i6 471 565 +;Gap=M95
scaffold45|size1369571	est2genome	match_part	682067	682183	3534	-	.	ID=scaffold45|size1369571:hsp:6982:3.12.0.6;Parent=scaffold45|size1369571:hit:4253:3.12.0.6;Target=TRINITY_DN15658_c0_g1_i6 566 682 +;Gap=M117
scaffold45|size1369571	est2genome	match_part	681340	681759	3534	-	.	ID=scaffold45|size1369571:hsp:6983:3.12.0.6;Parent=scaffold45|size1369571:hit:4253:3.12.0.6;Target=TRINITY_DN15658_c0_g1_i6 683 1118 +;Gap=M420
scaffold45|size1369571	est2genome	expressed_sequence_match	681394	682724	3436	-	.	ID=scaffold45|size1369571:hit:4254:3.12.0.6;Name=TRINITY_DN15658_c0_g1_i6;score=3436
scaffold45|size1369571	est2genome	match_part	682223	682724	3436	-	.	ID=scaffold45|size1369571:hsp:6984:3.12.0.6;Parent=scaffold45|size1369571:hit:4254:3.12.0.6;Target=TRINITY_DN15658_c0_g1_i6 1 502 +;Gap=M502
scaffold45|size1369571	est2genome	match_part	681394	682048	3436	-	.	ID=scaffold45|size1369571:hsp:6985:3.12.0.6;Parent=scaffold45|size1369571:hit:4254:3.12.0.6;Target=TRINITY_DN15658_c0_g1_i6 503 1124 +;Gap=M655
scaffold45|size1369571	est2genome	expressed_sequence_match	683599	684974	2635	-	.	ID=scaffold45|size1369571:hit:4255:3.12.0.6;Name=TRINITY_DN15658_c0_g1_i6;score=2635
scaffold45|size1369571	est2genome	match_part	684578	684974	2635	-	.	ID=scaffold45|size1369571:hsp:6986:3.12.0.6;Parent=scaffold45|size1369571:hit:4255:3.12.0.6;Target=TRINITY_DN15658_c0_g1_i6 97 502 +;Gap=M397
scaffold45|size1369571	est2genome	match_part	684226	684403	2635	-	.	ID=scaffold45|size1369571:hsp:6987:3.12.0.6;Parent=scaffold45|size1369571:hit:4255:3.12.0.6;Target=TRINITY_DN15658_c0_g1_i6 503 680 +;Gap=M178
scaffold45|size1369571	est2genome	match_part	683599	684039	2635	-	.	ID=scaffold45|size1369571:hsp:6988:3.12.0.6;Parent=scaffold45|size1369571:hit:4255:3.12.0.6;Target=TRINITY_DN15658_c0_g1_i6 681 1124 +;Gap=M441
scaffold45|size1369571	est2genome	expressed_sequence_match	683709	684981	2518	-	.	ID=scaffold45|size1369571:hit:4256:3.12.0.6;Name=TRINITY_DN15658_c0_g1_i6;score=2518
scaffold45|size1369571	est2genome	match_part	684566	684981	2518	-	.	ID=scaffold45|size1369571:hsp:6989:3.12.0.6;Parent=scaffold45|size1369571:hit:4256:3.12.0.6;Target=TRINITY_DN15658_c0_g1_i6 1 415 +;Gap=M416
scaffold45|size1369571	est2genome	match_part	683709	684391	2518	-	.	ID=scaffold45|size1369571:hsp:6990:3.12.0.6;Parent=scaffold45|size1369571:hit:4256:3.12.0.6;Target=TRINITY_DN15658_c0_g1_i6 416 1101 +;Gap=M683
scaffold45|size1369571	est2genome	expressed_sequence_match	684518	686234	8239	-	.	ID=scaffold45|size1369571:hit:4257:3.12.0.6;Name=TRINITY_DN15658_c0_g1_i7;score=8239
scaffold45|size1369571	est2genome	match_part	685976	686234	8239	-	.	ID=scaffold45|size1369571:hsp:6991:3.12.0.6;Parent=scaffold45|size1369571:hit:4257:3.12.0.6;Target=TRINITY_DN15658_c0_g1_i7 1 259 +;Gap=M259
scaffold45|size1369571	est2genome	match_part	684518	685909	8239	-	.	ID=scaffold45|size1369571:hsp:6992:3.12.0.6;Parent=scaffold45|size1369571:hit:4257:3.12.0.6;Target=TRINITY_DN15658_c0_g1_i7 260 1651 +;Gap=M1392
scaffold45|size1369571	est2genome	expressed_sequence_match	682141	682507	1826	-	.	ID=scaffold45|size1369571:hit:4258:3.12.0.6;Name=TRINITY_DN8347_c0_g3_i1;score=1826
scaffold45|size1369571	est2genome	match_part	682141	682507	1826	-	.	ID=scaffold45|size1369571:hsp:6993:3.12.0.6;Parent=scaffold45|size1369571:hit:4258:3.12.0.6;Target=TRINITY_DN8347_c0_g3_i1 1 367 -;Gap=M367
scaffold45|size1369571	est2genome	expressed_sequence_match	684025	684391	1817	-	.	ID=scaffold45|size1369571:hit:4259:3.12.0.6;Name=TRINITY_DN8347_c0_g3_i1;score=1817
scaffold45|size1369571	est2genome	match_part	684025	684391	1817	-	.	ID=scaffold45|size1369571:hsp:6994:3.12.0.6;Parent=scaffold45|size1369571:hit:4259:3.12.0.6;Target=TRINITY_DN8347_c0_g3_i1 1 367 -;Gap=M367
scaffold45|size1369571	est2genome	expressed_sequence_match	683083	683449	1808	-	.	ID=scaffold45|size1369571:hit:4260:3.12.0.6;Name=TRINITY_DN8347_c0_g3_i1;score=1808
scaffold45|size1369571	est2genome	match_part	683083	683449	1808	-	.	ID=scaffold45|size1369571:hsp:6995:3.12.0.6;Parent=scaffold45|size1369571:hit:4260:3.12.0.6;Target=TRINITY_DN8347_c0_g3_i1 1 367 -;Gap=M367
scaffold45|size1369571	est2genome	expressed_sequence_match	683554	683920	1799	-	.	ID=scaffold45|size1369571:hit:4261:3.12.0.6;Name=TRINITY_DN8347_c0_g3_i1;score=1799
scaffold45|size1369571	est2genome	match_part	683554	683920	1799	-	.	ID=scaffold45|size1369571:hsp:6996:3.12.0.6;Parent=scaffold45|size1369571:hit:4261:3.12.0.6;Target=TRINITY_DN8347_c0_g3_i1 1 367 -;Gap=M367
scaffold45|size1369571	est2genome	expressed_sequence_match	684496	684862	1799	-	.	ID=scaffold45|size1369571:hit:4262:3.12.0.6;Name=TRINITY_DN8347_c0_g3_i1;score=1799
scaffold45|size1369571	est2genome	match_part	684496	684862	1799	-	.	ID=scaffold45|size1369571:hsp:6997:3.12.0.6;Parent=scaffold45|size1369571:hit:4262:3.12.0.6;Target=TRINITY_DN8347_c0_g3_i1 1 367 -;Gap=M367
scaffold45|size1369571	est2genome	expressed_sequence_match	682612	682978	1790	-	.	ID=scaffold45|size1369571:hit:4263:3.12.0.6;Name=TRINITY_DN8347_c0_g3_i1;score=1790
scaffold45|size1369571	est2genome	match_part	682612	682978	1790	-	.	ID=scaffold45|size1369571:hsp:6998:3.12.0.6;Parent=scaffold45|size1369571:hit:4263:3.12.0.6;Target=TRINITY_DN8347_c0_g3_i1 1 367 -;Gap=M367
scaffold45|size1369571	est2genome	expressed_sequence_match	681646	682036	1633	+	.	ID=scaffold45|size1369571:hit:4264:3.12.0.6;Name=TRINITY_DN8347_c0_g3_i1;score=1633
scaffold45|size1369571	est2genome	match_part	681646	681703	1633	+	.	ID=scaffold45|size1369571:hsp:6999:3.12.0.6;Parent=scaffold45|size1369571:hit:4264:3.12.0.6;Target=TRINITY_DN8347_c0_g3_i1 1 58 +;Gap=M58
scaffold45|size1369571	est2genome	match_part	681728	682036	1633	+	.	ID=scaffold45|size1369571:hsp:7000:3.12.0.6;Parent=scaffold45|size1369571:hit:4264:3.12.0.6;Target=TRINITY_DN8347_c0_g3_i1 59 367 +;Gap=M309
scaffold45|size1369571	est2genome	expressed_sequence_match	681550	681937	1127	+	.	ID=scaffold45|size1369571:hit:4265:3.12.0.6;Name=TRINITY_DN8347_c0_g3_i1;score=1127
scaffold45|size1369571	est2genome	match_part	681550	681621	1127	+	.	ID=scaffold45|size1369571:hsp:7001:3.12.0.6;Parent=scaffold45|size1369571:hit:4265:3.12.0.6;Target=TRINITY_DN8347_c0_g3_i1 4 75 +;Gap=M72
scaffold45|size1369571	est2genome	match_part	681646	681937	1127	+	.	ID=scaffold45|size1369571:hsp:7002:3.12.0.6;Parent=scaffold45|size1369571:hit:4265:3.12.0.6;Target=TRINITY_DN8347_c0_g3_i1 76 367 +;Gap=M292
scaffold45|size1369571	est2genome	expressed_sequence_match	681466	681838	1058	-	.	ID=scaffold45|size1369571:hit:4266:3.12.0.6;Name=TRINITY_DN8347_c0_g3_i1;score=1058
scaffold45|size1369571	est2genome	match_part	681466	681838	1058	-	.	ID=scaffold45|size1369571:hsp:7003:3.12.0.6;Parent=scaffold45|size1369571:hit:4266:3.12.0.6;Target=TRINITY_DN8347_c0_g3_i1 4 367 -;Gap=M373
scaffold45|size1369571	est2genome	expressed_sequence_match	681328	681739	865	+	.	ID=scaffold45|size1369571:hit:4267:3.12.0.6;Name=TRINITY_DN8347_c0_g3_i1;score=865
scaffold45|size1369571	est2genome	match_part	681328	681371	865	+	.	ID=scaffold45|size1369571:hsp:7004:3.12.0.6;Parent=scaffold45|size1369571:hit:4267:3.12.0.6;Target=TRINITY_DN8347_c0_g3_i1 2 44 +;Gap=M44
scaffold45|size1369571	est2genome	match_part	681431	681739	865	+	.	ID=scaffold45|size1369571:hsp:7005:3.12.0.6;Parent=scaffold45|size1369571:hit:4267:3.12.0.6;Target=TRINITY_DN8347_c0_g3_i1 45 367 +;Gap=M309
scaffold45|size1369571	est2genome	expressed_sequence_match	681745	682146	759	+	.	ID=scaffold45|size1369571:hit:4268:3.12.0.6;Name=TRINITY_DN8347_c0_g3_i1;score=759
scaffold45|size1369571	est2genome	match_part	681745	681811	759	+	.	ID=scaffold45|size1369571:hsp:7006:3.12.0.6;Parent=scaffold45|size1369571:hit:4268:3.12.0.6;Target=TRINITY_DN8347_c0_g3_i1 1 67 +;Gap=M67
scaffold45|size1369571	est2genome	match_part	681836	681902	759	+	.	ID=scaffold45|size1369571:hsp:7007:3.12.0.6;Parent=scaffold45|size1369571:hit:4268:3.12.0.6;Target=TRINITY_DN8347_c0_g3_i1 68 134 +;Gap=M67
scaffold45|size1369571	est2genome	match_part	681927	682146	759	+	.	ID=scaffold45|size1369571:hsp:7008:3.12.0.6;Parent=scaffold45|size1369571:hit:4268:3.12.0.6;Target=TRINITY_DN8347_c0_g3_i1 135 327 +;Gap=M220
scaffold45|size1369571	est2genome	expressed_sequence_match	681268	681640	596	+	.	ID=scaffold45|size1369571:hit:4269:3.12.0.6;Name=TRINITY_DN8347_c0_g3_i1;score=596
scaffold45|size1369571	est2genome	match_part	681268	681307	596	+	.	ID=scaffold45|size1369571:hsp:7009:3.12.0.6;Parent=scaffold45|size1369571:hit:4269:3.12.0.6;Target=TRINITY_DN8347_c0_g3_i1 1 40 +;Gap=M40
scaffold45|size1369571	est2genome	match_part	681332	681640	596	+	.	ID=scaffold45|size1369571:hsp:7010:3.12.0.6;Parent=scaffold45|size1369571:hit:4269:3.12.0.6;Target=TRINITY_DN8347_c0_g3_i1 41 367 +;Gap=M309
###
scaffold45|size1369571	blastx	protein_match	706672	707055	409	+	.	ID=scaffold45|size1369571:hit:4270:3.12.0.7;Name=jgi|Fracy1|219612|fgenesh2_kg.13_%2523_90_%2523_0_0_EXTA2831.b0_CCUX_EXTA;score=409
scaffold45|size1369571	blastx	match_part	706672	707055	409	+	.	ID=scaffold45|size1369571:hsp:7011:3.12.0.7;Parent=scaffold45|size1369571:hit:4270:3.12.0.7;Target=jgi|Fracy1|219612|fgenesh2_kg.13_%252523_90_%252523_0_0_EXTA2831.b0_CCUX_EXTA 1 112 +;Gap=M384
scaffold45|size1369571	blastx	protein_match	706672	707055	409	+	.	ID=scaffold45|size1369571:hit:4271:3.12.0.7;Name=jgi|Fracy1|219612|fgenesh2_kg.13_%2523_90_%2523_0_0_EXTA2831.b0_CCUX_EXTA;score=409
scaffold45|size1369571	blastx	match_part	706672	707055	409	+	.	ID=scaffold45|size1369571:hsp:7012:3.12.0.7;Parent=scaffold45|size1369571:hit:4271:3.12.0.7;Target=jgi|Fracy1|219612|fgenesh2_kg.13_%252523_90_%252523_0_0_EXTA2831.b0_CCUX_EXTA 1 112 +;Gap=M384
scaffold45|size1369571	blastx	protein_match	706672	707055	409	+	.	ID=scaffold45|size1369571:hit:4272:3.12.0.7;Name=jgi|Fracy1|219612|fgenesh2_kg.13_%2523_90_%2523_0_0_EXTA2831.b0_CCUX_EXTA;score=409
scaffold45|size1369571	blastx	match_part	706672	707055	409	+	.	ID=scaffold45|size1369571:hsp:7013:3.12.0.7;Parent=scaffold45|size1369571:hit:4272:3.12.0.7;Target=jgi|Fracy1|219612|fgenesh2_kg.13_%252523_90_%252523_0_0_EXTA2831.b0_CCUX_EXTA 1 112 +;Gap=M384
scaffold45|size1369571	blastx	protein_match	704729	706701	272	+	.	ID=scaffold45|size1369571:hit:4273:3.12.0.7;Name=jgi|Fracy1|164268|gw1.13.481.1;score=272
scaffold45|size1369571	blastx	match_part	704729	704941	272	+	.	ID=scaffold45|size1369571:hsp:7014:3.12.0.7;Parent=scaffold45|size1369571:hit:4273:3.12.0.7;Target=jgi|Fracy1|164268|gw1.13.481.1 1 70 +;Gap=M213
scaffold45|size1369571	blastx	match_part	704831	705031	130	+	.	ID=scaffold45|size1369571:hsp:7015:3.12.0.7;Parent=scaffold45|size1369571:hit:4273:3.12.0.7;Target=jgi|Fracy1|164268|gw1.13.481.1 1 67 +;Gap=M201
scaffold45|size1369571	blastx	match_part	706486	706701	119	+	.	ID=scaffold45|size1369571:hsp:7016:3.12.0.7;Parent=scaffold45|size1369571:hit:4273:3.12.0.7;Target=jgi|Fracy1|164268|gw1.13.481.1 1 70 +;Gap=M216
scaffold45|size1369571	blastx	protein_match	704729	706701	272	+	.	ID=scaffold45|size1369571:hit:4274:3.12.0.7;Name=jgi|Fracy1|164268|gw1.13.481.1;score=272
scaffold45|size1369571	blastx	match_part	704729	704941	272	+	.	ID=scaffold45|size1369571:hsp:7017:3.12.0.7;Parent=scaffold45|size1369571:hit:4274:3.12.0.7;Target=jgi|Fracy1|164268|gw1.13.481.1 1 70 +;Gap=M213
scaffold45|size1369571	blastx	match_part	704831	705031	130	+	.	ID=scaffold45|size1369571:hsp:7018:3.12.0.7;Parent=scaffold45|size1369571:hit:4274:3.12.0.7;Target=jgi|Fracy1|164268|gw1.13.481.1 1 67 +;Gap=M201
scaffold45|size1369571	blastx	match_part	706486	706701	119	+	.	ID=scaffold45|size1369571:hsp:7019:3.12.0.7;Parent=scaffold45|size1369571:hit:4274:3.12.0.7;Target=jgi|Fracy1|164268|gw1.13.481.1 1 70 +;Gap=M216
scaffold45|size1369571	blastx	protein_match	704729	706701	272	+	.	ID=scaffold45|size1369571:hit:4275:3.12.0.7;Name=jgi|Fracy1|164268|gw1.13.481.1;score=272
scaffold45|size1369571	blastx	match_part	704729	704941	272	+	.	ID=scaffold45|size1369571:hsp:7020:3.12.0.7;Parent=scaffold45|size1369571:hit:4275:3.12.0.7;Target=jgi|Fracy1|164268|gw1.13.481.1 1 70 +;Gap=M213
scaffold45|size1369571	blastx	match_part	704831	705031	130	+	.	ID=scaffold45|size1369571:hsp:7021:3.12.0.7;Parent=scaffold45|size1369571:hit:4275:3.12.0.7;Target=jgi|Fracy1|164268|gw1.13.481.1 1 67 +;Gap=M201
scaffold45|size1369571	blastx	match_part	706486	706701	119	+	.	ID=scaffold45|size1369571:hsp:7022:3.12.0.7;Parent=scaffold45|size1369571:hit:4275:3.12.0.7;Target=jgi|Fracy1|164268|gw1.13.481.1 1 70 +;Gap=M216
scaffold45|size1369571	blastx	protein_match	704750	704983	117	+	.	ID=scaffold45|size1369571:hit:4276:3.12.0.7;Name=jgi|Thaps3|37258|e_gw1.14.260.1;score=117
scaffold45|size1369571	blastx	match_part	704750	704983	117	+	.	ID=scaffold45|size1369571:hsp:7023:3.12.0.7;Parent=scaffold45|size1369571:hit:4276:3.12.0.7;Target=jgi|Thaps3|37258|e_gw1.14.260.1 1 78 +;Gap=M234
scaffold45|size1369571	blastx	protein_match	704795	705154	120	+	.	ID=scaffold45|size1369571:hit:4277:3.12.0.7;Name=jgi|Thaps3|35356|e_gw1.7.364.1;score=120
scaffold45|size1369571	blastx	match_part	704795	705052	120	+	.	ID=scaffold45|size1369571:hsp:7024:3.12.0.7;Parent=scaffold45|size1369571:hit:4277:3.12.0.7;Target=jgi|Thaps3|35356|e_gw1.7.364.1 28 113 +;Gap=M258
scaffold45|size1369571	blastx	match_part	704876	705154	168	+	.	ID=scaffold45|size1369571:hsp:7025:3.12.0.7;Parent=scaffold45|size1369571:hit:4277:3.12.0.7;Target=jgi|Thaps3|35356|e_gw1.7.364.1 22 114 +;Gap=M279
scaffold45|size1369571	blastx	protein_match	705922	706242	361	+	.	ID=scaffold45|size1369571:hit:4278:3.12.0.7;Name=jgi|Phatr2|14472|e_gw1.15.249.1;score=361
scaffold45|size1369571	blastx	match_part	705922	706242	361	+	.	ID=scaffold45|size1369571:hsp:7026:3.12.0.7;Parent=scaffold45|size1369571:hit:4278:3.12.0.7;Target=jgi|Phatr2|14472|e_gw1.15.249.1 1 106 +;Gap=M321
scaffold45|size1369571	blastx	protein_match	704798	704989	120	+	.	ID=scaffold45|size1369571:hit:4279:3.12.0.7;Name=jgi|Fracy1|185084|e_gw1.6.1489.1;score=120
scaffold45|size1369571	blastx	match_part	704798	704989	120	+	.	ID=scaffold45|size1369571:hsp:7027:3.12.0.7;Parent=scaffold45|size1369571:hit:4279:3.12.0.7;Target=jgi|Fracy1|185084|e_gw1.6.1489.1 5 68 +;Gap=M192
scaffold45|size1369571	blastx	protein_match	704798	704989	120	+	.	ID=scaffold45|size1369571:hit:4280:3.12.0.7;Name=jgi|Fracy1|185084|e_gw1.6.1489.1;score=120
scaffold45|size1369571	blastx	match_part	704798	704989	120	+	.	ID=scaffold45|size1369571:hsp:7028:3.12.0.7;Parent=scaffold45|size1369571:hit:4280:3.12.0.7;Target=jgi|Fracy1|185084|e_gw1.6.1489.1 5 68 +;Gap=M192
scaffold45|size1369571	blastx	protein_match	704798	704989	120	+	.	ID=scaffold45|size1369571:hit:4281:3.12.0.7;Name=jgi|Fracy1|185084|e_gw1.6.1489.1;score=120
scaffold45|size1369571	blastx	match_part	704798	704989	120	+	.	ID=scaffold45|size1369571:hsp:7029:3.12.0.7;Parent=scaffold45|size1369571:hit:4281:3.12.0.7;Target=jgi|Fracy1|185084|e_gw1.6.1489.1 5 68 +;Gap=M192
scaffold45|size1369571	blastx	protein_match	704840	706236	129	+	.	ID=scaffold45|size1369571:hit:4282:3.12.0.7;Name=jgi|Fracy1|191470|e_gw1.13.180.1;score=129
scaffold45|size1369571	blastx	match_part	704840	705193	129	+	.	ID=scaffold45|size1369571:hsp:7030:3.12.0.7;Parent=scaffold45|size1369571:hit:4282:3.12.0.7;Target=jgi|Fracy1|191470|e_gw1.13.180.1 3 114 +;Gap=M354
scaffold45|size1369571	blastx	match_part	705904	706236	327	+	.	ID=scaffold45|size1369571:hsp:7031:3.12.0.7;Parent=scaffold45|size1369571:hit:4282:3.12.0.7;Target=jgi|Fracy1|191470|e_gw1.13.180.1 10 121 +;Gap=M333
scaffold45|size1369571	blastx	protein_match	704840	706236	129	+	.	ID=scaffold45|size1369571:hit:4283:3.12.0.7;Name=jgi|Fracy1|191470|e_gw1.13.180.1;score=129
scaffold45|size1369571	blastx	match_part	704840	705193	129	+	.	ID=scaffold45|size1369571:hsp:7032:3.12.0.7;Parent=scaffold45|size1369571:hit:4283:3.12.0.7;Target=jgi|Fracy1|191470|e_gw1.13.180.1 3 114 +;Gap=M354
scaffold45|size1369571	blastx	match_part	705904	706236	327	+	.	ID=scaffold45|size1369571:hsp:7033:3.12.0.7;Parent=scaffold45|size1369571:hit:4283:3.12.0.7;Target=jgi|Fracy1|191470|e_gw1.13.180.1 10 121 +;Gap=M333
scaffold45|size1369571	blastx	protein_match	704840	706236	129	+	.	ID=scaffold45|size1369571:hit:4284:3.12.0.7;Name=jgi|Fracy1|191470|e_gw1.13.180.1;score=129
scaffold45|size1369571	blastx	match_part	704840	705193	129	+	.	ID=scaffold45|size1369571:hsp:7034:3.12.0.7;Parent=scaffold45|size1369571:hit:4284:3.12.0.7;Target=jgi|Fracy1|191470|e_gw1.13.180.1 3 114 +;Gap=M354
scaffold45|size1369571	blastx	match_part	705904	706236	327	+	.	ID=scaffold45|size1369571:hsp:7035:3.12.0.7;Parent=scaffold45|size1369571:hit:4284:3.12.0.7;Target=jgi|Fracy1|191470|e_gw1.13.180.1 10 121 +;Gap=M333
scaffold45|size1369571	blastx	protein_match	704147	707055	335	+	.	ID=scaffold45|size1369571:hit:4285:3.12.0.7;Name=jgi|Thaoce1|73877|rna34304;score=335
scaffold45|size1369571	blastx	match_part	704147	704419	335	+	.	ID=scaffold45|size1369571:hsp:7036:3.12.0.7;Parent=scaffold45|size1369571:hit:4285:3.12.0.7;Target=jgi|Thaoce1|73877|rna34304 3 85 +;Gap=M273
scaffold45|size1369571	blastx	match_part	704699	705814	1619	+	.	ID=scaffold45|size1369571:hsp:7037:3.12.0.7;Parent=scaffold45|size1369571:hit:4285:3.12.0.7;Target=jgi|Thaoce1|73877|rna34304 180 551 +;Gap=M1116
scaffold45|size1369571	blastx	match_part	704714	705580	286	+	.	ID=scaffold45|size1369571:hsp:7038:3.12.0.7;Parent=scaffold45|size1369571:hit:4285:3.12.0.7;Target=jgi|Thaoce1|73877|rna34304 538 821 +;Gap=M867
scaffold45|size1369571	blastx	match_part	704729	705694	243	+	.	ID=scaffold45|size1369571:hsp:7039:3.12.0.7;Parent=scaffold45|size1369571:hit:4285:3.12.0.7;Target=jgi|Thaoce1|73877|rna34304 399 821 +;Gap=M966
scaffold45|size1369571	blastx	match_part	704738	705703	298	+	.	ID=scaffold45|size1369571:hsp:7040:3.12.0.7;Parent=scaffold45|size1369571:hit:4285:3.12.0.7;Target=jgi|Thaoce1|73877|rna34304 293 647 +;Gap=M966
scaffold45|size1369571	blastx	match_part	705901	707055	1567	+	.	ID=scaffold45|size1369571:hsp:7041:3.12.0.7;Parent=scaffold45|size1369571:hit:4285:3.12.0.7;Target=jgi|Thaoce1|73877|rna34304 552 926 +;Gap=M1155
scaffold45|size1369571	blastx	match_part	705904	706950	126	+	.	ID=scaffold45|size1369571:hsp:7042:3.12.0.7;Parent=scaffold45|size1369571:hit:4285:3.12.0.7;Target=jgi|Thaoce1|73877|rna34304 267 630 +;Gap=M1047
scaffold45|size1369571	blastx	match_part	705949	706791	243	+	.	ID=scaffold45|size1369571:hsp:7043:3.12.0.7;Parent=scaffold45|size1369571:hit:4285:3.12.0.7;Target=jgi|Thaoce1|73877|rna34304 225 490 +;Gap=M843
scaffold45|size1369571	blastx	match_part	706477	706953	154	+	.	ID=scaffold45|size1369571:hsp:7044:3.12.0.7;Parent=scaffold45|size1369571:hit:4285:3.12.0.7;Target=jgi|Thaoce1|73877|rna34304 221 352 +;Gap=M477
scaffold45|size1369571	blastx	protein_match	714167	714868	452	+	.	ID=scaffold45|size1369571:hit:4286:3.12.0.7;Name=jgi|Fracy1|182300|e_gw1.3.290.1;score=452
scaffold45|size1369571	blastx	match_part	714167	714868	452	+	.	ID=scaffold45|size1369571:hsp:7045:3.12.0.7;Parent=scaffold45|size1369571:hit:4286:3.12.0.7;Target=jgi|Fracy1|182300|e_gw1.3.290.1 11 243 +;Gap=M702
scaffold45|size1369571	blastx	protein_match	716539	716799	233	+	.	ID=scaffold45|size1369571:hit:4287:3.12.0.7;Name=jgi|Thaoce1|74193|rna7899;score=233
scaffold45|size1369571	blastx	match_part	716539	716799	233	+	.	ID=scaffold45|size1369571:hsp:7046:3.12.0.7;Parent=scaffold45|size1369571:hit:4287:3.12.0.7;Target=jgi|Thaoce1|74193|rna7899 1 87 +;Gap=M261
scaffold45|size1369571	blastx	protein_match	713630	717072	792	+	.	ID=scaffold45|size1369571:hit:4288:3.12.0.7;Name=jgi|Thaoce1|77924|rna15843;score=792
scaffold45|size1369571	blastx	match_part	713630	715309	792	+	.	ID=scaffold45|size1369571:hsp:7047:3.12.0.7;Parent=scaffold45|size1369571:hit:4288:3.12.0.7;Target=jgi|Thaoce1|77924|rna15843 312 875 +;Gap=M1680
scaffold45|size1369571	blastx	match_part	715327	717072	1431	+	.	ID=scaffold45|size1369571:hsp:7048:3.12.0.7;Parent=scaffold45|size1369571:hit:4288:3.12.0.7;Target=jgi|Thaoce1|77924|rna15843 937 1504 +;Gap=M1746
scaffold45|size1369571	blastx	protein_match	716479	716865	285	+	.	ID=scaffold45|size1369571:hit:4289:3.12.0.7;Name=jgi|Thaoce1|91494|rna15024;score=285
scaffold45|size1369571	blastx	match_part	716479	716865	285	+	.	ID=scaffold45|size1369571:hsp:7049:3.12.0.7;Parent=scaffold45|size1369571:hit:4289:3.12.0.7;Target=jgi|Thaoce1|91494|rna15024 6 134 +;Gap=M387
scaffold45|size1369571	blastx	protein_match	713858	717012	470	+	.	ID=scaffold45|size1369571:hit:4290:3.12.0.7;Name=jgi|Thaoce1|87235|rna14381;score=470
scaffold45|size1369571	blastx	match_part	713858	714889	470	+	.	ID=scaffold45|size1369571:hsp:7050:3.12.0.7;Parent=scaffold45|size1369571:hit:4290:3.12.0.7;Target=jgi|Thaoce1|87235|rna14381 476 830 +;Gap=M1032
scaffold45|size1369571	blastx	match_part	715312	717012	1297	+	.	ID=scaffold45|size1369571:hsp:7051:3.12.0.7;Parent=scaffold45|size1369571:hit:4290:3.12.0.7;Target=jgi|Thaoce1|87235|rna14381 1176 1736 +;Gap=M1701
scaffold45|size1369571	blastx	protein_match	716839	717003	141	+	.	ID=scaffold45|size1369571:hit:4291:3.12.0.7;Name=jgi|Thaoce1|77625|rna18793;score=141
scaffold45|size1369571	blastx	match_part	716839	717003	141	+	.	ID=scaffold45|size1369571:hsp:7052:3.12.0.7;Parent=scaffold45|size1369571:hit:4291:3.12.0.7;Target=jgi|Thaoce1|77625|rna18793 8 62 +;Gap=M165
scaffold45|size1369571	blastx	protein_match	716302	716463	122	+	.	ID=scaffold45|size1369571:hit:4292:3.12.0.7;Name=jgi|Thaoce1|83515|rna23431;score=122
scaffold45|size1369571	blastx	match_part	716302	716463	122	+	.	ID=scaffold45|size1369571:hsp:7053:3.12.0.7;Parent=scaffold45|size1369571:hit:4292:3.12.0.7;Target=jgi|Thaoce1|83515|rna23431 8 61 +;Gap=M162
scaffold45|size1369571	blastx	protein_match	715324	717006	1286	+	.	ID=scaffold45|size1369571:hit:4293:3.12.0.7;Name=jgi|Thaoce1|79866|rna9285;score=1286
scaffold45|size1369571	blastx	match_part	715324	717006	1286	+	.	ID=scaffold45|size1369571:hsp:7054:3.12.0.7;Parent=scaffold45|size1369571:hit:4293:3.12.0.7;Target=jgi|Thaoce1|79866|rna9285 105 646 +;Gap=M1683
scaffold45|size1369571	blastx	protein_match	716293	717003	528	+	.	ID=scaffold45|size1369571:hit:4294:3.12.0.7;Name=jgi|Thaoce1|94946|rna12941;score=528
scaffold45|size1369571	blastx	match_part	716293	717003	528	+	.	ID=scaffold45|size1369571:hsp:7055:3.12.0.7;Parent=scaffold45|size1369571:hit:4294:3.12.0.7;Target=jgi|Thaoce1|94946|rna12941 47 283 +;Gap=M711
scaffold45|size1369571	blastx	protein_match	716734	717012	235	+	.	ID=scaffold45|size1369571:hit:4295:3.12.0.7;Name=jgi|Fracy1|247541|fgenesh2_pg.20_%2523_332;score=235
scaffold45|size1369571	blastx	match_part	716734	717012	235	+	.	ID=scaffold45|size1369571:hsp:7056:3.12.0.7;Parent=scaffold45|size1369571:hit:4295:3.12.0.7;Target=jgi|Fracy1|247541|fgenesh2_pg.20_%252523_332 3 96 +;Gap=M279
scaffold45|size1369571	blastx	protein_match	716704	716904	144	+	.	ID=scaffold45|size1369571:hit:4296:3.12.0.7;Name=jgi|Thaoce1|100348|rna3930;score=144
scaffold45|size1369571	blastx	match_part	716704	716904	144	+	.	ID=scaffold45|size1369571:hsp:7057:3.12.0.7;Parent=scaffold45|size1369571:hit:4296:3.12.0.7;Target=jgi|Thaoce1|100348|rna3930 8 74 +;Gap=M201
scaffold45|size1369571	blastx	protein_match	713849	714901	692	+	.	ID=scaffold45|size1369571:hit:4297:3.12.0.7;Name=jgi|Thaoce1|73267|rna23082;score=692
scaffold45|size1369571	blastx	match_part	713849	714901	692	+	.	ID=scaffold45|size1369571:hsp:7058:3.12.0.7;Parent=scaffold45|size1369571:hit:4297:3.12.0.7;Target=jgi|Thaoce1|73267|rna23082 40 390 +;Gap=M1053
scaffold45|size1369571	blastx	protein_match	716188	716904	445	+	.	ID=scaffold45|size1369571:hit:4298:3.12.0.7;Name=jgi|Fracy1|233801|fgenesh2_pg.1_%2523_1999;score=445
scaffold45|size1369571	blastx	match_part	716188	716904	445	+	.	ID=scaffold45|size1369571:hsp:7059:3.12.0.7;Parent=scaffold45|size1369571:hit:4298:3.12.0.7;Target=jgi|Fracy1|233801|fgenesh2_pg.1_%252523_1999 1 238 +;Gap=M717
scaffold45|size1369571	blastx	protein_match	716188	716904	445	+	.	ID=scaffold45|size1369571:hit:4299:3.12.0.7;Name=jgi|Fracy1|233801|fgenesh2_pg.1_%2523_1999;score=445
scaffold45|size1369571	blastx	match_part	716188	716904	445	+	.	ID=scaffold45|size1369571:hsp:7060:3.12.0.7;Parent=scaffold45|size1369571:hit:4299:3.12.0.7;Target=jgi|Fracy1|233801|fgenesh2_pg.1_%252523_1999 1 238 +;Gap=M717
scaffold45|size1369571	blastx	protein_match	716587	716961	310	+	.	ID=scaffold45|size1369571:hit:4300:3.12.0.7;Name=jgi|Thaoce1|86857|rna27263;score=310
scaffold45|size1369571	blastx	match_part	716587	716961	310	+	.	ID=scaffold45|size1369571:hsp:7061:3.12.0.7;Parent=scaffold45|size1369571:hit:4300:3.12.0.7;Target=jgi|Thaoce1|86857|rna27263 3 125 +;Gap=M375
scaffold45|size1369571	blastx	protein_match	716734	717012	235	+	.	ID=scaffold45|size1369571:hit:4301:3.12.0.7;Name=jgi|Fracy1|247541|fgenesh2_pg.20_%2523_332;score=235
scaffold45|size1369571	blastx	match_part	716734	717012	235	+	.	ID=scaffold45|size1369571:hsp:7062:3.12.0.7;Parent=scaffold45|size1369571:hit:4301:3.12.0.7;Target=jgi|Fracy1|247541|fgenesh2_pg.20_%252523_332 3 96 +;Gap=M279
scaffold45|size1369571	blastx	protein_match	713822	716934	634	+	.	ID=scaffold45|size1369571:hit:4302:3.12.0.7;Name=jgi|Fracy1|250890|fgenesh2_pg.33_%2523_56;score=634
scaffold45|size1369571	blastx	match_part	713822	714994	634	+	.	ID=scaffold45|size1369571:hsp:7063:3.12.0.7;Parent=scaffold45|size1369571:hit:4302:3.12.0.7;Target=jgi|Fracy1|250890|fgenesh2_pg.33_%252523_56 244 656 +;Gap=M1173
scaffold45|size1369571	blastx	match_part	715327	715845	360	+	.	ID=scaffold45|size1369571:hsp:7064:3.12.0.7;Parent=scaffold45|size1369571:hit:4302:3.12.0.7;Target=jgi|Fracy1|250890|fgenesh2_pg.33_%252523_56 828 997 +;Gap=M519
scaffold45|size1369571	blastx	match_part	716140	716934	458	+	.	ID=scaffold45|size1369571:hsp:7065:3.12.0.7;Parent=scaffold45|size1369571:hit:4302:3.12.0.7;Target=jgi|Fracy1|250890|fgenesh2_pg.33_%252523_56 989 1259 +;Gap=M795
scaffold45|size1369571	blastx	protein_match	714167	714868	452	+	.	ID=scaffold45|size1369571:hit:4303:3.12.0.7;Name=jgi|Fracy1|182300|e_gw1.3.290.1;score=452
scaffold45|size1369571	blastx	match_part	714167	714868	452	+	.	ID=scaffold45|size1369571:hsp:7066:3.12.0.7;Parent=scaffold45|size1369571:hit:4303:3.12.0.7;Target=jgi|Fracy1|182300|e_gw1.3.290.1 11 243 +;Gap=M702
scaffold45|size1369571	blastx	protein_match	713630	717003	788	+	.	ID=scaffold45|size1369571:hit:4304:3.12.0.7;Name=jgi|Thaoce1|99069|rna12006;score=788
scaffold45|size1369571	blastx	match_part	713630	715300	788	+	.	ID=scaffold45|size1369571:hsp:7067:3.12.0.7;Parent=scaffold45|size1369571:hit:4304:3.12.0.7;Target=jgi|Thaoce1|99069|rna12006 752 1337 +;Gap=M1671
scaffold45|size1369571	blastx	match_part	715327	717003	1411	+	.	ID=scaffold45|size1369571:hsp:7068:3.12.0.7;Parent=scaffold45|size1369571:hit:4304:3.12.0.7;Target=jgi|Thaoce1|99069|rna12006 1362 1912 +;Gap=M1677
scaffold45|size1369571	blastx	protein_match	715327	716805	1191	+	.	ID=scaffold45|size1369571:hit:4305:3.12.0.7;Name=jgi|Thaoce1|69679|rna27387;score=1191
scaffold45|size1369571	blastx	match_part	715327	716805	1191	+	.	ID=scaffold45|size1369571:hsp:7069:3.12.0.7;Parent=scaffold45|size1369571:hit:4305:3.12.0.7;Target=jgi|Thaoce1|69679|rna27387 8 496 +;Gap=M1479
scaffold45|size1369571	blastx	protein_match	714134	714871	502	+	.	ID=scaffold45|size1369571:hit:4306:3.12.0.7;Name=jgi|Phatr2|41578|fgenesh1_pg.C_chr_31000082;score=502
scaffold45|size1369571	blastx	match_part	714134	714871	502	+	.	ID=scaffold45|size1369571:hsp:7070:3.12.0.7;Parent=scaffold45|size1369571:hit:4306:3.12.0.7;Target=jgi|Phatr2|41578|fgenesh1_pg.C_chr_31000082 42 286 +;Gap=M738
scaffold45|size1369571	blastx	protein_match	714167	714868	452	+	.	ID=scaffold45|size1369571:hit:4307:3.12.0.7;Name=jgi|Fracy1|182300|e_gw1.3.290.1;score=452
scaffold45|size1369571	blastx	match_part	714167	714868	452	+	.	ID=scaffold45|size1369571:hsp:7071:3.12.0.7;Parent=scaffold45|size1369571:hit:4307:3.12.0.7;Target=jgi|Fracy1|182300|e_gw1.3.290.1 11 243 +;Gap=M702
scaffold45|size1369571	blastx	protein_match	716734	717012	235	+	.	ID=scaffold45|size1369571:hit:4308:3.12.0.7;Name=jgi|Fracy1|247541|fgenesh2_pg.20_%2523_332;score=235
scaffold45|size1369571	blastx	match_part	716734	717012	235	+	.	ID=scaffold45|size1369571:hsp:7072:3.12.0.7;Parent=scaffold45|size1369571:hit:4308:3.12.0.7;Target=jgi|Fracy1|247541|fgenesh2_pg.20_%252523_332 3 96 +;Gap=M279
scaffold45|size1369571	blastx	protein_match	716539	716820	228	+	.	ID=scaffold45|size1369571:hit:4309:3.12.0.7;Name=jgi|Thaoce1|94109|rna7532;score=228
scaffold45|size1369571	blastx	match_part	716539	716820	228	+	.	ID=scaffold45|size1369571:hsp:7073:3.12.0.7;Parent=scaffold45|size1369571:hit:4309:3.12.0.7;Target=jgi|Thaoce1|94109|rna7532 1 104 +;Gap=M282
scaffold45|size1369571	blastx	protein_match	713597	716883	829	+	.	ID=scaffold45|size1369571:hit:4310:3.12.0.7;Name=jgi|Thaoce1|80270|rna4352;score=829
scaffold45|size1369571	blastx	match_part	713597	714955	829	+	.	ID=scaffold45|size1369571:hsp:7074:3.12.0.7;Parent=scaffold45|size1369571:hit:4310:3.12.0.7;Target=jgi|Thaoce1|80270|rna4352 605 1070 +;Gap=M1359
scaffold45|size1369571	blastx	match_part	715348	716883	1176	+	.	ID=scaffold45|size1369571:hsp:7075:3.12.0.7;Parent=scaffold45|size1369571:hit:4310:3.12.0.7;Target=jgi|Thaoce1|80270|rna4352 1267 1772 +;Gap=M1536
scaffold45|size1369571	blastx	protein_match	713822	716934	634	+	.	ID=scaffold45|size1369571:hit:4311:3.12.0.7;Name=jgi|Fracy1|250890|fgenesh2_pg.33_%2523_56;score=634
scaffold45|size1369571	blastx	match_part	713822	714994	634	+	.	ID=scaffold45|size1369571:hsp:7076:3.12.0.7;Parent=scaffold45|size1369571:hit:4311:3.12.0.7;Target=jgi|Fracy1|250890|fgenesh2_pg.33_%252523_56 244 656 +;Gap=M1173
scaffold45|size1369571	blastx	match_part	715327	715845	360	+	.	ID=scaffold45|size1369571:hsp:7077:3.12.0.7;Parent=scaffold45|size1369571:hit:4311:3.12.0.7;Target=jgi|Fracy1|250890|fgenesh2_pg.33_%252523_56 828 997 +;Gap=M519
scaffold45|size1369571	blastx	match_part	716140	716934	458	+	.	ID=scaffold45|size1369571:hsp:7078:3.12.0.7;Parent=scaffold45|size1369571:hit:4311:3.12.0.7;Target=jgi|Fracy1|250890|fgenesh2_pg.33_%252523_56 989 1259 +;Gap=M795
scaffold45|size1369571	blastx	protein_match	715681	716052	351	+	.	ID=scaffold45|size1369571:hit:4312:3.12.0.7;Name=jgi|Thaoce1|78350|rna28436;score=351
scaffold45|size1369571	blastx	match_part	715681	716052	351	+	.	ID=scaffold45|size1369571:hsp:7079:3.12.0.7;Parent=scaffold45|size1369571:hit:4312:3.12.0.7;Target=jgi|Thaoce1|78350|rna28436 3 127 +;Gap=M372
scaffold45|size1369571	blastx	protein_match	715414	715758	250	+	.	ID=scaffold45|size1369571:hit:4313:3.12.0.7;Name=jgi|Thaoce1|94110|rna7533;score=250
scaffold45|size1369571	blastx	match_part	715414	715758	250	+	.	ID=scaffold45|size1369571:hsp:7080:3.12.0.7;Parent=scaffold45|size1369571:hit:4313:3.12.0.7;Target=jgi|Thaoce1|94110|rna7533 90 197 +;Gap=M345
scaffold45|size1369571	blastx	protein_match	716758	717003	220	+	.	ID=scaffold45|size1369571:hit:4314:3.12.0.7;Name=jgi|Thaoce1|80730|rna14441;score=220
scaffold45|size1369571	blastx	match_part	716758	717003	220	+	.	ID=scaffold45|size1369571:hsp:7081:3.12.0.7;Parent=scaffold45|size1369571:hit:4314:3.12.0.7;Target=jgi|Thaoce1|80730|rna14441 16 97 +;Gap=M246
scaffold45|size1369571	blastx	protein_match	713639	717003	746	+	.	ID=scaffold45|size1369571:hit:4315:3.12.0.7;Name=jgi|Thaoce1|84411|rna24349;score=746
scaffold45|size1369571	blastx	match_part	713639	715108	746	+	.	ID=scaffold45|size1369571:hsp:7082:3.12.0.7;Parent=scaffold45|size1369571:hit:4315:3.12.0.7;Target=jgi|Thaoce1|84411|rna24349 213 729 +;Gap=M1470
scaffold45|size1369571	blastx	match_part	715327	717003	1379	+	.	ID=scaffold45|size1369571:hsp:7083:3.12.0.7;Parent=scaffold45|size1369571:hit:4315:3.12.0.7;Target=jgi|Thaoce1|84411|rna24349 886 1439 +;Gap=M1677
scaffold45|size1369571	blastx	protein_match	715801	717075	943	+	.	ID=scaffold45|size1369571:hit:4316:3.12.0.7;Name=jgi|Thaoce1|85351|rna15333;score=943
scaffold45|size1369571	blastx	match_part	715801	717075	943	+	.	ID=scaffold45|size1369571:hsp:7084:3.12.0.7;Parent=scaffold45|size1369571:hit:4316:3.12.0.7;Target=jgi|Thaoce1|85351|rna15333 1 420 +;Gap=M1275
scaffold45|size1369571	blastx	protein_match	716188	716904	445	+	.	ID=scaffold45|size1369571:hit:4317:3.12.0.7;Name=jgi|Fracy1|233801|fgenesh2_pg.1_%2523_1999;score=445
scaffold45|size1369571	blastx	match_part	716188	716904	445	+	.	ID=scaffold45|size1369571:hsp:7085:3.12.0.7;Parent=scaffold45|size1369571:hit:4317:3.12.0.7;Target=jgi|Fracy1|233801|fgenesh2_pg.1_%252523_1999 1 238 +;Gap=M717
scaffold45|size1369571	blastx	protein_match	716818	717072	166	+	.	ID=scaffold45|size1369571:hit:4318:3.12.0.7;Name=jgi|Thaoce1|83591|rna4947;score=166
scaffold45|size1369571	blastx	match_part	716818	717072	166	+	.	ID=scaffold45|size1369571:hsp:7086:3.12.0.7;Parent=scaffold45|size1369571:hit:4318:3.12.0.7;Target=jgi|Thaoce1|83591|rna4947 2 78 +;Gap=M255
scaffold45|size1369571	blastx	protein_match	713630	717072	791	+	.	ID=scaffold45|size1369571:hit:4319:3.12.0.7;Name=jgi|Thaoce1|94322|rna7781;score=791
scaffold45|size1369571	blastx	match_part	713630	715309	791	+	.	ID=scaffold45|size1369571:hsp:7087:3.12.0.7;Parent=scaffold45|size1369571:hit:4319:3.12.0.7;Target=jgi|Thaoce1|94322|rna7781 759 1322 +;Gap=M1680
scaffold45|size1369571	blastx	match_part	715327	717072	1430	+	.	ID=scaffold45|size1369571:hsp:7088:3.12.0.7;Parent=scaffold45|size1369571:hit:4319:3.12.0.7;Target=jgi|Thaoce1|94322|rna7781 1384 1951 +;Gap=M1746
scaffold45|size1369571	blastx	protein_match	713639	717003	747	+	.	ID=scaffold45|size1369571:hit:4320:3.12.0.7;Name=jgi|Thaoce1|82312|rna5511;score=747
scaffold45|size1369571	blastx	match_part	713639	714922	747	+	.	ID=scaffold45|size1369571:hsp:7089:3.12.0.7;Parent=scaffold45|size1369571:hit:4320:3.12.0.7;Target=jgi|Thaoce1|82312|rna5511 571 1030 +;Gap=M1284
scaffold45|size1369571	blastx	match_part	715327	717003	1379	+	.	ID=scaffold45|size1369571:hsp:7090:3.12.0.7;Parent=scaffold45|size1369571:hit:4320:3.12.0.7;Target=jgi|Thaoce1|82312|rna5511 1213 1767 +;Gap=M1677
scaffold45|size1369571	blastx	protein_match	715258	716274	758	+	.	ID=scaffold45|size1369571:hit:4321:3.12.0.7;Name=jgi|Thaoce1|74192|rna7898;score=758
scaffold45|size1369571	blastx	match_part	715258	716274	758	+	.	ID=scaffold45|size1369571:hsp:7091:3.12.0.7;Parent=scaffold45|size1369571:hit:4321:3.12.0.7;Target=jgi|Thaoce1|74192|rna7898 36 368 +;Gap=M1017
scaffold45|size1369571	blastx	protein_match	716194	717012	604	+	.	ID=scaffold45|size1369571:hit:4322:3.12.0.7;Name=jgi|Thaoce1|103294|rna26631;score=604
scaffold45|size1369571	blastx	match_part	716194	717012	604	+	.	ID=scaffold45|size1369571:hsp:7092:3.12.0.7;Parent=scaffold45|size1369571:hit:4322:3.12.0.7;Target=jgi|Thaoce1|103294|rna26631 2 277 +;Gap=M819
scaffold45|size1369571	blastx	protein_match	716539	716793	224	+	.	ID=scaffold45|size1369571:hit:4323:3.12.0.7;Name=jgi|Thaoce1|77882|rna23268;score=224
scaffold45|size1369571	blastx	match_part	716539	716793	224	+	.	ID=scaffold45|size1369571:hsp:7093:3.12.0.7;Parent=scaffold45|size1369571:hit:4323:3.12.0.7;Target=jgi|Thaoce1|77882|rna23268 1 85 +;Gap=M255
scaffold45|size1369571	blastx	protein_match	716773	716979	201	+	.	ID=scaffold45|size1369571:hit:4324:3.12.0.7;Name=jgi|Thaoce1|73762|rna25162;score=201
scaffold45|size1369571	blastx	match_part	716773	716979	201	+	.	ID=scaffold45|size1369571:hsp:7094:3.12.0.7;Parent=scaffold45|size1369571:hit:4324:3.12.0.7;Target=jgi|Thaoce1|73762|rna25162 1 69 +;Gap=M207
scaffold45|size1369571	blastx	protein_match	716590	716904	186	+	.	ID=scaffold45|size1369571:hit:4325:3.12.0.7;Name=jgi|Thaoce1|79852|rna18616;score=186
scaffold45|size1369571	blastx	match_part	716590	716904	186	+	.	ID=scaffold45|size1369571:hsp:7095:3.12.0.7;Parent=scaffold45|size1369571:hit:4325:3.12.0.7;Target=jgi|Thaoce1|79852|rna18616 19 123 +;Gap=M315
scaffold45|size1369571	blastx	protein_match	740518	741934	391	-	.	ID=scaffold45|size1369571:hit:4326:3.12.0.7;Name=jgi|Thaps3|25680|estExt_fgenesh1_pg.C_chr_200248;score=391
scaffold45|size1369571	blastx	match_part	741152	741934	661	-	.	ID=scaffold45|size1369571:hsp:7096:3.12.0.7;Parent=scaffold45|size1369571:hit:4326:3.12.0.7;Target=jgi|Thaps3|25680|estExt_fgenesh1_pg.C_chr_200248 48 310 +;Gap=M783
scaffold45|size1369571	blastx	match_part	740518	741051	391	-	.	ID=scaffold45|size1369571:hsp:7097:3.12.0.7;Parent=scaffold45|size1369571:hit:4326:3.12.0.7;Target=jgi|Thaps3|25680|estExt_fgenesh1_pg.C_chr_200248 315 498 +;Gap=M534
scaffold45|size1369571	blastx	protein_match	743699	745328	752	+	.	ID=scaffold45|size1369571:hit:4327:3.12.0.7;Name=jgi|Thaps3|25679|estExt_fgenesh1_pg.C_chr_200247;score=752
scaffold45|size1369571	blastx	match_part	743699	744649	752	+	.	ID=scaffold45|size1369571:hsp:7098:3.12.0.7;Parent=scaffold45|size1369571:hit:4327:3.12.0.7;Target=jgi|Thaps3|25679|estExt_fgenesh1_pg.C_chr_200247 86 417 +;Gap=M951
scaffold45|size1369571	blastx	match_part	744678	745328	643	+	.	ID=scaffold45|size1369571:hsp:7099:3.12.0.7;Parent=scaffold45|size1369571:hit:4327:3.12.0.7;Target=jgi|Thaps3|25679|estExt_fgenesh1_pg.C_chr_200247 394 608 +;Gap=M651
scaffold45|size1369571	blastx	protein_match	761007	762423	387	-	.	ID=scaffold45|size1369571:hit:4328:3.12.0.7;Name=jgi|Thaps3|25680|estExt_fgenesh1_pg.C_chr_200248;score=387
scaffold45|size1369571	blastx	match_part	761641	762423	675	-	.	ID=scaffold45|size1369571:hsp:7100:3.12.0.7;Parent=scaffold45|size1369571:hit:4328:3.12.0.7;Target=jgi|Thaps3|25680|estExt_fgenesh1_pg.C_chr_200248 48 310 +;Gap=M783
scaffold45|size1369571	blastx	match_part	761007	761540	387	-	.	ID=scaffold45|size1369571:hsp:7101:3.12.0.7;Parent=scaffold45|size1369571:hit:4328:3.12.0.7;Target=jgi|Thaps3|25680|estExt_fgenesh1_pg.C_chr_200248 315 498 +;Gap=M534
scaffold45|size1369571	blastx	protein_match	764372	766199	779	+	.	ID=scaffold45|size1369571:hit:4329:3.12.0.7;Name=jgi|Thaps3|25679|estExt_fgenesh1_pg.C_chr_200247;score=779
scaffold45|size1369571	blastx	match_part	764372	765445	779	+	.	ID=scaffold45|size1369571:hsp:7102:3.12.0.7;Parent=scaffold45|size1369571:hit:4329:3.12.0.7;Target=jgi|Thaps3|25679|estExt_fgenesh1_pg.C_chr_200247 41 392 +;Gap=M1074
scaffold45|size1369571	blastx	match_part	765549	766199	650	+	.	ID=scaffold45|size1369571:hsp:7103:3.12.0.7;Parent=scaffold45|size1369571:hit:4329:3.12.0.7;Target=jgi|Thaps3|25679|estExt_fgenesh1_pg.C_chr_200247 394 608 +;Gap=M651
scaffold45|size1369571	blastx	protein_match	764681	766187	417	+	.	ID=scaffold45|size1369571:hit:4330:3.12.0.7;Name=jgi|Thaps3|25553|estExt_fgenesh1_pg.C_chr_19c_290062;score=417
scaffold45|size1369571	blastx	match_part	764681	765313	417	+	.	ID=scaffold45|size1369571:hsp:7104:3.12.0.7;Parent=scaffold45|size1369571:hit:4330:3.12.0.7;Target=jgi|Thaps3|25553|estExt_fgenesh1_pg.C_chr_19c_290062 63 302 +;Gap=M633
scaffold45|size1369571	blastx	match_part	765861	766187	130	+	.	ID=scaffold45|size1369571:hsp:7105:3.12.0.7;Parent=scaffold45|size1369571:hit:4330:3.12.0.7;Target=jgi|Thaps3|25553|estExt_fgenesh1_pg.C_chr_19c_290062 357 456 +;Gap=M327
scaffold45|size1369571	blastx	protein_match	773239	774826	615	-	.	ID=scaffold45|size1369571:hit:4331:3.12.0.7;Name=jgi|Fracy1|234537|fgenesh2_pg.2_%2523_645;score=615
scaffold45|size1369571	blastx	match_part	773942	774826	288	-	.	ID=scaffold45|size1369571:hsp:7106:3.12.0.7;Parent=scaffold45|size1369571:hit:4331:3.12.0.7;Target=jgi|Fracy1|234537|fgenesh2_pg.2_%252523_645 35 357 +;Gap=M885
scaffold45|size1369571	blastx	match_part	773239	773922	615	-	.	ID=scaffold45|size1369571:hsp:7107:3.12.0.7;Parent=scaffold45|size1369571:hit:4331:3.12.0.7;Target=jgi|Fracy1|234537|fgenesh2_pg.2_%252523_645 365 592 +;Gap=M684
scaffold45|size1369571	blastx	protein_match	773239	774769	536	-	.	ID=scaffold45|size1369571:hit:4332:3.12.0.7;Name=jgi|Fracy1|193219|e_gw1.17.11.1;score=536
scaffold45|size1369571	blastx	match_part	773942	774769	285	-	.	ID=scaffold45|size1369571:hsp:7108:3.12.0.7;Parent=scaffold45|size1369571:hit:4332:3.12.0.7;Target=jgi|Fracy1|193219|e_gw1.17.11.1 18 281 +;Gap=M828
scaffold45|size1369571	blastx	match_part	773239	773928	536	-	.	ID=scaffold45|size1369571:hsp:7109:3.12.0.7;Parent=scaffold45|size1369571:hit:4332:3.12.0.7;Target=jgi|Fracy1|193219|e_gw1.17.11.1 287 518 +;Gap=M690
scaffold45|size1369571	blastx	protein_match	770805	771296	445	-	.	ID=scaffold45|size1369571:hit:4333:3.12.0.7;Name=jgi|Thaoce1|75493|rna23531;score=445
scaffold45|size1369571	blastx	match_part	770805	771296	445	-	.	ID=scaffold45|size1369571:hsp:7110:3.12.0.7;Parent=scaffold45|size1369571:hit:4333:3.12.0.7;Target=jgi|Thaoce1|75493|rna23531 112 272 +;Gap=M492
scaffold45|size1369571	blastx	protein_match	770802	774769	529	-	.	ID=scaffold45|size1369571:hit:4334:3.12.0.7;Name=jgi|Thaoce1|96494|rna2277;score=529
scaffold45|size1369571	blastx	match_part	773930	774769	433	-	.	ID=scaffold45|size1369571:hsp:7111:3.12.0.7;Parent=scaffold45|size1369571:hit:4334:3.12.0.7;Target=jgi|Thaoce1|96494|rna2277 533 856 +;Gap=M840
scaffold45|size1369571	blastx	match_part	773152	773928	608	-	.	ID=scaffold45|size1369571:hsp:7112:3.12.0.7;Parent=scaffold45|size1369571:hit:4334:3.12.0.7;Target=jgi|Thaoce1|96494|rna2277 856 1122 +;Gap=M777
scaffold45|size1369571	blastx	match_part	772237	772665	174	-	.	ID=scaffold45|size1369571:hsp:7113:3.12.0.7;Parent=scaffold45|size1369571:hit:4334:3.12.0.7;Target=jgi|Thaoce1|96494|rna2277 1203 1338 +;Gap=M429
scaffold45|size1369571	blastx	match_part	771585	771749	124	-	.	ID=scaffold45|size1369571:hsp:7114:3.12.0.7;Parent=scaffold45|size1369571:hit:4334:3.12.0.7;Target=jgi|Thaoce1|96494|rna2277 1505 1555 +;Gap=M165
scaffold45|size1369571	blastx	match_part	770802	771296	529	-	.	ID=scaffold45|size1369571:hsp:7115:3.12.0.7;Parent=scaffold45|size1369571:hit:4334:3.12.0.7;Target=jgi|Thaoce1|96494|rna2277 1653 1815 +;Gap=M495
scaffold45|size1369571	blastx	protein_match	773239	774826	615	-	.	ID=scaffold45|size1369571:hit:4335:3.12.0.7;Name=jgi|Fracy1|234537|fgenesh2_pg.2_%2523_645;score=615
scaffold45|size1369571	blastx	match_part	773942	774826	288	-	.	ID=scaffold45|size1369571:hsp:7116:3.12.0.7;Parent=scaffold45|size1369571:hit:4335:3.12.0.7;Target=jgi|Fracy1|234537|fgenesh2_pg.2_%252523_645 35 357 +;Gap=M885
scaffold45|size1369571	blastx	match_part	773239	773922	615	-	.	ID=scaffold45|size1369571:hsp:7117:3.12.0.7;Parent=scaffold45|size1369571:hit:4335:3.12.0.7;Target=jgi|Fracy1|234537|fgenesh2_pg.2_%252523_645 365 592 +;Gap=M684
scaffold45|size1369571	blastx	protein_match	770802	774853	487	-	.	ID=scaffold45|size1369571:hit:4336:3.12.0.7;Name=jgi|Thaoce1|78654|rna14345;score=487
scaffold45|size1369571	blastx	match_part	773924	774853	205	-	.	ID=scaffold45|size1369571:hsp:7118:3.12.0.7;Parent=scaffold45|size1369571:hit:4336:3.12.0.7;Target=jgi|Thaoce1|78654|rna14345 445 781 +;Gap=M930
scaffold45|size1369571	blastx	match_part	772237	773913	635	-	.	ID=scaffold45|size1369571:hsp:7119:3.12.0.7;Parent=scaffold45|size1369571:hit:4336:3.12.0.7;Target=jgi|Thaoce1|78654|rna14345 788 1368 +;Gap=M1677
scaffold45|size1369571	blastx	match_part	770802	771296	487	-	.	ID=scaffold45|size1369571:hsp:7120:3.12.0.7;Parent=scaffold45|size1369571:hit:4336:3.12.0.7;Target=jgi|Thaoce1|78654|rna14345 1683 1845 +;Gap=M495
scaffold45|size1369571	blastx	protein_match	770853	771296	287	-	.	ID=scaffold45|size1369571:hit:4337:3.12.0.7;Name=jgi|Thaoce1|89544|rna25193;score=287
scaffold45|size1369571	blastx	match_part	770853	771296	287	-	.	ID=scaffold45|size1369571:hsp:7121:3.12.0.7;Parent=scaffold45|size1369571:hit:4337:3.12.0.7;Target=jgi|Thaoce1|89544|rna25193 11 154 +;Gap=M444
scaffold45|size1369571	blastx	protein_match	770802	771155	208	-	.	ID=scaffold45|size1369571:hit:4338:3.12.0.7;Name=jgi|Thaoce1|92784|rna29713;score=208
scaffold45|size1369571	blastx	match_part	770802	771155	208	-	.	ID=scaffold45|size1369571:hsp:7122:3.12.0.7;Parent=scaffold45|size1369571:hit:4338:3.12.0.7;Target=jgi|Thaoce1|92784|rna29713 1 114 +;Gap=M354
scaffold45|size1369571	blastx	protein_match	770925	774787	335	-	.	ID=scaffold45|size1369571:hit:4339:3.12.0.7;Name=jgi|Thaoce1|73105|rna14646;score=335
scaffold45|size1369571	blastx	match_part	773918	774787	206	-	.	ID=scaffold45|size1369571:hsp:7123:3.12.0.7;Parent=scaffold45|size1369571:hit:4339:3.12.0.7;Target=jgi|Thaoce1|73105|rna14646 310 648 +;Gap=M870
scaffold45|size1369571	blastx	match_part	772972	773922	583	-	.	ID=scaffold45|size1369571:hsp:7124:3.12.0.7;Parent=scaffold45|size1369571:hit:4339:3.12.0.7;Target=jgi|Thaoce1|73105|rna14646 647 972 +;Gap=M951
scaffold45|size1369571	blastx	match_part	772237	772512	146	-	.	ID=scaffold45|size1369571:hsp:7125:3.12.0.7;Parent=scaffold45|size1369571:hit:4339:3.12.0.7;Target=jgi|Thaoce1|73105|rna14646 1179 1265 +;Gap=M276
scaffold45|size1369571	blastx	match_part	770925	771296	335	-	.	ID=scaffold45|size1369571:hsp:7126:3.12.0.7;Parent=scaffold45|size1369571:hit:4339:3.12.0.7;Target=jgi|Thaoce1|73105|rna14646 1584 1706 +;Gap=M372
scaffold45|size1369571	blastx	protein_match	770802	771296	450	-	.	ID=scaffold45|size1369571:hit:4340:3.12.0.7;Name=jgi|Thaoce1|87055|rna531;score=450
scaffold45|size1369571	blastx	match_part	770802	771296	450	-	.	ID=scaffold45|size1369571:hsp:7127:3.12.0.7;Parent=scaffold45|size1369571:hit:4340:3.12.0.7;Target=jgi|Thaoce1|87055|rna531 362 523 +;Gap=M495
scaffold45|size1369571	blastx	protein_match	770802	771116	264	-	.	ID=scaffold45|size1369571:hit:4341:3.12.0.7;Name=jgi|Thaoce1|89505|rna20634;score=264
scaffold45|size1369571	blastx	match_part	770802	771116	264	-	.	ID=scaffold45|size1369571:hsp:7128:3.12.0.7;Parent=scaffold45|size1369571:hit:4341:3.12.0.7;Target=jgi|Thaoce1|89505|rna20634 1 102 +;Gap=M315
scaffold45|size1369571	blastx	protein_match	770805	771296	524	-	.	ID=scaffold45|size1369571:hit:4342:3.12.0.7;Name=jgi|Thaoce1|84746|rna21562;score=524
scaffold45|size1369571	blastx	match_part	770805	771296	524	-	.	ID=scaffold45|size1369571:hsp:7129:3.12.0.7;Parent=scaffold45|size1369571:hit:4342:3.12.0.7;Target=jgi|Thaoce1|84746|rna21562 2 163 +;Gap=M492
scaffold45|size1369571	blastx	protein_match	770802	771164	232	-	.	ID=scaffold45|size1369571:hit:4343:3.12.0.7;Name=jgi|Thaoce1|73706|rna104;score=232
scaffold45|size1369571	blastx	match_part	770802	771164	232	-	.	ID=scaffold45|size1369571:hsp:7130:3.12.0.7;Parent=scaffold45|size1369571:hit:4343:3.12.0.7;Target=jgi|Thaoce1|73706|rna104 13 131 +;Gap=M363
scaffold45|size1369571	blastx	protein_match	770802	772665	513	-	.	ID=scaffold45|size1369571:hit:4344:3.12.0.7;Name=jgi|Thaoce1|98637|rna16050;score=513
scaffold45|size1369571	blastx	match_part	772237	772665	172	-	.	ID=scaffold45|size1369571:hsp:7131:3.12.0.7;Parent=scaffold45|size1369571:hit:4344:3.12.0.7;Target=jgi|Thaoce1|98637|rna16050 287 422 +;Gap=M429
scaffold45|size1369571	blastx	match_part	771585	771749	120	-	.	ID=scaffold45|size1369571:hsp:7132:3.12.0.7;Parent=scaffold45|size1369571:hit:4344:3.12.0.7;Target=jgi|Thaoce1|98637|rna16050 589 639 +;Gap=M165
scaffold45|size1369571	blastx	match_part	770802	771296	513	-	.	ID=scaffold45|size1369571:hsp:7133:3.12.0.7;Parent=scaffold45|size1369571:hit:4344:3.12.0.7;Target=jgi|Thaoce1|98637|rna16050 737 899 +;Gap=M495
scaffold45|size1369571	blastx	protein_match	773560	773796	148	-	.	ID=scaffold45|size1369571:hit:4345:3.12.0.7;Name=jgi|Thaoce1|81987|rna6324;score=148
scaffold45|size1369571	blastx	match_part	773560	773796	148	-	.	ID=scaffold45|size1369571:hsp:7134:3.12.0.7;Parent=scaffold45|size1369571:hit:4345:3.12.0.7;Target=jgi|Thaoce1|81987|rna6324 12 91 +;Gap=M237
scaffold45|size1369571	blastx	protein_match	773239	774769	536	-	.	ID=scaffold45|size1369571:hit:4346:3.12.0.7;Name=jgi|Fracy1|193219|e_gw1.17.11.1;score=536
scaffold45|size1369571	blastx	match_part	773942	774769	285	-	.	ID=scaffold45|size1369571:hsp:7135:3.12.0.7;Parent=scaffold45|size1369571:hit:4346:3.12.0.7;Target=jgi|Fracy1|193219|e_gw1.17.11.1 18 281 +;Gap=M828
scaffold45|size1369571	blastx	match_part	773239	773928	536	-	.	ID=scaffold45|size1369571:hsp:7136:3.12.0.7;Parent=scaffold45|size1369571:hit:4346:3.12.0.7;Target=jgi|Fracy1|193219|e_gw1.17.11.1 287 518 +;Gap=M690
scaffold45|size1369571	blastx	protein_match	770802	771296	525	-	.	ID=scaffold45|size1369571:hit:4347:3.12.0.7;Name=jgi|Thaoce1|72918|rna25362;score=525
scaffold45|size1369571	blastx	match_part	770802	771296	525	-	.	ID=scaffold45|size1369571:hsp:7137:3.12.0.7;Parent=scaffold45|size1369571:hit:4347:3.12.0.7;Target=jgi|Thaoce1|72918|rna25362 106 268 +;Gap=M495
scaffold45|size1369571	blastx	protein_match	773239	774769	520	-	.	ID=scaffold45|size1369571:hit:4348:3.12.0.7;Name=jgi|Fracy1|237070|fgenesh2_pg.4_%2523_618;score=520
scaffold45|size1369571	blastx	match_part	774425	774769	170	-	.	ID=scaffold45|size1369571:hsp:7138:3.12.0.7;Parent=scaffold45|size1369571:hit:4348:3.12.0.7;Target=jgi|Fracy1|237070|fgenesh2_pg.4_%252523_618 94 213 +;Gap=M345
scaffold45|size1369571	blastx	match_part	773239	773922	520	-	.	ID=scaffold45|size1369571:hsp:7139:3.12.0.7;Parent=scaffold45|size1369571:hit:4348:3.12.0.7;Target=jgi|Fracy1|237070|fgenesh2_pg.4_%252523_618 334 561 +;Gap=M684
scaffold45|size1369571	blastx	protein_match	773368	773700	208	-	.	ID=scaffold45|size1369571:hit:4349:3.12.0.7;Name=jgi|Thaoce1|85258|rna12690;score=208
scaffold45|size1369571	blastx	match_part	773368	773700	208	-	.	ID=scaffold45|size1369571:hsp:7140:3.12.0.7;Parent=scaffold45|size1369571:hit:4349:3.12.0.7;Target=jgi|Thaoce1|85258|rna12690 1 104 +;Gap=M333
scaffold45|size1369571	blastx	protein_match	771189	771296	123	-	.	ID=scaffold45|size1369571:hit:4350:3.12.0.7;Name=jgi|Thaoce1|88998|rna27460;score=123
scaffold45|size1369571	blastx	match_part	771189	771296	123	-	.	ID=scaffold45|size1369571:hsp:7141:3.12.0.7;Parent=scaffold45|size1369571:hit:4350:3.12.0.7;Target=jgi|Thaoce1|88998|rna27460 43 78 +;Gap=M108
scaffold45|size1369571	blastx	protein_match	773239	774769	520	-	.	ID=scaffold45|size1369571:hit:4351:3.12.0.7;Name=jgi|Fracy1|237070|fgenesh2_pg.4_%2523_618;score=520
scaffold45|size1369571	blastx	match_part	774425	774769	170	-	.	ID=scaffold45|size1369571:hsp:7142:3.12.0.7;Parent=scaffold45|size1369571:hit:4351:3.12.0.7;Target=jgi|Fracy1|237070|fgenesh2_pg.4_%252523_618 94 213 +;Gap=M345
scaffold45|size1369571	blastx	match_part	773239	773922	520	-	.	ID=scaffold45|size1369571:hsp:7143:3.12.0.7;Parent=scaffold45|size1369571:hit:4351:3.12.0.7;Target=jgi|Fracy1|237070|fgenesh2_pg.4_%252523_618 334 561 +;Gap=M684
scaffold45|size1369571	blastx	protein_match	770802	773634	379	-	.	ID=scaffold45|size1369571:hit:4352:3.12.0.7;Name=jgi|Thaoce1|74339|rna14480;score=379
scaffold45|size1369571	blastx	match_part	773152	773634	366	-	.	ID=scaffold45|size1369571:hsp:7144:3.12.0.7;Parent=scaffold45|size1369571:hit:4352:3.12.0.7;Target=jgi|Thaoce1|74339|rna14480 4 172 +;Gap=M483
scaffold45|size1369571	blastx	match_part	772237	772455	145	-	.	ID=scaffold45|size1369571:hsp:7145:3.12.0.7;Parent=scaffold45|size1369571:hit:4352:3.12.0.7;Target=jgi|Thaoce1|74339|rna14480 286 358 +;Gap=M219
scaffold45|size1369571	blastx	match_part	770802	771296	379	-	.	ID=scaffold45|size1369571:hsp:7146:3.12.0.7;Parent=scaffold45|size1369571:hit:4352:3.12.0.7;Target=jgi|Thaoce1|74339|rna14480 673 796 +;Gap=M495
scaffold45|size1369571	blastx	protein_match	773140	773409	176	-	.	ID=scaffold45|size1369571:hit:4353:3.12.0.7;Name=jgi|Thaoce1|71739|rna34431;score=176
scaffold45|size1369571	blastx	match_part	773140	773409	176	-	.	ID=scaffold45|size1369571:hsp:7147:3.12.0.7;Parent=scaffold45|size1369571:hit:4353:3.12.0.7;Target=jgi|Thaoce1|71739|rna34431 13 103 +;Gap=M270
scaffold45|size1369571	blastx	protein_match	773239	774769	536	-	.	ID=scaffold45|size1369571:hit:4354:3.12.0.7;Name=jgi|Fracy1|193219|e_gw1.17.11.1;score=536
scaffold45|size1369571	blastx	match_part	773942	774769	285	-	.	ID=scaffold45|size1369571:hsp:7148:3.12.0.7;Parent=scaffold45|size1369571:hit:4354:3.12.0.7;Target=jgi|Fracy1|193219|e_gw1.17.11.1 18 281 +;Gap=M828
scaffold45|size1369571	blastx	match_part	773239	773928	536	-	.	ID=scaffold45|size1369571:hsp:7149:3.12.0.7;Parent=scaffold45|size1369571:hit:4354:3.12.0.7;Target=jgi|Fracy1|193219|e_gw1.17.11.1 287 518 +;Gap=M690
scaffold45|size1369571	blastx	protein_match	770802	771095	250	-	.	ID=scaffold45|size1369571:hit:4355:3.12.0.7;Name=jgi|Thaoce1|80190|rna639;score=250
scaffold45|size1369571	blastx	match_part	770802	771095	250	-	.	ID=scaffold45|size1369571:hsp:7150:3.12.0.7;Parent=scaffold45|size1369571:hit:4355:3.12.0.7;Target=jgi|Thaoce1|80190|rna639 2 96 +;Gap=M294
scaffold45|size1369571	blastx	protein_match	773239	774826	615	-	.	ID=scaffold45|size1369571:hit:4356:3.12.0.7;Name=jgi|Fracy1|234537|fgenesh2_pg.2_%2523_645;score=615
scaffold45|size1369571	blastx	match_part	773942	774826	288	-	.	ID=scaffold45|size1369571:hsp:7151:3.12.0.7;Parent=scaffold45|size1369571:hit:4356:3.12.0.7;Target=jgi|Fracy1|234537|fgenesh2_pg.2_%252523_645 35 357 +;Gap=M885
scaffold45|size1369571	blastx	match_part	773239	773922	615	-	.	ID=scaffold45|size1369571:hsp:7152:3.12.0.7;Parent=scaffold45|size1369571:hit:4356:3.12.0.7;Target=jgi|Fracy1|234537|fgenesh2_pg.2_%252523_645 365 592 +;Gap=M684
scaffold45|size1369571	blastx	protein_match	770805	771230	378	-	.	ID=scaffold45|size1369571:hit:4357:3.12.0.7;Name=jgi|Thaoce1|82891|rna25210;score=378
scaffold45|size1369571	blastx	match_part	770805	771230	378	-	.	ID=scaffold45|size1369571:hsp:7153:3.12.0.7;Parent=scaffold45|size1369571:hit:4357:3.12.0.7;Target=jgi|Thaoce1|82891|rna25210 2 140 +;Gap=M426
scaffold45|size1369571	blastx	protein_match	770805	771263	313	-	.	ID=scaffold45|size1369571:hit:4358:3.12.0.7;Name=jgi|Thaoce1|69941|rna1982;score=313
scaffold45|size1369571	blastx	match_part	770805	771263	313	-	.	ID=scaffold45|size1369571:hsp:7154:3.12.0.7;Parent=scaffold45|size1369571:hit:4358:3.12.0.7;Target=jgi|Thaoce1|69941|rna1982 256 404 +;Gap=M459
scaffold45|size1369571	blastx	protein_match	770802	771134	249	-	.	ID=scaffold45|size1369571:hit:4359:3.12.0.7;Name=jgi|Thaoce1|97341|rna23258;score=249
scaffold45|size1369571	blastx	match_part	770802	771134	249	-	.	ID=scaffold45|size1369571:hsp:7155:3.12.0.7;Parent=scaffold45|size1369571:hit:4359:3.12.0.7;Target=jgi|Thaoce1|97341|rna23258 57 164 +;Gap=M333
scaffold45|size1369571	protein2genome	protein_match	706672	707055	403	+	.	ID=scaffold45|size1369571:hit:4360:3.12.0.7;Name=jgi|Fracy1|219612|fgenesh2_kg.13_%2523_90_%2523_0_0_EXTA2831.b0_CCUX_EXTA;score=403
scaffold45|size1369571	protein2genome	match_part	706672	706771	403	+	.	ID=scaffold45|size1369571:hsp:7156:3.12.0.7;Parent=scaffold45|size1369571:hit:4360:3.12.0.7;Target=jgi|Fracy1|219612|fgenesh2_kg.13_%252523_90_%252523_0_0_EXTA2831.b0_CCUX_EXTA 1 33 +;Gap=M100
scaffold45|size1369571	protein2genome	match_part	706820	707055	403	+	.	ID=scaffold45|size1369571:hsp:7157:3.12.0.7;Parent=scaffold45|size1369571:hit:4360:3.12.0.7;Target=jgi|Fracy1|219612|fgenesh2_kg.13_%252523_90_%252523_0_0_EXTA2831.b0_CCUX_EXTA 34 112 +;Gap=M236
scaffold45|size1369571	protein2genome	protein_match	704729	704941	268	+	.	ID=scaffold45|size1369571:hit:4361:3.12.0.7;Name=jgi|Fracy1|164268|gw1.13.481.1;score=268
scaffold45|size1369571	protein2genome	match_part	704729	704941	268	+	.	ID=scaffold45|size1369571:hsp:7158:3.12.0.7;Parent=scaffold45|size1369571:hit:4361:3.12.0.7;Target=jgi|Fracy1|164268|gw1.13.481.1 1 70 +;Gap=M213
scaffold45|size1369571	protein2genome	protein_match	704750	704983	124	+	.	ID=scaffold45|size1369571:hit:4362:3.12.0.7;Name=jgi|Thaps3|37258|e_gw1.14.260.1;score=124
scaffold45|size1369571	protein2genome	match_part	704750	704983	124	+	.	ID=scaffold45|size1369571:hsp:7159:3.12.0.7;Parent=scaffold45|size1369571:hit:4362:3.12.0.7;Target=jgi|Thaps3|37258|e_gw1.14.260.1 1 78 +;Gap=M234
scaffold45|size1369571	protein2genome	protein_match	705922	706242	360	+	.	ID=scaffold45|size1369571:hit:4363:3.12.0.7;Name=jgi|Phatr2|14472|e_gw1.15.249.1;score=360
scaffold45|size1369571	protein2genome	match_part	705922	706242	360	+	.	ID=scaffold45|size1369571:hsp:7160:3.12.0.7;Parent=scaffold45|size1369571:hit:4363:3.12.0.7;Target=jgi|Phatr2|14472|e_gw1.15.249.1 1 106 +;Gap=M321
scaffold45|size1369571	protein2genome	protein_match	705791	706242	323	+	.	ID=scaffold45|size1369571:hit:4364:3.12.0.7;Name=jgi|Fracy1|191470|e_gw1.13.180.1;score=323
scaffold45|size1369571	protein2genome	match_part	705791	705813	323	+	.	ID=scaffold45|size1369571:hsp:7161:3.12.0.7;Parent=scaffold45|size1369571:hit:4364:3.12.0.7;Target=jgi|Fracy1|191470|e_gw1.13.180.1 1 7 +;Gap=M23
scaffold45|size1369571	protein2genome	match_part	705900	706242	323	+	.	ID=scaffold45|size1369571:hsp:7162:3.12.0.7;Parent=scaffold45|size1369571:hit:4364:3.12.0.7;Target=jgi|Fracy1|191470|e_gw1.13.180.1 8 123 +;Gap=M343
scaffold45|size1369571	protein2genome	protein_match	704216	707055	3775	+	.	ID=scaffold45|size1369571:hit:4365:3.12.0.7;Name=jgi|Thaoce1|73877|rna34304;score=3775
scaffold45|size1369571	protein2genome	match_part	704216	705813	3775	+	.	ID=scaffold45|size1369571:hsp:7163:3.12.0.7;Parent=scaffold45|size1369571:hit:4365:3.12.0.7;Target=jgi|Thaoce1|73877|rna34304 18 550 +;Gap=M1598
scaffold45|size1369571	protein2genome	match_part	705900	706783	3775	+	.	ID=scaffold45|size1369571:hsp:7164:3.12.0.7;Parent=scaffold45|size1369571:hit:4365:3.12.0.7;Target=jgi|Thaoce1|73877|rna34304 551 845 +;Gap=M884
scaffold45|size1369571	protein2genome	match_part	706820	707055	3775	+	.	ID=scaffold45|size1369571:hsp:7165:3.12.0.7;Parent=scaffold45|size1369571:hit:4365:3.12.0.7;Target=jgi|Thaoce1|73877|rna34304 846 926 +;Gap=M236
scaffold45|size1369571	protein2genome	protein_match	714158	714868	438	+	.	ID=scaffold45|size1369571:hit:4366:3.12.0.7;Name=jgi|Fracy1|182300|e_gw1.3.290.1;score=438
scaffold45|size1369571	protein2genome	match_part	714158	714868	438	+	.	ID=scaffold45|size1369571:hsp:7166:3.12.0.7;Parent=scaffold45|size1369571:hit:4366:3.12.0.7;Target=jgi|Fracy1|182300|e_gw1.3.290.1 8 243 +;Gap=M711
scaffold45|size1369571	protein2genome	protein_match	716539	716908	253	+	.	ID=scaffold45|size1369571:hit:4367:3.12.0.7;Name=jgi|Thaoce1|74193|rna7899;score=253
scaffold45|size1369571	protein2genome	match_part	716539	716908	253	+	.	ID=scaffold45|size1369571:hsp:7167:3.12.0.7;Parent=scaffold45|size1369571:hit:4367:3.12.0.7;Target=jgi|Thaoce1|74193|rna7899 1 123 +;Gap=M370
scaffold45|size1369571	protein2genome	protein_match	716479	716905	284	+	.	ID=scaffold45|size1369571:hit:4368:3.12.0.7;Name=jgi|Thaoce1|91494|rna15024;score=284
scaffold45|size1369571	protein2genome	match_part	716479	716905	284	+	.	ID=scaffold45|size1369571:hsp:7168:3.12.0.7;Parent=scaffold45|size1369571:hit:4368:3.12.0.7;Target=jgi|Thaoce1|91494|rna15024 6 147 +;Gap=M427
scaffold45|size1369571	protein2genome	protein_match	716839	717003	141	+	.	ID=scaffold45|size1369571:hit:4369:3.12.0.7;Name=jgi|Thaoce1|77625|rna18793;score=141
scaffold45|size1369571	protein2genome	match_part	716839	717003	141	+	.	ID=scaffold45|size1369571:hsp:7169:3.12.0.7;Parent=scaffold45|size1369571:hit:4369:3.12.0.7;Target=jgi|Thaoce1|77625|rna18793 8 62 +;Gap=M165
scaffold45|size1369571	protein2genome	protein_match	715495	717006	1150	+	.	ID=scaffold45|size1369571:hit:4370:3.12.0.7;Name=jgi|Thaoce1|79866|rna9285;score=1150
scaffold45|size1369571	protein2genome	match_part	715495	715851	1150	+	.	ID=scaffold45|size1369571:hsp:7170:3.12.0.7;Parent=scaffold45|size1369571:hit:4370:3.12.0.7;Target=jgi|Thaoce1|79866|rna9285 156 273 +;Gap=M357
scaffold45|size1369571	protein2genome	match_part	715887	717006	1150	+	.	ID=scaffold45|size1369571:hsp:7171:3.12.0.7;Parent=scaffold45|size1369571:hit:4370:3.12.0.7;Target=jgi|Thaoce1|79866|rna9285 274 646 +;Gap=M1120
scaffold45|size1369571	protein2genome	protein_match	716293	717003	510	+	.	ID=scaffold45|size1369571:hit:4371:3.12.0.7;Name=jgi|Thaoce1|94946|rna12941;score=510
scaffold45|size1369571	protein2genome	match_part	716293	717003	510	+	.	ID=scaffold45|size1369571:hsp:7172:3.12.0.7;Parent=scaffold45|size1369571:hit:4371:3.12.0.7;Target=jgi|Thaoce1|94946|rna12941 47 283 +;Gap=M711
scaffold45|size1369571	protein2genome	protein_match	716734	717012	220	+	.	ID=scaffold45|size1369571:hit:4372:3.12.0.7;Name=jgi|Fracy1|247541|fgenesh2_pg.20_%2523_332;score=220
scaffold45|size1369571	protein2genome	match_part	716734	717012	220	+	.	ID=scaffold45|size1369571:hsp:7173:3.12.0.7;Parent=scaffold45|size1369571:hit:4372:3.12.0.7;Target=jgi|Fracy1|247541|fgenesh2_pg.20_%252523_332 3 96 +;Gap=M279
scaffold45|size1369571	protein2genome	protein_match	713849	714892	687	+	.	ID=scaffold45|size1369571:hit:4373:3.12.0.7;Name=jgi|Thaoce1|73267|rna23082;score=687
scaffold45|size1369571	protein2genome	match_part	713849	714892	687	+	.	ID=scaffold45|size1369571:hsp:7174:3.12.0.7;Parent=scaffold45|size1369571:hit:4373:3.12.0.7;Target=jgi|Thaoce1|73267|rna23082 40 387 +;Gap=M1044
scaffold45|size1369571	protein2genome	protein_match	716188	716847	410	+	.	ID=scaffold45|size1369571:hit:4374:3.12.0.7;Name=jgi|Fracy1|233801|fgenesh2_pg.1_%2523_1999;score=410
scaffold45|size1369571	protein2genome	match_part	716188	716847	410	+	.	ID=scaffold45|size1369571:hsp:7175:3.12.0.7;Parent=scaffold45|size1369571:hit:4374:3.12.0.7;Target=jgi|Fracy1|233801|fgenesh2_pg.1_%252523_1999 1 221 +;Gap=M660
scaffold45|size1369571	protein2genome	protein_match	716587	716955	285	+	.	ID=scaffold45|size1369571:hit:4375:3.12.0.7;Name=jgi|Thaoce1|86857|rna27263;score=285
scaffold45|size1369571	protein2genome	match_part	716587	716955	285	+	.	ID=scaffold45|size1369571:hsp:7176:3.12.0.7;Parent=scaffold45|size1369571:hit:4375:3.12.0.7;Target=jgi|Thaoce1|86857|rna27263 3 123 +;Gap=M369
scaffold45|size1369571	protein2genome	protein_match	715495	716805	1034	+	.	ID=scaffold45|size1369571:hit:4376:3.12.0.7;Name=jgi|Thaoce1|69679|rna27387;score=1034
scaffold45|size1369571	protein2genome	match_part	715495	716805	1034	+	.	ID=scaffold45|size1369571:hsp:7177:3.12.0.7;Parent=scaffold45|size1369571:hit:4376:3.12.0.7;Target=jgi|Thaoce1|69679|rna27387 58 496 +;Gap=M1311
scaffold45|size1369571	protein2genome	protein_match	714131	714913	502	+	.	ID=scaffold45|size1369571:hit:4377:3.12.0.7;Name=jgi|Phatr2|41578|fgenesh1_pg.C_chr_31000082;score=502
scaffold45|size1369571	protein2genome	match_part	714131	714913	502	+	.	ID=scaffold45|size1369571:hsp:7178:3.12.0.7;Parent=scaffold45|size1369571:hit:4377:3.12.0.7;Target=jgi|Phatr2|41578|fgenesh1_pg.C_chr_31000082 41 300 +;Gap=M783
scaffold45|size1369571	protein2genome	protein_match	715681	716052	342	+	.	ID=scaffold45|size1369571:hit:4378:3.12.0.7;Name=jgi|Thaoce1|78350|rna28436;score=342
scaffold45|size1369571	protein2genome	match_part	715681	716052	342	+	.	ID=scaffold45|size1369571:hsp:7179:3.12.0.7;Parent=scaffold45|size1369571:hit:4378:3.12.0.7;Target=jgi|Thaoce1|78350|rna28436 3 127 +;Gap=M372
scaffold45|size1369571	protein2genome	protein_match	716758	717003	221	+	.	ID=scaffold45|size1369571:hit:4379:3.12.0.7;Name=jgi|Thaoce1|80730|rna14441;score=221
scaffold45|size1369571	protein2genome	match_part	716758	717003	221	+	.	ID=scaffold45|size1369571:hsp:7180:3.12.0.7;Parent=scaffold45|size1369571:hit:4379:3.12.0.7;Target=jgi|Thaoce1|80730|rna14441 16 97 +;Gap=M246
scaffold45|size1369571	protein2genome	protein_match	715801	717003	949	+	.	ID=scaffold45|size1369571:hit:4380:3.12.0.7;Name=jgi|Thaoce1|85351|rna15333;score=949
scaffold45|size1369571	protein2genome	match_part	715801	717003	949	+	.	ID=scaffold45|size1369571:hsp:7181:3.12.0.7;Parent=scaffold45|size1369571:hit:4380:3.12.0.7;Target=jgi|Thaoce1|85351|rna15333 1 402 +;Gap=M1203
scaffold45|size1369571	protein2genome	protein_match	716818	717003	159	+	.	ID=scaffold45|size1369571:hit:4381:3.12.0.7;Name=jgi|Thaoce1|83591|rna4947;score=159
scaffold45|size1369571	protein2genome	match_part	716818	717003	159	+	.	ID=scaffold45|size1369571:hsp:7182:3.12.0.7;Parent=scaffold45|size1369571:hit:4381:3.12.0.7;Target=jgi|Thaoce1|83591|rna4947 2 63 +;Gap=M186
scaffold45|size1369571	protein2genome	protein_match	715489	716271	615	+	.	ID=scaffold45|size1369571:hit:4382:3.12.0.7;Name=jgi|Thaoce1|74192|rna7898;score=615
scaffold45|size1369571	protein2genome	match_part	715489	716271	615	+	.	ID=scaffold45|size1369571:hsp:7183:3.12.0.7;Parent=scaffold45|size1369571:hit:4382:3.12.0.7;Target=jgi|Thaoce1|74192|rna7898 105 366 +;Gap=M783
scaffold45|size1369571	protein2genome	protein_match	716194	717012	557	+	.	ID=scaffold45|size1369571:hit:4383:3.12.0.7;Name=jgi|Thaoce1|103294|rna26631;score=557
scaffold45|size1369571	protein2genome	match_part	716194	717012	557	+	.	ID=scaffold45|size1369571:hsp:7184:3.12.0.7;Parent=scaffold45|size1369571:hit:4383:3.12.0.7;Target=jgi|Thaoce1|103294|rna26631 2 277 +;Gap=M819
scaffold45|size1369571	protein2genome	protein_match	716539	716793	217	+	.	ID=scaffold45|size1369571:hit:4384:3.12.0.7;Name=jgi|Thaoce1|77882|rna23268;score=217
scaffold45|size1369571	protein2genome	match_part	716539	716793	217	+	.	ID=scaffold45|size1369571:hsp:7185:3.12.0.7;Parent=scaffold45|size1369571:hit:4384:3.12.0.7;Target=jgi|Thaoce1|77882|rna23268 1 85 +;Gap=M255
scaffold45|size1369571	protein2genome	protein_match	716773	716979	198	+	.	ID=scaffold45|size1369571:hit:4385:3.12.0.7;Name=jgi|Thaoce1|73762|rna25162;score=198
scaffold45|size1369571	protein2genome	match_part	716773	716979	198	+	.	ID=scaffold45|size1369571:hsp:7186:3.12.0.7;Parent=scaffold45|size1369571:hit:4385:3.12.0.7;Target=jgi|Thaoce1|73762|rna25162 1 69 +;Gap=M207
scaffold45|size1369571	protein2genome	protein_match	716590	716904	191	+	.	ID=scaffold45|size1369571:hit:4386:3.12.0.7;Name=jgi|Thaoce1|79852|rna18616;score=191
scaffold45|size1369571	protein2genome	match_part	716590	716904	191	+	.	ID=scaffold45|size1369571:hsp:7187:3.12.0.7;Parent=scaffold45|size1369571:hit:4386:3.12.0.7;Target=jgi|Thaoce1|79852|rna18616 19 123 +;Gap=M315
scaffold45|size1369571	protein2genome	protein_match	740518	741943	1068	-	.	ID=scaffold45|size1369571:hit:4387:3.12.0.7;Name=jgi|Thaps3|25680|estExt_fgenesh1_pg.C_chr_200248;score=1068
scaffold45|size1369571	protein2genome	match_part	741141	741943	1068	-	.	ID=scaffold45|size1369571:hsp:7188:3.12.0.7;Parent=scaffold45|size1369571:hit:4387:3.12.0.7;Target=jgi|Thaps3|25680|estExt_fgenesh1_pg.C_chr_200248 45 313 +;Gap=M803
scaffold45|size1369571	protein2genome	match_part	740518	741052	1068	-	.	ID=scaffold45|size1369571:hsp:7189:3.12.0.7;Parent=scaffold45|size1369571:hit:4387:3.12.0.7;Target=jgi|Thaps3|25680|estExt_fgenesh1_pg.C_chr_200248 314 498 +;Gap=M535
scaffold45|size1369571	protein2genome	protein_match	743786	745328	1351	+	.	ID=scaffold45|size1369571:hit:4388:3.12.0.7;Name=jgi|Thaps3|25679|estExt_fgenesh1_pg.C_chr_200247;score=1351
scaffold45|size1369571	protein2genome	match_part	743786	744576	1351	+	.	ID=scaffold45|size1369571:hsp:7190:3.12.0.7;Parent=scaffold45|size1369571:hit:4388:3.12.0.7;Target=jgi|Thaps3|25679|estExt_fgenesh1_pg.C_chr_200247 126 392 +;Gap=M791
scaffold45|size1369571	protein2genome	match_part	744677	745328	1351	+	.	ID=scaffold45|size1369571:hsp:7191:3.12.0.7;Parent=scaffold45|size1369571:hit:4388:3.12.0.7;Target=jgi|Thaps3|25679|estExt_fgenesh1_pg.C_chr_200247 393 608 +;Gap=M652
scaffold45|size1369571	protein2genome	protein_match	761007	762432	1077	-	.	ID=scaffold45|size1369571:hit:4389:3.12.0.7;Name=jgi|Thaps3|25680|estExt_fgenesh1_pg.C_chr_200248;score=1077
scaffold45|size1369571	protein2genome	match_part	761630	762432	1077	-	.	ID=scaffold45|size1369571:hsp:7192:3.12.0.7;Parent=scaffold45|size1369571:hit:4389:3.12.0.7;Target=jgi|Thaps3|25680|estExt_fgenesh1_pg.C_chr_200248 45 313 +;Gap=M803
scaffold45|size1369571	protein2genome	match_part	761007	761541	1077	-	.	ID=scaffold45|size1369571:hsp:7193:3.12.0.7;Parent=scaffold45|size1369571:hit:4389:3.12.0.7;Target=jgi|Thaps3|25680|estExt_fgenesh1_pg.C_chr_200248 314 498 +;Gap=M535
scaffold45|size1369571	protein2genome	protein_match	764645	766199	1364	+	.	ID=scaffold45|size1369571:hit:4390:3.12.0.7;Name=jgi|Thaps3|25679|estExt_fgenesh1_pg.C_chr_200247;score=1364
scaffold45|size1369571	protein2genome	match_part	764645	765447	1364	+	.	ID=scaffold45|size1369571:hsp:7194:3.12.0.7;Parent=scaffold45|size1369571:hit:4390:3.12.0.7;Target=jgi|Thaps3|25679|estExt_fgenesh1_pg.C_chr_200247 121 392 +;Gap=M803
scaffold45|size1369571	protein2genome	match_part	765548	766199	1364	+	.	ID=scaffold45|size1369571:hsp:7195:3.12.0.7;Parent=scaffold45|size1369571:hit:4390:3.12.0.7;Target=jgi|Thaps3|25679|estExt_fgenesh1_pg.C_chr_200247 393 608 +;Gap=M652
scaffold45|size1369571	protein2genome	protein_match	770805	771581	698	-	.	ID=scaffold45|size1369571:hit:4391:3.12.0.7;Name=jgi|Thaoce1|75493|rna23531;score=698
scaffold45|size1369571	protein2genome	match_part	770805	771581	698	-	.	ID=scaffold45|size1369571:hsp:7196:3.12.0.7;Parent=scaffold45|size1369571:hit:4391:3.12.0.7;Target=jgi|Thaoce1|75493|rna23531 13 272 +;Gap=M777
scaffold45|size1369571	protein2genome	protein_match	770853	771320	286	-	.	ID=scaffold45|size1369571:hit:4392:3.12.0.7;Name=jgi|Thaoce1|89544|rna25193;score=286
scaffold45|size1369571	protein2genome	match_part	770853	771320	286	-	.	ID=scaffold45|size1369571:hsp:7197:3.12.0.7;Parent=scaffold45|size1369571:hit:4392:3.12.0.7;Target=jgi|Thaoce1|89544|rna25193 3 154 +;Gap=M468
scaffold45|size1369571	protein2genome	protein_match	770802	771155	176	-	.	ID=scaffold45|size1369571:hit:4393:3.12.0.7;Name=jgi|Thaoce1|92784|rna29713;score=176
scaffold45|size1369571	protein2genome	match_part	770802	771155	176	-	.	ID=scaffold45|size1369571:hsp:7198:3.12.0.7;Parent=scaffold45|size1369571:hit:4393:3.12.0.7;Target=jgi|Thaoce1|92784|rna29713 1 114 +;Gap=M354
scaffold45|size1369571	protein2genome	protein_match	770802	771680	739	-	.	ID=scaffold45|size1369571:hit:4394:3.12.0.7;Name=jgi|Thaoce1|87055|rna531;score=739
scaffold45|size1369571	protein2genome	match_part	770802	771680	739	-	.	ID=scaffold45|size1369571:hsp:7199:3.12.0.7;Parent=scaffold45|size1369571:hit:4394:3.12.0.7;Target=jgi|Thaoce1|87055|rna531 230 523 +;Gap=M879
scaffold45|size1369571	protein2genome	protein_match	770802	771116	235	-	.	ID=scaffold45|size1369571:hit:4395:3.12.0.7;Name=jgi|Thaoce1|89505|rna20634;score=235
scaffold45|size1369571	protein2genome	match_part	770802	771116	235	-	.	ID=scaffold45|size1369571:hsp:7200:3.12.0.7;Parent=scaffold45|size1369571:hit:4395:3.12.0.7;Target=jgi|Thaoce1|89505|rna20634 1 102 +;Gap=M315
scaffold45|size1369571	protein2genome	protein_match	770805	771299	507	-	.	ID=scaffold45|size1369571:hit:4396:3.12.0.7;Name=jgi|Thaoce1|84746|rna21562;score=507
scaffold45|size1369571	protein2genome	match_part	770805	771299	507	-	.	ID=scaffold45|size1369571:hsp:7201:3.12.0.7;Parent=scaffold45|size1369571:hit:4396:3.12.0.7;Target=jgi|Thaoce1|84746|rna21562 1 163 +;Gap=M495
scaffold45|size1369571	protein2genome	protein_match	770802	771173	204	-	.	ID=scaffold45|size1369571:hit:4397:3.12.0.7;Name=jgi|Thaoce1|73706|rna104;score=204
scaffold45|size1369571	protein2genome	match_part	770802	771173	204	-	.	ID=scaffold45|size1369571:hsp:7202:3.12.0.7;Parent=scaffold45|size1369571:hit:4397:3.12.0.7;Target=jgi|Thaoce1|73706|rna104 10 131 +;Gap=M372
scaffold45|size1369571	protein2genome	protein_match	770802	772190	1416	-	.	ID=scaffold45|size1369571:hit:4398:3.12.0.7;Name=jgi|Thaoce1|98637|rna16050;score=1416
scaffold45|size1369571	protein2genome	match_part	770802	772190	1416	-	.	ID=scaffold45|size1369571:hsp:7203:3.12.0.7;Parent=scaffold45|size1369571:hit:4398:3.12.0.7;Target=jgi|Thaoce1|98637|rna16050 442 899 +;Gap=M1389
scaffold45|size1369571	protein2genome	protein_match	773560	773796	144	-	.	ID=scaffold45|size1369571:hit:4399:3.12.0.7;Name=jgi|Thaoce1|81987|rna6324;score=144
scaffold45|size1369571	protein2genome	match_part	773560	773796	144	-	.	ID=scaffold45|size1369571:hsp:7204:3.12.0.7;Parent=scaffold45|size1369571:hit:4399:3.12.0.7;Target=jgi|Thaoce1|81987|rna6324 12 91 +;Gap=M237
scaffold45|size1369571	protein2genome	protein_match	770802	771299	507	-	.	ID=scaffold45|size1369571:hit:4400:3.12.0.7;Name=jgi|Thaoce1|72918|rna25362;score=507
scaffold45|size1369571	protein2genome	match_part	770802	771299	507	-	.	ID=scaffold45|size1369571:hsp:7205:3.12.0.7;Parent=scaffold45|size1369571:hit:4400:3.12.0.7;Target=jgi|Thaoce1|72918|rna25362 105 268 +;Gap=M498
scaffold45|size1369571	protein2genome	protein_match	773440	773700	181	-	.	ID=scaffold45|size1369571:hit:4401:3.12.0.7;Name=jgi|Thaoce1|85258|rna12690;score=181
scaffold45|size1369571	protein2genome	match_part	773440	773700	181	-	.	ID=scaffold45|size1369571:hsp:7206:3.12.0.7;Parent=scaffold45|size1369571:hit:4401:3.12.0.7;Target=jgi|Thaoce1|85258|rna12690 1 90 +;Gap=M261
scaffold45|size1369571	protein2genome	protein_match	771189	771407	199	-	.	ID=scaffold45|size1369571:hit:4402:3.12.0.7;Name=jgi|Thaoce1|88998|rna27460;score=199
scaffold45|size1369571	protein2genome	match_part	771189	771407	199	-	.	ID=scaffold45|size1369571:hsp:7207:3.12.0.7;Parent=scaffold45|size1369571:hit:4402:3.12.0.7;Target=jgi|Thaoce1|88998|rna27460 2 78 +;Gap=M219
scaffold45|size1369571	protein2genome	protein_match	770802	772190	1277	-	.	ID=scaffold45|size1369571:hit:4403:3.12.0.7;Name=jgi|Thaoce1|74339|rna14480;score=1277
scaffold45|size1369571	protein2genome	match_part	771163	772190	1277	-	.	ID=scaffold45|size1369571:hsp:7208:3.12.0.7;Parent=scaffold45|size1369571:hit:4403:3.12.0.7;Target=jgi|Thaoce1|74339|rna14480 378 716 +;Gap=M1028
scaffold45|size1369571	protein2genome	match_part	770802	771045	1277	-	.	ID=scaffold45|size1369571:hsp:7209:3.12.0.7;Parent=scaffold45|size1369571:hit:4403:3.12.0.7;Target=jgi|Thaoce1|74339|rna14480 717 796 +;Gap=M244
scaffold45|size1369571	protein2genome	protein_match	773140	773409	171	-	.	ID=scaffold45|size1369571:hit:4404:3.12.0.7;Name=jgi|Thaoce1|71739|rna34431;score=171
scaffold45|size1369571	protein2genome	match_part	773140	773409	171	-	.	ID=scaffold45|size1369571:hsp:7210:3.12.0.7;Parent=scaffold45|size1369571:hit:4404:3.12.0.7;Target=jgi|Thaoce1|71739|rna34431 13 103 +;Gap=M270
scaffold45|size1369571	protein2genome	protein_match	770802	771053	223	-	.	ID=scaffold45|size1369571:hit:4405:3.12.0.7;Name=jgi|Thaoce1|80190|rna639;score=223
scaffold45|size1369571	protein2genome	match_part	770802	771053	223	-	.	ID=scaffold45|size1369571:hsp:7211:3.12.0.7;Parent=scaffold45|size1369571:hit:4405:3.12.0.7;Target=jgi|Thaoce1|80190|rna639 15 96 +;Gap=M252
scaffold45|size1369571	protein2genome	protein_match	770805	771230	351	-	.	ID=scaffold45|size1369571:hit:4406:3.12.0.7;Name=jgi|Thaoce1|82891|rna25210;score=351
scaffold45|size1369571	protein2genome	match_part	770805	771230	351	-	.	ID=scaffold45|size1369571:hsp:7212:3.12.0.7;Parent=scaffold45|size1369571:hit:4406:3.12.0.7;Target=jgi|Thaoce1|82891|rna25210 2 140 +;Gap=M426
scaffold45|size1369571	protein2genome	protein_match	770805	771662	451	-	.	ID=scaffold45|size1369571:hit:4407:3.12.0.7;Name=jgi|Thaoce1|69941|rna1982;score=451
scaffold45|size1369571	protein2genome	match_part	770805	771662	451	-	.	ID=scaffold45|size1369571:hsp:7213:3.12.0.7;Parent=scaffold45|size1369571:hit:4407:3.12.0.7;Target=jgi|Thaoce1|69941|rna1982 120 404 +;Gap=M858
scaffold45|size1369571	protein2genome	protein_match	770802	771137	223	-	.	ID=scaffold45|size1369571:hit:4408:3.12.0.7;Name=jgi|Thaoce1|97341|rna23258;score=223
scaffold45|size1369571	protein2genome	match_part	770802	771137	223	-	.	ID=scaffold45|size1369571:hsp:7214:3.12.0.7;Parent=scaffold45|size1369571:hit:4408:3.12.0.7;Target=jgi|Thaoce1|97341|rna23258 56 164 +;Gap=M336
scaffold45|size1369571	blastx	protein_match	795267	796283	1122	-	.	ID=scaffold45|size1369571:hit:4409:3.12.0.7;Name=jgi|Thaps3|25675|estExt_fgenesh1_pg.C_chr_200230;score=1122
scaffold45|size1369571	blastx	match_part	795267	796283	1122	-	.	ID=scaffold45|size1369571:hsp:7215:3.12.0.7;Parent=scaffold45|size1369571:hit:4409:3.12.0.7;Target=jgi|Thaps3|25675|estExt_fgenesh1_pg.C_chr_200230 1 325 +;Gap=M1017
scaffold45|size1369571	protein2genome	protein_match	795504	796283	825	-	.	ID=scaffold45|size1369571:hit:4410:3.12.0.7;Name=jgi|Thaps3|25675|estExt_fgenesh1_pg.C_chr_200230;score=825
scaffold45|size1369571	protein2genome	match_part	795504	796283	825	-	.	ID=scaffold45|size1369571:hsp:7216:3.12.0.7;Parent=scaffold45|size1369571:hit:4410:3.12.0.7;Target=jgi|Thaps3|25675|estExt_fgenesh1_pg.C_chr_200230 1 258 +;Gap=M780
scaffold45|size1369571	blastn	expressed_sequence_match	703461	707182	1283	-	.	ID=scaffold45|size1369571:hit:4411:3.12.0.7;Name=TRINITY_DN589_c0_g1_i1;score=1283
scaffold45|size1369571	blastn	match_part	705900	707182	1283	-	.	ID=scaffold45|size1369571:hsp:7217:3.12.0.7;Parent=scaffold45|size1369571:hit:4411:3.12.0.7;Target=TRINITY_DN589_c0_g1_i1 10 1292 +;Gap=M1283
scaffold45|size1369571	blastn	match_part	704699	705813	1105	-	.	ID=scaffold45|size1369571:hsp:7218:3.12.0.7;Parent=scaffold45|size1369571:hit:4411:3.12.0.7;Target=TRINITY_DN589_c0_g1_i1 1293 2408 +;Gap=M1115
scaffold45|size1369571	blastn	match_part	704057	704420	364	-	.	ID=scaffold45|size1369571:hsp:7219:3.12.0.7;Parent=scaffold45|size1369571:hit:4411:3.12.0.7;Target=TRINITY_DN589_c0_g1_i1 2687 3050 +;Gap=M364
scaffold45|size1369571	blastn	match_part	703461	703628	168	-	.	ID=scaffold45|size1369571:hsp:7220:3.12.0.7;Parent=scaffold45|size1369571:hit:4411:3.12.0.7;Target=TRINITY_DN589_c0_g1_i1 3048 3215 +;Gap=M168
scaffold45|size1369571	blastn	expressed_sequence_match	703470	707184	951	+	.	ID=scaffold45|size1369571:hit:4412:3.12.0.7;Name=TRINITY_DN11513_c0_g1_i3;score=951
scaffold45|size1369571	blastn	match_part	703470	704420	951	+	.	ID=scaffold45|size1369571:hsp:7221:3.12.0.7;Parent=scaffold45|size1369571:hit:4412:3.12.0.7;Target=TRINITY_DN11513_c0_g1_i3 1 951 +;Gap=M951
scaffold45|size1369571	blastn	match_part	704699	705813	1115	+	.	ID=scaffold45|size1369571:hsp:7222:3.12.0.7;Parent=scaffold45|size1369571:hit:4412:3.12.0.7;Target=TRINITY_DN11513_c0_g1_i3 1230 2344 +;Gap=M1115
scaffold45|size1369571	blastn	match_part	705900	707184	1285	+	.	ID=scaffold45|size1369571:hsp:7223:3.12.0.7;Parent=scaffold45|size1369571:hit:4412:3.12.0.7;Target=TRINITY_DN11513_c0_g1_i3 2345 3629 +;Gap=M1285
scaffold45|size1369571	blastn	expressed_sequence_match	705791	707184	1394	+	.	ID=scaffold45|size1369571:hit:4413:3.12.0.7;Name=TRINITY_DN11513_c0_g1_i2;score=1394
scaffold45|size1369571	blastn	match_part	705791	707184	1394	+	.	ID=scaffold45|size1369571:hsp:7224:3.12.0.7;Parent=scaffold45|size1369571:hit:4413:3.12.0.7;Target=TRINITY_DN11513_c0_g1_i2 1 1394 +;Gap=M1394
scaffold45|size1369571	blastn	expressed_sequence_match	740379	742120	45	+	.	ID=scaffold45|size1369571:hit:4414:3.12.0.7;Name=TRINITY_DN8594_c0_g1_i2;score=45
scaffold45|size1369571	blastn	match_part	740379	740423	45	+	.	ID=scaffold45|size1369571:hsp:7225:3.12.0.7;Parent=scaffold45|size1369571:hit:4414:3.12.0.7;Target=TRINITY_DN8594_c0_g1_i2 42 86 +;Gap=M45
scaffold45|size1369571	blastn	match_part	740434	741053	530	+	.	ID=scaffold45|size1369571:hsp:7226:3.12.0.7;Parent=scaffold45|size1369571:hit:4414:3.12.0.7;Target=TRINITY_DN8594_c0_g1_i2 87 706 +;Gap=M620
scaffold45|size1369571	blastn	match_part	741141	742120	944	+	.	ID=scaffold45|size1369571:hsp:7227:3.12.0.7;Parent=scaffold45|size1369571:hit:4414:3.12.0.7;Target=TRINITY_DN8594_c0_g1_i2 706 1685 +;Gap=M980
scaffold45|size1369571	blastn	expressed_sequence_match	740379	742456	45	+	.	ID=scaffold45|size1369571:hit:4415:3.12.0.7;Name=TRINITY_DN8594_c0_g1_i3;score=45
scaffold45|size1369571	blastn	match_part	740379	740423	45	+	.	ID=scaffold45|size1369571:hsp:7228:3.12.0.7;Parent=scaffold45|size1369571:hit:4415:3.12.0.7;Target=TRINITY_DN8594_c0_g1_i3 42 86 +;Gap=M45
scaffold45|size1369571	blastn	match_part	740434	741053	530	+	.	ID=scaffold45|size1369571:hsp:7229:3.12.0.7;Parent=scaffold45|size1369571:hit:4415:3.12.0.7;Target=TRINITY_DN8594_c0_g1_i3 87 706 +;Gap=M620
scaffold45|size1369571	blastn	match_part	741141	742072	794	+	.	ID=scaffold45|size1369571:hsp:7230:3.12.0.7;Parent=scaffold45|size1369571:hit:4415:3.12.0.7;Target=TRINITY_DN8594_c0_g1_i3 706 1637 +;Gap=M932
scaffold45|size1369571	blastn	match_part	742242	742456	215	+	.	ID=scaffold45|size1369571:hsp:7231:3.12.0.7;Parent=scaffold45|size1369571:hit:4415:3.12.0.7;Target=TRINITY_DN8594_c0_g1_i3 1636 1850 +;Gap=M215
scaffold45|size1369571	blastn	expressed_sequence_match	740349	742444	319	-	.	ID=scaffold45|size1369571:hit:4416:3.12.0.7;Name=TRINITY_DN16599_c0_g1_i1;score=319
scaffold45|size1369571	blastn	match_part	742126	742444	319	-	.	ID=scaffold45|size1369571:hsp:7232:3.12.0.7;Parent=scaffold45|size1369571:hit:4416:3.12.0.7;Target=TRINITY_DN16599_c0_g1_i1 16 334 +;Gap=M319
scaffold45|size1369571	blastn	match_part	740349	742131	1771	-	.	ID=scaffold45|size1369571:hsp:7233:3.12.0.7;Parent=scaffold45|size1369571:hit:4416:3.12.0.7;Target=TRINITY_DN16599_c0_g1_i1 346 2128 +;Gap=M1783
scaffold45|size1369571	blastn	expressed_sequence_match	740349	742444	203	-	.	ID=scaffold45|size1369571:hit:4417:3.12.0.7;Name=TRINITY_DN16599_c0_g1_i2;score=203
scaffold45|size1369571	blastn	match_part	742242	742444	203	-	.	ID=scaffold45|size1369571:hsp:7234:3.12.0.7;Parent=scaffold45|size1369571:hit:4417:3.12.0.7;Target=TRINITY_DN16599_c0_g1_i2 16 218 +;Gap=M203
scaffold45|size1369571	blastn	match_part	741141	742072	926	-	.	ID=scaffold45|size1369571:hsp:7235:3.12.0.7;Parent=scaffold45|size1369571:hit:4417:3.12.0.7;Target=TRINITY_DN16599_c0_g1_i2 217 1148 +;Gap=M932
scaffold45|size1369571	blastn	match_part	740349	741053	699	-	.	ID=scaffold45|size1369571:hsp:7236:3.12.0.7;Parent=scaffold45|size1369571:hit:4417:3.12.0.7;Target=TRINITY_DN16599_c0_g1_i2 1148 1852 +;Gap=M705
scaffold45|size1369571	blastn	expressed_sequence_match	740349	742444	319	-	.	ID=scaffold45|size1369571:hit:4418:3.12.0.7;Name=TRINITY_DN16599_c0_g1_i4;score=319
scaffold45|size1369571	blastn	match_part	742126	742444	319	-	.	ID=scaffold45|size1369571:hsp:7237:3.12.0.7;Parent=scaffold45|size1369571:hit:4418:3.12.0.7;Target=TRINITY_DN16599_c0_g1_i4 16 334 +;Gap=M319
scaffold45|size1369571	blastn	match_part	741141	742131	985	-	.	ID=scaffold45|size1369571:hsp:7238:3.12.0.7;Parent=scaffold45|size1369571:hit:4418:3.12.0.7;Target=TRINITY_DN16599_c0_g1_i4 346 1336 +;Gap=M991
scaffold45|size1369571	blastn	match_part	740349	741053	699	-	.	ID=scaffold45|size1369571:hsp:7239:3.12.0.7;Parent=scaffold45|size1369571:hit:4418:3.12.0.7;Target=TRINITY_DN16599_c0_g1_i4 1336 2040 +;Gap=M705
scaffold45|size1369571	blastn	expressed_sequence_match	740987	741204	194	-	.	ID=scaffold45|size1369571:hit:4419:3.12.0.7;Name=TRINITY_DN4398_c0_g1_i1;score=194
scaffold45|size1369571	blastn	match_part	740987	741204	194	-	.	ID=scaffold45|size1369571:hsp:7240:3.12.0.7;Parent=scaffold45|size1369571:hit:4419:3.12.0.7;Target=TRINITY_DN4398_c0_g1_i1 1 218 +;Gap=M218
scaffold45|size1369571	blastn	expressed_sequence_match	742875	745474	2489	+	.	ID=scaffold45|size1369571:hit:4420:3.12.0.7;Name=TRINITY_DN16390_c0_g2_i2;score=2489
scaffold45|size1369571	blastn	match_part	742875	745474	2489	+	.	ID=scaffold45|size1369571:hsp:7241:3.12.0.7;Parent=scaffold45|size1369571:hit:4420:3.12.0.7;Target=TRINITY_DN16390_c0_g2_i2 1 2606 +;Gap=M2600
scaffold45|size1369571	blastn	expressed_sequence_match	742875	745474	1702	+	.	ID=scaffold45|size1369571:hit:4421:3.12.0.7;Name=TRINITY_DN16390_c0_g2_i3;score=1702
scaffold45|size1369571	blastn	match_part	742875	744576	1702	+	.	ID=scaffold45|size1369571:hsp:7242:3.12.0.7;Parent=scaffold45|size1369571:hit:4421:3.12.0.7;Target=TRINITY_DN16390_c0_g2_i3 1 1702 +;Gap=M1702
scaffold45|size1369571	blastn	match_part	744676	745474	688	+	.	ID=scaffold45|size1369571:hsp:7243:3.12.0.7;Parent=scaffold45|size1369571:hit:4421:3.12.0.7;Target=TRINITY_DN16390_c0_g2_i3 1702 2506 +;Gap=M799
scaffold45|size1369571	blastn	expressed_sequence_match	760893	763263	650	+	.	ID=scaffold45|size1369571:hit:4422:3.12.0.7;Name=TRINITY_DN8594_c0_g1_i1;score=650
scaffold45|size1369571	blastn	match_part	760893	761542	650	+	.	ID=scaffold45|size1369571:hsp:7244:3.12.0.7;Parent=scaffold45|size1369571:hit:4422:3.12.0.7;Target=TRINITY_DN8594_c0_g1_i1 57 706 +;Gap=M650
scaffold45|size1369571	blastn	match_part	761630	762585	956	+	.	ID=scaffold45|size1369571:hsp:7245:3.12.0.7;Parent=scaffold45|size1369571:hit:4422:3.12.0.7;Target=TRINITY_DN8594_c0_g1_i1 706 1661 +;Gap=M956
scaffold45|size1369571	blastn	match_part	762826	763263	438	+	.	ID=scaffold45|size1369571:hsp:7246:3.12.0.7;Parent=scaffold45|size1369571:hit:4422:3.12.0.7;Target=TRINITY_DN8594_c0_g1_i1 1662 2099 +;Gap=M438
scaffold45|size1369571	blastn	expressed_sequence_match	760893	762535	650	+	.	ID=scaffold45|size1369571:hit:4423:3.12.0.7;Name=TRINITY_DN8594_c0_g1_i2;score=650
scaffold45|size1369571	blastn	match_part	760893	761542	650	+	.	ID=scaffold45|size1369571:hsp:7247:3.12.0.7;Parent=scaffold45|size1369571:hit:4423:3.12.0.7;Target=TRINITY_DN8594_c0_g1_i2 57 706 +;Gap=M650
scaffold45|size1369571	blastn	match_part	761630	762535	714	+	.	ID=scaffold45|size1369571:hsp:7248:3.12.0.7;Parent=scaffold45|size1369571:hit:4423:3.12.0.7;Target=TRINITY_DN8594_c0_g1_i2 706 1611 +;Gap=M906
scaffold45|size1369571	blastn	expressed_sequence_match	760893	762535	650	+	.	ID=scaffold45|size1369571:hit:4424:3.12.0.7;Name=TRINITY_DN8594_c0_g1_i3;score=650
scaffold45|size1369571	blastn	match_part	760893	761542	650	+	.	ID=scaffold45|size1369571:hsp:7249:3.12.0.7;Parent=scaffold45|size1369571:hit:4424:3.12.0.7;Target=TRINITY_DN8594_c0_g1_i3 57 706 +;Gap=M650
scaffold45|size1369571	blastn	match_part	761630	762535	816	+	.	ID=scaffold45|size1369571:hsp:7250:3.12.0.7;Parent=scaffold45|size1369571:hit:4424:3.12.0.7;Target=TRINITY_DN8594_c0_g1_i3 706 1611 +;Gap=M906
scaffold45|size1369571	blastn	expressed_sequence_match	760923	762535	1295	-	.	ID=scaffold45|size1369571:hit:4425:3.12.0.7;Name=TRINITY_DN16599_c0_g1_i1;score=1295
scaffold45|size1369571	blastn	match_part	760923	762535	1295	-	.	ID=scaffold45|size1369571:hsp:7251:3.12.0.7;Parent=scaffold45|size1369571:hit:4425:3.12.0.7;Target=TRINITY_DN16599_c0_g1_i1 431 2043 +;Gap=M1613
scaffold45|size1369571	blastn	expressed_sequence_match	760923	762535	684	-	.	ID=scaffold45|size1369571:hit:4426:3.12.0.7;Name=TRINITY_DN16599_c0_g1_i2;score=684
scaffold45|size1369571	blastn	match_part	761630	762535	684	-	.	ID=scaffold45|size1369571:hsp:7252:3.12.0.7;Parent=scaffold45|size1369571:hit:4426:3.12.0.7;Target=TRINITY_DN16599_c0_g1_i2 243 1148 +;Gap=M906
scaffold45|size1369571	blastn	match_part	760923	761542	536	-	.	ID=scaffold45|size1369571:hsp:7253:3.12.0.7;Parent=scaffold45|size1369571:hit:4426:3.12.0.7;Target=TRINITY_DN16599_c0_g1_i2 1148 1767 +;Gap=M620
scaffold45|size1369571	blastn	expressed_sequence_match	763809	766255	709	-	.	ID=scaffold45|size1369571:hit:4427:3.12.0.7;Name=TRINITY_DN1768_c0_g1_i1;score=709
scaffold45|size1369571	blastn	match_part	765547	766255	709	-	.	ID=scaffold45|size1369571:hsp:7254:3.12.0.7;Parent=scaffold45|size1369571:hit:4427:3.12.0.7;Target=TRINITY_DN1768_c0_g1_i1 10 718 +;Gap=M709
scaffold45|size1369571	blastn	match_part	763809	765447	1639	-	.	ID=scaffold45|size1369571:hsp:7255:3.12.0.7;Parent=scaffold45|size1369571:hit:4427:3.12.0.7;Target=TRINITY_DN1768_c0_g1_i1 718 2356 +;Gap=M1639
scaffold45|size1369571	blastn	expressed_sequence_match	763882	766443	1560	+	.	ID=scaffold45|size1369571:hit:4428:3.12.0.7;Name=TRINITY_DN16390_c0_g2_i1;score=1560
scaffold45|size1369571	blastn	match_part	763882	765447	1560	+	.	ID=scaffold45|size1369571:hsp:7256:3.12.0.7;Parent=scaffold45|size1369571:hit:4428:3.12.0.7;Target=TRINITY_DN16390_c0_g2_i1 1 1566 +;Gap=M1566
scaffold45|size1369571	blastn	match_part	765547	766443	897	+	.	ID=scaffold45|size1369571:hsp:7257:3.12.0.7;Parent=scaffold45|size1369571:hit:4428:3.12.0.7;Target=TRINITY_DN16390_c0_g2_i1 1566 2462 +;Gap=M897
scaffold45|size1369571	blastn	expressed_sequence_match	761491	763809	825	-	.	ID=scaffold45|size1369571:hit:4429:3.12.0.7;Name=TRINITY_DN16599_c0_g1_i3;score=825
scaffold45|size1369571	blastn	match_part	762985	763809	825	-	.	ID=scaffold45|size1369571:hsp:7258:3.12.0.7;Parent=scaffold45|size1369571:hit:4429:3.12.0.7;Target=TRINITY_DN16599_c0_g1_i3 1 825 +;Gap=M825
scaffold45|size1369571	blastn	match_part	761491	762587	1079	-	.	ID=scaffold45|size1369571:hsp:7259:3.12.0.7;Parent=scaffold45|size1369571:hit:4429:3.12.0.7;Target=TRINITY_DN16599_c0_g1_i3 824 1920 +;Gap=M1097
scaffold45|size1369571	blastn	expressed_sequence_match	763796	764004	209	-	.	ID=scaffold45|size1369571:hit:4430:3.12.0.7;Name=TRINITY_DN19428_c0_g1_i1;score=209
scaffold45|size1369571	blastn	match_part	763796	764004	209	-	.	ID=scaffold45|size1369571:hsp:7260:3.12.0.7;Parent=scaffold45|size1369571:hit:4430:3.12.0.7;Target=TRINITY_DN19428_c0_g1_i1 1 209 +;Gap=M209
scaffold45|size1369571	blastn	expressed_sequence_match	760923	762535	684	-	.	ID=scaffold45|size1369571:hit:4431:3.12.0.7;Name=TRINITY_DN16599_c0_g1_i4;score=684
scaffold45|size1369571	blastn	match_part	761630	762535	684	-	.	ID=scaffold45|size1369571:hsp:7261:3.12.0.7;Parent=scaffold45|size1369571:hit:4431:3.12.0.7;Target=TRINITY_DN16599_c0_g1_i4 431 1336 +;Gap=M906
scaffold45|size1369571	blastn	match_part	760923	761542	536	-	.	ID=scaffold45|size1369571:hsp:7262:3.12.0.7;Parent=scaffold45|size1369571:hit:4431:3.12.0.7;Target=TRINITY_DN16599_c0_g1_i4 1336 1955 +;Gap=M620
scaffold45|size1369571	blastn	expressed_sequence_match	761472	761693	222	-	.	ID=scaffold45|size1369571:hit:4432:3.12.0.7;Name=TRINITY_DN4398_c0_g1_i1;score=222
scaffold45|size1369571	blastn	match_part	761472	761693	222	-	.	ID=scaffold45|size1369571:hsp:7263:3.12.0.7;Parent=scaffold45|size1369571:hit:4432:3.12.0.7;Target=TRINITY_DN4398_c0_g1_i1 1 222 +;Gap=M222
scaffold45|size1369571	blastn	expressed_sequence_match	760923	763809	2174	-	.	ID=scaffold45|size1369571:hit:4433:3.12.0.7;Name=TRINITY_DN16599_c0_g1_i5;score=2174
scaffold45|size1369571	blastn	match_part	761630	763809	2174	-	.	ID=scaffold45|size1369571:hsp:7264:3.12.0.7;Parent=scaffold45|size1369571:hit:4433:3.12.0.7;Target=TRINITY_DN16599_c0_g1_i5 1 2180 +;Gap=M2180
scaffold45|size1369571	blastn	match_part	760923	761542	596	-	.	ID=scaffold45|size1369571:hsp:7265:3.12.0.7;Parent=scaffold45|size1369571:hit:4433:3.12.0.7;Target=TRINITY_DN16599_c0_g1_i5 2180 2799 +;Gap=M620
scaffold45|size1369571	est2genome	expressed_sequence_match	703461	707184	15973	+	.	ID=scaffold45|size1369571:hit:4434:3.12.0.7;Name=TRINITY_DN589_c0_g1_i1;score=15973
scaffold45|size1369571	est2genome	match_part	703461	703628	15973	+	.	ID=scaffold45|size1369571:hsp:7266:3.12.0.7;Parent=scaffold45|size1369571:hit:4434:3.12.0.7;Target=TRINITY_DN589_c0_g1_i1 3048 3215 -;Gap=M168
scaffold45|size1369571	est2genome	match_part	704060	705813	15973	+	.	ID=scaffold45|size1369571:hsp:7267:3.12.0.7;Parent=scaffold45|size1369571:hit:4434:3.12.0.7;Target=TRINITY_DN589_c0_g1_i1 1293 3047 -;Gap=M1754
scaffold45|size1369571	est2genome	match_part	705900	707184	15973	+	.	ID=scaffold45|size1369571:hsp:7268:3.12.0.7;Parent=scaffold45|size1369571:hit:4434:3.12.0.7;Target=TRINITY_DN589_c0_g1_i1 8 1292 -;Gap=M1285
scaffold45|size1369571	est2genome	expressed_sequence_match	703470	707184	18119	+	.	ID=scaffold45|size1369571:hit:4435:3.12.0.7;Name=TRINITY_DN11513_c0_g1_i3;score=18119
scaffold45|size1369571	est2genome	match_part	703470	705813	18119	+	.	ID=scaffold45|size1369571:hsp:7269:3.12.0.7;Parent=scaffold45|size1369571:hit:4435:3.12.0.7;Target=TRINITY_DN11513_c0_g1_i3 1 2344 +;Gap=M2344
scaffold45|size1369571	est2genome	match_part	705900	707184	18119	+	.	ID=scaffold45|size1369571:hsp:7270:3.12.0.7;Parent=scaffold45|size1369571:hit:4435:3.12.0.7;Target=TRINITY_DN11513_c0_g1_i3 2345 3629 +;Gap=M1285
scaffold45|size1369571	est2genome	expressed_sequence_match	705791	707184	6970	+	.	ID=scaffold45|size1369571:hit:4436:3.12.0.7;Name=TRINITY_DN11513_c0_g1_i2;score=6970
scaffold45|size1369571	est2genome	match_part	705791	707184	6970	+	.	ID=scaffold45|size1369571:hsp:7271:3.12.0.7;Parent=scaffold45|size1369571:hit:4436:3.12.0.7;Target=TRINITY_DN11513_c0_g1_i2 1 1394 +;Gap=M1394
scaffold45|size1369571	est2genome	expressed_sequence_match	740341	742120	8025	-	.	ID=scaffold45|size1369571:hit:4437:3.12.0.7;Name=TRINITY_DN8594_c0_g1_i2;score=8025
scaffold45|size1369571	est2genome	match_part	741141	742120	8025	-	.	ID=scaffold45|size1369571:hsp:7272:3.12.0.7;Parent=scaffold45|size1369571:hit:4437:3.12.0.7;Target=TRINITY_DN8594_c0_g1_i2 706 1685 -;Gap=M980
scaffold45|size1369571	est2genome	match_part	740341	741052	8025	-	.	ID=scaffold45|size1369571:hsp:7273:3.12.0.7;Parent=scaffold45|size1369571:hit:4437:3.12.0.7;Target=TRINITY_DN8594_c0_g1_i2 11 705 -;Gap=M712
scaffold45|size1369571	est2genome	expressed_sequence_match	740341	742456	8680	-	.	ID=scaffold45|size1369571:hit:4438:3.12.0.7;Name=TRINITY_DN8594_c0_g1_i3;score=8680
scaffold45|size1369571	est2genome	match_part	742242	742456	8680	-	.	ID=scaffold45|size1369571:hsp:7274:3.12.0.7;Parent=scaffold45|size1369571:hit:4438:3.12.0.7;Target=TRINITY_DN8594_c0_g1_i3 1636 1850 -;Gap=M215
scaffold45|size1369571	est2genome	match_part	741141	742070	8680	-	.	ID=scaffold45|size1369571:hsp:7275:3.12.0.7;Parent=scaffold45|size1369571:hit:4438:3.12.0.7;Target=TRINITY_DN8594_c0_g1_i3 706 1635 -;Gap=M930
scaffold45|size1369571	est2genome	match_part	740341	741052	8680	-	.	ID=scaffold45|size1369571:hsp:7276:3.12.0.7;Parent=scaffold45|size1369571:hit:4438:3.12.0.7;Target=TRINITY_DN8594_c0_g1_i3 11 705 -;Gap=M712
scaffold45|size1369571	est2genome	expressed_sequence_match	740349	742551	10393	-	.	ID=scaffold45|size1369571:hit:4439:3.12.0.7;Name=TRINITY_DN16599_c0_g1_i1;score=10393
scaffold45|size1369571	est2genome	match_part	742534	742551	10393	-	.	ID=scaffold45|size1369571:hsp:7277:3.12.0.7;Parent=scaffold45|size1369571:hit:4439:3.12.0.7;Target=TRINITY_DN16599_c0_g1_i1 1 18 +;Gap=M18
scaffold45|size1369571	est2genome	match_part	740349	742441	10393	-	.	ID=scaffold45|size1369571:hsp:7278:3.12.0.7;Parent=scaffold45|size1369571:hit:4439:3.12.0.7;Target=TRINITY_DN16599_c0_g1_i1 19 2128 +;Gap=M2093
scaffold45|size1369571	est2genome	expressed_sequence_match	740349	742551	9187	-	.	ID=scaffold45|size1369571:hit:4440:3.12.0.7;Name=TRINITY_DN16599_c0_g1_i2;score=9187
scaffold45|size1369571	est2genome	match_part	742534	742551	9187	-	.	ID=scaffold45|size1369571:hsp:7279:3.12.0.7;Parent=scaffold45|size1369571:hit:4440:3.12.0.7;Target=TRINITY_DN16599_c0_g1_i2 1 18 +;Gap=M18
scaffold45|size1369571	est2genome	match_part	742242	742441	9187	-	.	ID=scaffold45|size1369571:hsp:7280:3.12.0.7;Parent=scaffold45|size1369571:hit:4440:3.12.0.7;Target=TRINITY_DN16599_c0_g1_i2 19 218 +;Gap=M200
scaffold45|size1369571	est2genome	match_part	741141	742070	9187	-	.	ID=scaffold45|size1369571:hsp:7281:3.12.0.7;Parent=scaffold45|size1369571:hit:4440:3.12.0.7;Target=TRINITY_DN16599_c0_g1_i2 219 1148 +;Gap=M930
scaffold45|size1369571	est2genome	match_part	740349	741052	9187	-	.	ID=scaffold45|size1369571:hsp:7282:3.12.0.7;Parent=scaffold45|size1369571:hit:4440:3.12.0.7;Target=TRINITY_DN16599_c0_g1_i2 1149 1852 +;Gap=M704
scaffold45|size1369571	est2genome	expressed_sequence_match	740349	742551	9939	-	.	ID=scaffold45|size1369571:hit:4441:3.12.0.7;Name=TRINITY_DN16599_c0_g1_i4;score=9939
scaffold45|size1369571	est2genome	match_part	742534	742551	9939	-	.	ID=scaffold45|size1369571:hsp:7283:3.12.0.7;Parent=scaffold45|size1369571:hit:4441:3.12.0.7;Target=TRINITY_DN16599_c0_g1_i4 1 18 +;Gap=M18
scaffold45|size1369571	est2genome	match_part	741141	742441	9939	-	.	ID=scaffold45|size1369571:hsp:7284:3.12.0.7;Parent=scaffold45|size1369571:hit:4441:3.12.0.7;Target=TRINITY_DN16599_c0_g1_i4 19 1336 +;Gap=M1301
scaffold45|size1369571	est2genome	match_part	740349	741052	9939	-	.	ID=scaffold45|size1369571:hsp:7285:3.12.0.7;Parent=scaffold45|size1369571:hit:4441:3.12.0.7;Target=TRINITY_DN16599_c0_g1_i4 1337 2040 +;Gap=M704
scaffold45|size1369571	est2genome	expressed_sequence_match	740983	741204	1065	+	.	ID=scaffold45|size1369571:hit:4442:3.12.0.7;Name=TRINITY_DN4398_c0_g1_i1;score=1065
scaffold45|size1369571	est2genome	match_part	740983	741204	1065	+	.	ID=scaffold45|size1369571:hsp:7286:3.12.0.7;Parent=scaffold45|size1369571:hit:4442:3.12.0.7;Target=TRINITY_DN4398_c0_g1_i1 1 222 -;Gap=M222
scaffold45|size1369571	est2genome	expressed_sequence_match	742875	745506	12872	+	.	ID=scaffold45|size1369571:hit:4443:3.12.0.7;Name=TRINITY_DN16390_c0_g2_i2;score=12872
scaffold45|size1369571	est2genome	match_part	742875	745506	12872	+	.	ID=scaffold45|size1369571:hsp:7287:3.12.0.7;Parent=scaffold45|size1369571:hit:4443:3.12.0.7;Target=TRINITY_DN16390_c0_g2_i2 1 2635 +;Gap=M2632
scaffold45|size1369571	est2genome	expressed_sequence_match	742875	745506	12355	+	.	ID=scaffold45|size1369571:hit:4444:3.12.0.7;Name=TRINITY_DN16390_c0_g2_i3;score=12355
scaffold45|size1369571	est2genome	match_part	742875	744576	12355	+	.	ID=scaffold45|size1369571:hsp:7288:3.12.0.7;Parent=scaffold45|size1369571:hit:4444:3.12.0.7;Target=TRINITY_DN16390_c0_g2_i3 1 1702 +;Gap=M1702
scaffold45|size1369571	est2genome	match_part	744677	745506	12355	+	.	ID=scaffold45|size1369571:hsp:7289:3.12.0.7;Parent=scaffold45|size1369571:hit:4444:3.12.0.7;Target=TRINITY_DN16390_c0_g2_i3 1703 2535 +;Gap=M830
scaffold45|size1369571	est2genome	expressed_sequence_match	760840	763263	10420	-	.	ID=scaffold45|size1369571:hit:4445:3.12.0.7;Name=TRINITY_DN8594_c0_g1_i1;score=10420
scaffold45|size1369571	est2genome	match_part	762826	763263	10420	-	.	ID=scaffold45|size1369571:hsp:7290:3.12.0.7;Parent=scaffold45|size1369571:hit:4445:3.12.0.7;Target=TRINITY_DN8594_c0_g1_i1 1662 2099 -;Gap=M438
scaffold45|size1369571	est2genome	match_part	761630	762585	10420	-	.	ID=scaffold45|size1369571:hsp:7291:3.12.0.7;Parent=scaffold45|size1369571:hit:4445:3.12.0.7;Target=TRINITY_DN8594_c0_g1_i1 706 1661 -;Gap=M956
scaffold45|size1369571	est2genome	match_part	760840	761541	10420	-	.	ID=scaffold45|size1369571:hsp:7292:3.12.0.7;Parent=scaffold45|size1369571:hit:4445:3.12.0.7;Target=TRINITY_DN8594_c0_g1_i1 4 705 -;Gap=M702
scaffold45|size1369571	est2genome	expressed_sequence_match	760840	762582	7776	-	.	ID=scaffold45|size1369571:hit:4446:3.12.0.7;Name=TRINITY_DN8594_c0_g1_i2;score=7776
scaffold45|size1369571	est2genome	match_part	761630	762582	7776	-	.	ID=scaffold45|size1369571:hsp:7293:3.12.0.7;Parent=scaffold45|size1369571:hit:4446:3.12.0.7;Target=TRINITY_DN8594_c0_g1_i2 706 1655 -;Gap=M953
scaffold45|size1369571	est2genome	match_part	760840	761541	7776	-	.	ID=scaffold45|size1369571:hsp:7294:3.12.0.7;Parent=scaffold45|size1369571:hit:4446:3.12.0.7;Target=TRINITY_DN8594_c0_g1_i2 4 705 -;Gap=M702
scaffold45|size1369571	est2genome	expressed_sequence_match	760840	762576	7918	-	.	ID=scaffold45|size1369571:hit:4447:3.12.0.7;Name=TRINITY_DN8594_c0_g1_i3;score=7918
scaffold45|size1369571	est2genome	match_part	761630	762576	7918	-	.	ID=scaffold45|size1369571:hsp:7295:3.12.0.7;Parent=scaffold45|size1369571:hit:4447:3.12.0.7;Target=TRINITY_DN8594_c0_g1_i3 706 1648 -;Gap=M947
scaffold45|size1369571	est2genome	match_part	760840	761541	7918	-	.	ID=scaffold45|size1369571:hsp:7296:3.12.0.7;Parent=scaffold45|size1369571:hit:4447:3.12.0.7;Target=TRINITY_DN8594_c0_g1_i3 4 705 -;Gap=M702
scaffold45|size1369571	est2genome	expressed_sequence_match	760855	762587	7864	-	.	ID=scaffold45|size1369571:hit:4448:3.12.0.7;Name=TRINITY_DN16599_c0_g1_i1;score=7864
scaffold45|size1369571	est2genome	match_part	760855	762587	7864	-	.	ID=scaffold45|size1369571:hsp:7297:3.12.0.7;Parent=scaffold45|size1369571:hit:4448:3.12.0.7;Target=TRINITY_DN16599_c0_g1_i1 385 2128 +;Gap=M1733
scaffold45|size1369571	est2genome	expressed_sequence_match	760855	762576	7417	-	.	ID=scaffold45|size1369571:hit:4449:3.12.0.7;Name=TRINITY_DN16599_c0_g1_i2;score=7417
scaffold45|size1369571	est2genome	match_part	761630	762576	7417	-	.	ID=scaffold45|size1369571:hsp:7298:3.12.0.7;Parent=scaffold45|size1369571:hit:4449:3.12.0.7;Target=TRINITY_DN16599_c0_g1_i2 206 1148 +;Gap=M947
scaffold45|size1369571	est2genome	match_part	760855	761541	7417	-	.	ID=scaffold45|size1369571:hsp:7299:3.12.0.7;Parent=scaffold45|size1369571:hit:4449:3.12.0.7;Target=TRINITY_DN16599_c0_g1_i2 1149 1852 +;Gap=M687
scaffold45|size1369571	est2genome	expressed_sequence_match	763809	766261	11728	+	.	ID=scaffold45|size1369571:hit:4450:3.12.0.7;Name=TRINITY_DN1768_c0_g1_i1;score=11728
scaffold45|size1369571	est2genome	match_part	763809	765447	11728	+	.	ID=scaffold45|size1369571:hsp:7300:3.12.0.7;Parent=scaffold45|size1369571:hit:4450:3.12.0.7;Target=TRINITY_DN1768_c0_g1_i1 718 2356 -;Gap=M1639
scaffold45|size1369571	est2genome	match_part	765548	766261	11728	+	.	ID=scaffold45|size1369571:hsp:7301:3.12.0.7;Parent=scaffold45|size1369571:hit:4450:3.12.0.7;Target=TRINITY_DN1768_c0_g1_i1 4 717 -;Gap=M714
scaffold45|size1369571	est2genome	expressed_sequence_match	763882	766464	12321	+	.	ID=scaffold45|size1369571:hit:4451:3.12.0.7;Name=TRINITY_DN16390_c0_g2_i1;score=12321
scaffold45|size1369571	est2genome	match_part	763882	765447	12321	+	.	ID=scaffold45|size1369571:hsp:7302:3.12.0.7;Parent=scaffold45|size1369571:hit:4451:3.12.0.7;Target=TRINITY_DN16390_c0_g2_i1 1 1566 +;Gap=M1566
scaffold45|size1369571	est2genome	match_part	765548	766464	12321	+	.	ID=scaffold45|size1369571:hsp:7303:3.12.0.7;Parent=scaffold45|size1369571:hit:4451:3.12.0.7;Target=TRINITY_DN16390_c0_g2_i1 1567 2484 +;Gap=M917
scaffold45|size1369571	est2genome	expressed_sequence_match	761491	763809	9551	-	.	ID=scaffold45|size1369571:hit:4452:3.12.0.7;Name=TRINITY_DN16599_c0_g1_i3;score=9551
scaffold45|size1369571	est2genome	match_part	762985	763809	9551	-	.	ID=scaffold45|size1369571:hsp:7304:3.12.0.7;Parent=scaffold45|size1369571:hit:4452:3.12.0.7;Target=TRINITY_DN16599_c0_g1_i3 1 825 +;Gap=M825
scaffold45|size1369571	est2genome	match_part	761491	762585	9551	-	.	ID=scaffold45|size1369571:hsp:7305:3.12.0.7;Parent=scaffold45|size1369571:hit:4452:3.12.0.7;Target=TRINITY_DN16599_c0_g1_i3 826 1920 +;Gap=M1095
scaffold45|size1369571	est2genome	expressed_sequence_match	763796	764004	1045	-	.	ID=scaffold45|size1369571:hit:4453:3.12.0.7;Name=TRINITY_DN19428_c0_g1_i1;score=1045
scaffold45|size1369571	est2genome	match_part	763796	764004	1045	-	.	ID=scaffold45|size1369571:hsp:7306:3.12.0.7;Parent=scaffold45|size1369571:hit:4453:3.12.0.7;Target=TRINITY_DN19428_c0_g1_i1 1 209 +;Gap=M209
scaffold45|size1369571	est2genome	expressed_sequence_match	760855	762587	7428	-	.	ID=scaffold45|size1369571:hit:4454:3.12.0.7;Name=TRINITY_DN16599_c0_g1_i4;score=7428
scaffold45|size1369571	est2genome	match_part	761630	762587	7428	-	.	ID=scaffold45|size1369571:hsp:7307:3.12.0.7;Parent=scaffold45|size1369571:hit:4454:3.12.0.7;Target=TRINITY_DN16599_c0_g1_i4 385 1336 +;Gap=M958
scaffold45|size1369571	est2genome	match_part	760855	761541	7428	-	.	ID=scaffold45|size1369571:hsp:7308:3.12.0.7;Parent=scaffold45|size1369571:hit:4454:3.12.0.7;Target=TRINITY_DN16599_c0_g1_i4 1337 2040 +;Gap=M687
scaffold45|size1369571	est2genome	expressed_sequence_match	761472	761693	1110	+	.	ID=scaffold45|size1369571:hit:4455:3.12.0.7;Name=TRINITY_DN4398_c0_g1_i1;score=1110
scaffold45|size1369571	est2genome	match_part	761472	761693	1110	+	.	ID=scaffold45|size1369571:hsp:7309:3.12.0.7;Parent=scaffold45|size1369571:hit:4455:3.12.0.7;Target=TRINITY_DN4398_c0_g1_i1 1 222 -;Gap=M222
scaffold45|size1369571	est2genome	expressed_sequence_match	760855	763809	14156	-	.	ID=scaffold45|size1369571:hit:4456:3.12.0.7;Name=TRINITY_DN16599_c0_g1_i5;score=14156
scaffold45|size1369571	est2genome	match_part	761630	763809	14156	-	.	ID=scaffold45|size1369571:hsp:7310:3.12.0.7;Parent=scaffold45|size1369571:hit:4456:3.12.0.7;Target=TRINITY_DN16599_c0_g1_i5 1 2180 +;Gap=M2180
scaffold45|size1369571	est2genome	match_part	760855	761541	14156	-	.	ID=scaffold45|size1369571:hsp:7311:3.12.0.7;Parent=scaffold45|size1369571:hit:4456:3.12.0.7;Target=TRINITY_DN16599_c0_g1_i5 2181 2884 +;Gap=M687
scaffold45|size1369571	blastn	expressed_sequence_match	794927	797066	196	-	.	ID=scaffold45|size1369571:hit:4457:3.12.0.7;Name=TRINITY_DN10803_c0_g2_i1;score=196
scaffold45|size1369571	blastn	match_part	796871	797066	196	-	.	ID=scaffold45|size1369571:hsp:7312:3.12.0.7;Parent=scaffold45|size1369571:hit:4457:3.12.0.7;Target=TRINITY_DN10803_c0_g2_i1 31 226 +;Gap=M196
scaffold45|size1369571	blastn	match_part	796492	796547	56	-	.	ID=scaffold45|size1369571:hsp:7313:3.12.0.7;Parent=scaffold45|size1369571:hit:4457:3.12.0.7;Target=TRINITY_DN10803_c0_g2_i1 225 280 +;Gap=M56
scaffold45|size1369571	blastn	match_part	794927	796331	1405	-	.	ID=scaffold45|size1369571:hsp:7314:3.12.0.7;Parent=scaffold45|size1369571:hit:4457:3.12.0.7;Target=TRINITY_DN10803_c0_g2_i1 280 1684 +;Gap=M1405
scaffold45|size1369571	blastn	expressed_sequence_match	794927	796547	1621	-	.	ID=scaffold45|size1369571:hit:4458:3.12.0.7;Name=TRINITY_DN10803_c0_g3_i1;score=1621
scaffold45|size1369571	blastn	match_part	794927	796547	1621	-	.	ID=scaffold45|size1369571:hsp:7315:3.12.0.7;Parent=scaffold45|size1369571:hit:4458:3.12.0.7;Target=TRINITY_DN10803_c0_g3_i1 1 1621 +;Gap=M1621
scaffold45|size1369571	blastn	expressed_sequence_match	794927	797066	575	-	.	ID=scaffold45|size1369571:hit:4459:3.12.0.7;Name=TRINITY_DN10803_c0_g1_i1;score=575
scaffold45|size1369571	blastn	match_part	796492	797066	575	-	.	ID=scaffold45|size1369571:hsp:7316:3.12.0.7;Parent=scaffold45|size1369571:hit:4459:3.12.0.7;Target=TRINITY_DN10803_c0_g1_i1 31 605 +;Gap=M575
scaffold45|size1369571	blastn	match_part	794927	796331	1405	-	.	ID=scaffold45|size1369571:hsp:7317:3.12.0.7;Parent=scaffold45|size1369571:hit:4459:3.12.0.7;Target=TRINITY_DN10803_c0_g1_i1 605 2009 +;Gap=M1405
scaffold45|size1369571	blastn	expressed_sequence_match	792740	794984	1426	+	.	ID=scaffold45|size1369571:hit:4460:3.12.0.7;Name=TRINITY_DN17646_c0_g2_i2;score=1426
scaffold45|size1369571	blastn	match_part	792740	794165	1426	+	.	ID=scaffold45|size1369571:hsp:7318:3.12.0.7;Parent=scaffold45|size1369571:hit:4460:3.12.0.7;Target=TRINITY_DN17646_c0_g2_i2 5 1430 +;Gap=M1426
scaffold45|size1369571	blastn	match_part	794255	794327	73	+	.	ID=scaffold45|size1369571:hsp:7319:3.12.0.7;Parent=scaffold45|size1369571:hit:4460:3.12.0.7;Target=TRINITY_DN17646_c0_g2_i2 1431 1503 +;Gap=M73
scaffold45|size1369571	blastn	match_part	794406	794984	579	+	.	ID=scaffold45|size1369571:hsp:7320:3.12.0.7;Parent=scaffold45|size1369571:hit:4460:3.12.0.7;Target=TRINITY_DN17646_c0_g2_i2 1503 2081 +;Gap=M579
scaffold45|size1369571	blastn	expressed_sequence_match	796759	797066	308	+	.	ID=scaffold45|size1369571:hit:4461:3.12.0.7;Name=TRINITY_DN20070_c0_g1_i1;score=308
scaffold45|size1369571	blastn	match_part	796759	797066	308	+	.	ID=scaffold45|size1369571:hsp:7321:3.12.0.7;Parent=scaffold45|size1369571:hit:4461:3.12.0.7;Target=TRINITY_DN20070_c0_g1_i1 1 308 +;Gap=M308
scaffold45|size1369571	blastn	expressed_sequence_match	792740	794984	590	+	.	ID=scaffold45|size1369571:hit:4462:3.12.0.7;Name=TRINITY_DN17646_c0_g2_i1;score=590
scaffold45|size1369571	blastn	match_part	792740	793329	590	+	.	ID=scaffold45|size1369571:hsp:7322:3.12.0.7;Parent=scaffold45|size1369571:hit:4462:3.12.0.7;Target=TRINITY_DN17646_c0_g2_i1 5 594 +;Gap=M590
scaffold45|size1369571	blastn	match_part	793433	794327	895	+	.	ID=scaffold45|size1369571:hsp:7323:3.12.0.7;Parent=scaffold45|size1369571:hit:4462:3.12.0.7;Target=TRINITY_DN17646_c0_g2_i1 595 1489 +;Gap=M895
scaffold45|size1369571	blastn	match_part	794406	794984	579	+	.	ID=scaffold45|size1369571:hsp:7324:3.12.0.7;Parent=scaffold45|size1369571:hit:4462:3.12.0.7;Target=TRINITY_DN17646_c0_g2_i1 1489 2067 +;Gap=M579
scaffold45|size1369571	blastn	expressed_sequence_match	794927	797066	196	-	.	ID=scaffold45|size1369571:hit:4463:3.12.0.7;Name=TRINITY_DN10803_c0_g1_i2;score=196
scaffold45|size1369571	blastn	match_part	796871	797066	196	-	.	ID=scaffold45|size1369571:hsp:7325:3.12.0.7;Parent=scaffold45|size1369571:hit:4463:3.12.0.7;Target=TRINITY_DN10803_c0_g1_i2 31 226 +;Gap=M196
scaffold45|size1369571	blastn	match_part	796492	796718	227	-	.	ID=scaffold45|size1369571:hsp:7326:3.12.0.7;Parent=scaffold45|size1369571:hit:4463:3.12.0.7;Target=TRINITY_DN10803_c0_g1_i2 225 451 +;Gap=M227
scaffold45|size1369571	blastn	match_part	794927	796331	1405	-	.	ID=scaffold45|size1369571:hsp:7327:3.12.0.7;Parent=scaffold45|size1369571:hit:4463:3.12.0.7;Target=TRINITY_DN10803_c0_g1_i2 451 1855 +;Gap=M1405
scaffold45|size1369571	blastn	expressed_sequence_match	796252	796551	245	+	.	ID=scaffold45|size1369571:hit:4464:3.12.0.7;Name=TRINITY_DN16350_c0_g2_i1;score=245
scaffold45|size1369571	blastn	match_part	796252	796496	245	+	.	ID=scaffold45|size1369571:hsp:7328:3.12.0.7;Parent=scaffold45|size1369571:hit:4464:3.12.0.7;Target=TRINITY_DN16350_c0_g2_i1 1 245 +;Gap=M245
scaffold45|size1369571	blastn	match_part	796508	796551	44	+	.	ID=scaffold45|size1369571:hsp:7329:3.12.0.7;Parent=scaffold45|size1369571:hit:4464:3.12.0.7;Target=TRINITY_DN16350_c0_g2_i1 238 281 -;Gap=M44
scaffold45|size1369571	blastn	expressed_sequence_match	792740	794984	1588	+	.	ID=scaffold45|size1369571:hit:4465:3.12.0.7;Name=TRINITY_DN17646_c0_g2_i3;score=1588
scaffold45|size1369571	blastn	match_part	792740	794327	1588	+	.	ID=scaffold45|size1369571:hsp:7330:3.12.0.7;Parent=scaffold45|size1369571:hit:4465:3.12.0.7;Target=TRINITY_DN17646_c0_g2_i3 5 1592 +;Gap=M1588
scaffold45|size1369571	blastn	match_part	794406	794984	579	+	.	ID=scaffold45|size1369571:hsp:7331:3.12.0.7;Parent=scaffold45|size1369571:hit:4465:3.12.0.7;Target=TRINITY_DN17646_c0_g2_i3 1592 2170 +;Gap=M579
scaffold45|size1369571	blastn	expressed_sequence_match	797969	798110	142	+	.	ID=scaffold45|size1369571:hit:4466:3.12.0.7;Name=TRINITY_DN17453_c1_g4_i1;score=142
scaffold45|size1369571	blastn	match_part	797969	798110	142	+	.	ID=scaffold45|size1369571:hsp:7332:3.12.0.7;Parent=scaffold45|size1369571:hit:4466:3.12.0.7;Target=TRINITY_DN17453_c1_g4_i1 1 142 +;Gap=M142
scaffold45|size1369571	blastn	match_part	797969	798110	142	+	.	ID=scaffold45|size1369571:hsp:7333:3.12.0.7;Parent=scaffold45|size1369571:hit:4466:3.12.0.7;Target=TRINITY_DN17453_c1_g4_i1 197 338 +;Gap=M142
scaffold45|size1369571	blastn	expressed_sequence_match	797969	798110	142	-	.	ID=scaffold45|size1369571:hit:4467:3.12.0.7;Name=TRINITY_DN10068_c0_g1_i1;score=142
scaffold45|size1369571	blastn	match_part	797969	798110	142	-	.	ID=scaffold45|size1369571:hsp:7334:3.12.0.7;Parent=scaffold45|size1369571:hit:4467:3.12.0.7;Target=TRINITY_DN10068_c0_g1_i1 131 272 +;Gap=M142
scaffold45|size1369571	blastn	match_part	798022	798110	89	-	.	ID=scaffold45|size1369571:hsp:7335:3.12.0.7;Parent=scaffold45|size1369571:hit:4467:3.12.0.7;Target=TRINITY_DN10068_c0_g1_i1 327 415 +;Gap=M89
scaffold45|size1369571	blastn	match_part	797969	798044	76	-	.	ID=scaffold45|size1369571:hsp:7336:3.12.0.7;Parent=scaffold45|size1369571:hit:4467:3.12.0.7;Target=TRINITY_DN10068_c0_g1_i1 1 76 +;Gap=M76
scaffold45|size1369571	est2genome	expressed_sequence_match	794927	797096	8377	-	.	ID=scaffold45|size1369571:hit:4468:3.12.0.7;Name=TRINITY_DN10803_c0_g2_i1;score=8377
scaffold45|size1369571	est2genome	match_part	796871	797096	8377	-	.	ID=scaffold45|size1369571:hsp:7337:3.12.0.7;Parent=scaffold45|size1369571:hit:4468:3.12.0.7;Target=TRINITY_DN10803_c0_g2_i1 1 226 +;Gap=M226
scaffold45|size1369571	est2genome	match_part	796492	796545	8377	-	.	ID=scaffold45|size1369571:hsp:7338:3.12.0.7;Parent=scaffold45|size1369571:hit:4468:3.12.0.7;Target=TRINITY_DN10803_c0_g2_i1 227 280 +;Gap=M54
scaffold45|size1369571	est2genome	match_part	794927	796330	8377	-	.	ID=scaffold45|size1369571:hsp:7339:3.12.0.7;Parent=scaffold45|size1369571:hit:4468:3.12.0.7;Target=TRINITY_DN10803_c0_g2_i1 281 1684 +;Gap=M1404
scaffold45|size1369571	est2genome	expressed_sequence_match	794927	796547	8105	-	.	ID=scaffold45|size1369571:hit:4469:3.12.0.7;Name=TRINITY_DN10803_c0_g3_i1;score=8105
scaffold45|size1369571	est2genome	match_part	794927	796547	8105	-	.	ID=scaffold45|size1369571:hsp:7340:3.12.0.7;Parent=scaffold45|size1369571:hit:4469:3.12.0.7;Target=TRINITY_DN10803_c0_g3_i1 1 1621 +;Gap=M1621
scaffold45|size1369571	est2genome	expressed_sequence_match	794927	797096	10021	-	.	ID=scaffold45|size1369571:hit:4470:3.12.0.7;Name=TRINITY_DN10803_c0_g1_i1;score=10021
scaffold45|size1369571	est2genome	match_part	796492	797096	10021	-	.	ID=scaffold45|size1369571:hsp:7341:3.12.0.7;Parent=scaffold45|size1369571:hit:4470:3.12.0.7;Target=TRINITY_DN10803_c0_g1_i1 1 605 +;Gap=M605
scaffold45|size1369571	est2genome	match_part	794927	796330	10021	-	.	ID=scaffold45|size1369571:hsp:7342:3.12.0.7;Parent=scaffold45|size1369571:hit:4470:3.12.0.7;Target=TRINITY_DN10803_c0_g1_i1 606 2009 +;Gap=M1404
scaffold45|size1369571	est2genome	expressed_sequence_match	792736	794984	10360	+	.	ID=scaffold45|size1369571:hit:4471:3.12.0.7;Name=TRINITY_DN17646_c0_g2_i2;score=10360
scaffold45|size1369571	est2genome	match_part	792736	794165	10360	+	.	ID=scaffold45|size1369571:hsp:7343:3.12.0.7;Parent=scaffold45|size1369571:hit:4471:3.12.0.7;Target=TRINITY_DN17646_c0_g2_i2 1 1430 +;Gap=M1430
scaffold45|size1369571	est2genome	match_part	794255	794326	10360	+	.	ID=scaffold45|size1369571:hsp:7344:3.12.0.7;Parent=scaffold45|size1369571:hit:4471:3.12.0.7;Target=TRINITY_DN17646_c0_g2_i2 1431 1502 +;Gap=M72
scaffold45|size1369571	est2genome	match_part	794406	794984	10360	+	.	ID=scaffold45|size1369571:hsp:7345:3.12.0.7;Parent=scaffold45|size1369571:hit:4471:3.12.0.7;Target=TRINITY_DN17646_c0_g2_i2 1503 2081 +;Gap=M579
scaffold45|size1369571	est2genome	expressed_sequence_match	796759	797213	2275	-	.	ID=scaffold45|size1369571:hit:4472:3.12.0.7;Name=TRINITY_DN20070_c0_g1_i1;score=2275
scaffold45|size1369571	est2genome	match_part	796759	797213	2275	-	.	ID=scaffold45|size1369571:hsp:7346:3.12.0.7;Parent=scaffold45|size1369571:hit:4472:3.12.0.7;Target=TRINITY_DN20070_c0_g1_i1 1 455 -;Gap=M455
scaffold45|size1369571	est2genome	expressed_sequence_match	792736	794984	10297	+	.	ID=scaffold45|size1369571:hit:4473:3.12.0.7;Name=TRINITY_DN17646_c0_g2_i1;score=10297
scaffold45|size1369571	est2genome	match_part	792736	793329	10297	+	.	ID=scaffold45|size1369571:hsp:7347:3.12.0.7;Parent=scaffold45|size1369571:hit:4473:3.12.0.7;Target=TRINITY_DN17646_c0_g2_i1 1 594 +;Gap=M594
scaffold45|size1369571	est2genome	match_part	793433	794326	10297	+	.	ID=scaffold45|size1369571:hsp:7348:3.12.0.7;Parent=scaffold45|size1369571:hit:4473:3.12.0.7;Target=TRINITY_DN17646_c0_g2_i1 595 1488 +;Gap=M894
scaffold45|size1369571	est2genome	match_part	794406	794984	10297	+	.	ID=scaffold45|size1369571:hsp:7349:3.12.0.7;Parent=scaffold45|size1369571:hit:4473:3.12.0.7;Target=TRINITY_DN17646_c0_g2_i1 1489 2067 +;Gap=M579
scaffold45|size1369571	est2genome	expressed_sequence_match	794927	797096	9231	-	.	ID=scaffold45|size1369571:hit:4474:3.12.0.7;Name=TRINITY_DN10803_c0_g1_i2;score=9231
scaffold45|size1369571	est2genome	match_part	796871	797096	9231	-	.	ID=scaffold45|size1369571:hsp:7350:3.12.0.7;Parent=scaffold45|size1369571:hit:4474:3.12.0.7;Target=TRINITY_DN10803_c0_g1_i2 1 226 +;Gap=M226
scaffold45|size1369571	est2genome	match_part	796492	796716	9231	-	.	ID=scaffold45|size1369571:hsp:7351:3.12.0.7;Parent=scaffold45|size1369571:hit:4474:3.12.0.7;Target=TRINITY_DN10803_c0_g1_i2 227 451 +;Gap=M225
scaffold45|size1369571	est2genome	match_part	794927	796330	9231	-	.	ID=scaffold45|size1369571:hsp:7352:3.12.0.7;Parent=scaffold45|size1369571:hit:4474:3.12.0.7;Target=TRINITY_DN10803_c0_g1_i2 452 1855 +;Gap=M1404
scaffold45|size1369571	est2genome	expressed_sequence_match	796252	796534	1261	-	.	ID=scaffold45|size1369571:hit:4475:3.12.0.7;Name=TRINITY_DN16350_c0_g2_i1;score=1261
scaffold45|size1369571	est2genome	match_part	796252	796534	1261	-	.	ID=scaffold45|size1369571:hsp:7353:3.12.0.7;Parent=scaffold45|size1369571:hit:4475:3.12.0.7;Target=TRINITY_DN16350_c0_g2_i1 1 278 -;Gap=M283
scaffold45|size1369571	est2genome	expressed_sequence_match	792736	794984	10832	+	.	ID=scaffold45|size1369571:hit:4476:3.12.0.7;Name=TRINITY_DN17646_c0_g2_i3;score=10832
scaffold45|size1369571	est2genome	match_part	792736	794326	10832	+	.	ID=scaffold45|size1369571:hsp:7354:3.12.0.7;Parent=scaffold45|size1369571:hit:4476:3.12.0.7;Target=TRINITY_DN17646_c0_g2_i3 1 1591 +;Gap=M1591
scaffold45|size1369571	est2genome	match_part	794406	794984	10832	+	.	ID=scaffold45|size1369571:hsp:7355:3.12.0.7;Parent=scaffold45|size1369571:hit:4476:3.12.0.7;Target=TRINITY_DN17646_c0_g2_i3 1592 2170 +;Gap=M579
scaffold45|size1369571	est2genome	expressed_sequence_match	797969	798384	1943	-	.	ID=scaffold45|size1369571:hit:4477:3.12.0.7;Name=TRINITY_DN17453_c1_g4_i1;score=1943
scaffold45|size1369571	est2genome	match_part	797969	798384	1943	-	.	ID=scaffold45|size1369571:hsp:7356:3.12.0.7;Parent=scaffold45|size1369571:hit:4477:3.12.0.7;Target=TRINITY_DN17453_c1_g4_i1 1 415 -;Gap=M416
scaffold45|size1369571	est2genome	expressed_sequence_match	798022	798437	1907	-	.	ID=scaffold45|size1369571:hit:4478:3.12.0.7;Name=TRINITY_DN10068_c0_g1_i1;score=1907
scaffold45|size1369571	est2genome	match_part	798022	798437	1907	-	.	ID=scaffold45|size1369571:hsp:7357:3.12.0.7;Parent=scaffold45|size1369571:hit:4478:3.12.0.7;Target=TRINITY_DN10068_c0_g1_i1 1 415 +;Gap=M416
###
scaffold45|size1369571	blastx	protein_match	817873	818250	240	-	.	ID=scaffold45|size1369571:hit:4479:3.12.0.8;Name=jgi|Thaoce1|87378|rna21929;score=240
scaffold45|size1369571	blastx	match_part	817873	818250	240	-	.	ID=scaffold45|size1369571:hsp:7358:3.12.0.8;Parent=scaffold45|size1369571:hit:4479:3.12.0.8;Target=jgi|Thaoce1|87378|rna21929 28 152 +;Gap=M378
scaffold45|size1369571	blastx	protein_match	815834	816141	109	-	.	ID=scaffold45|size1369571:hit:4480:3.12.0.8;Name=jgi|Thaoce1|83761|rna28311;score=109
scaffold45|size1369571	blastx	match_part	816082	816141	96	-	.	ID=scaffold45|size1369571:hsp:7359:3.12.0.8;Parent=scaffold45|size1369571:hit:4480:3.12.0.8;Target=jgi|Thaoce1|83761|rna28311 51 70 +;Gap=M60
scaffold45|size1369571	blastx	match_part	815834	816061	109	-	.	ID=scaffold45|size1369571:hsp:7360:3.12.0.8;Parent=scaffold45|size1369571:hit:4480:3.12.0.8;Target=jgi|Thaoce1|83761|rna28311 78 154 +;Gap=M228
scaffold45|size1369571	blastx	protein_match	834909	837413	1453	-	.	ID=scaffold45|size1369571:hit:4481:3.12.0.8;Name=jgi|Thaps3|11636|fgenesh1_pg.C_chr_20000232;score=1453
scaffold45|size1369571	blastx	match_part	837087	837413	431	-	.	ID=scaffold45|size1369571:hsp:7361:3.12.0.8;Parent=scaffold45|size1369571:hit:4481:3.12.0.8;Target=jgi|Thaps3|11636|fgenesh1_pg.C_chr_20000232 1 109 +;Gap=M327
scaffold45|size1369571	blastx	match_part	836573	837016	485	-	.	ID=scaffold45|size1369571:hsp:7362:3.12.0.8;Parent=scaffold45|size1369571:hit:4481:3.12.0.8;Target=jgi|Thaps3|11636|fgenesh1_pg.C_chr_20000232 110 232 +;Gap=M444
scaffold45|size1369571	blastx	match_part	836313	836495	239	-	.	ID=scaffold45|size1369571:hsp:7363:3.12.0.8;Parent=scaffold45|size1369571:hit:4481:3.12.0.8;Target=jgi|Thaps3|11636|fgenesh1_pg.C_chr_20000232 230 289 +;Gap=M183
scaffold45|size1369571	blastx	match_part	836152	836232	112	-	.	ID=scaffold45|size1369571:hsp:7364:3.12.0.8;Parent=scaffold45|size1369571:hit:4481:3.12.0.8;Target=jgi|Thaps3|11636|fgenesh1_pg.C_chr_20000232 284 310 +;Gap=M81
scaffold45|size1369571	blastx	match_part	834909	836072	1453	-	.	ID=scaffold45|size1369571:hsp:7365:3.12.0.8;Parent=scaffold45|size1369571:hit:4481:3.12.0.8;Target=jgi|Thaps3|11636|fgenesh1_pg.C_chr_20000232 316 661 +;Gap=M1164
scaffold45|size1369571	blastx	protein_match	834912	837332	1248	-	.	ID=scaffold45|size1369571:hit:4482:3.12.0.8;Name=jgi|Phatr2|54800|estExt_Phatr1_ua_kg.C_chr_150002;score=1248
scaffold45|size1369571	blastx	match_part	837087	837332	265	-	.	ID=scaffold45|size1369571:hsp:7366:3.12.0.8;Parent=scaffold45|size1369571:hit:4482:3.12.0.8;Target=jgi|Phatr2|54800|estExt_Phatr1_ua_kg.C_chr_150002 280 367 +;Gap=M246
scaffold45|size1369571	blastx	match_part	836573	837016	313	-	.	ID=scaffold45|size1369571:hsp:7367:3.12.0.8;Parent=scaffold45|size1369571:hit:4482:3.12.0.8;Target=jgi|Phatr2|54800|estExt_Phatr1_ua_kg.C_chr_150002 368 488 +;Gap=M444
scaffold45|size1369571	blastx	match_part	836313	836495	197	-	.	ID=scaffold45|size1369571:hsp:7368:3.12.0.8;Parent=scaffold45|size1369571:hit:4482:3.12.0.8;Target=jgi|Phatr2|54800|estExt_Phatr1_ua_kg.C_chr_150002 486 547 +;Gap=M183
scaffold45|size1369571	blastx	match_part	836143	836232	106	-	.	ID=scaffold45|size1369571:hsp:7369:3.12.0.8;Parent=scaffold45|size1369571:hit:4482:3.12.0.8;Target=jgi|Phatr2|54800|estExt_Phatr1_ua_kg.C_chr_150002 542 571 +;Gap=M90
scaffold45|size1369571	blastx	match_part	834912	836051	1248	-	.	ID=scaffold45|size1369571:hsp:7370:3.12.0.8;Parent=scaffold45|size1369571:hit:4482:3.12.0.8;Target=jgi|Phatr2|54800|estExt_Phatr1_ua_kg.C_chr_150002 573 921 +;Gap=M1140
scaffold45|size1369571	blastx	protein_match	837942	838638	408	-	.	ID=scaffold45|size1369571:hit:4483:3.12.0.8;Name=jgi|Fracy1|202309|e_gw1.74.37.1;score=408
scaffold45|size1369571	blastx	match_part	838381	838638	301	-	.	ID=scaffold45|size1369571:hsp:7371:3.12.0.8;Parent=scaffold45|size1369571:hit:4483:3.12.0.8;Target=jgi|Fracy1|202309|e_gw1.74.37.1 76 161 +;Gap=M258
scaffold45|size1369571	blastx	match_part	837942	838328	408	-	.	ID=scaffold45|size1369571:hsp:7372:3.12.0.8;Parent=scaffold45|size1369571:hit:4483:3.12.0.8;Target=jgi|Fracy1|202309|e_gw1.74.37.1 149 277 +;Gap=M387
scaffold45|size1369571	blastx	protein_match	837942	838638	408	-	.	ID=scaffold45|size1369571:hit:4484:3.12.0.8;Name=jgi|Fracy1|181343|e_gw1.2.237.1;score=408
scaffold45|size1369571	blastx	match_part	838381	838638	301	-	.	ID=scaffold45|size1369571:hsp:7373:3.12.0.8;Parent=scaffold45|size1369571:hit:4484:3.12.0.8;Target=jgi|Fracy1|181343|e_gw1.2.237.1 76 161 +;Gap=M258
scaffold45|size1369571	blastx	match_part	837942	838328	408	-	.	ID=scaffold45|size1369571:hsp:7374:3.12.0.8;Parent=scaffold45|size1369571:hit:4484:3.12.0.8;Target=jgi|Fracy1|181343|e_gw1.2.237.1 149 277 +;Gap=M387
scaffold45|size1369571	blastx	protein_match	837945	838587	305	-	.	ID=scaffold45|size1369571:hit:4485:3.12.0.8;Name=jgi|Fracy1|179932|e_gw1.2.1669.1;score=305
scaffold45|size1369571	blastx	match_part	838405	838587	218	-	.	ID=scaffold45|size1369571:hsp:7375:3.12.0.8;Parent=scaffold45|size1369571:hit:4485:3.12.0.8;Target=jgi|Fracy1|179932|e_gw1.2.1669.1 1 61 +;Gap=M183
scaffold45|size1369571	blastx	match_part	837945	838310	305	-	.	ID=scaffold45|size1369571:hsp:7376:3.12.0.8;Parent=scaffold45|size1369571:hit:4485:3.12.0.8;Target=jgi|Fracy1|179932|e_gw1.2.1669.1 63 184 +;Gap=M366
scaffold45|size1369571	blastx	protein_match	837942	838638	408	-	.	ID=scaffold45|size1369571:hit:4486:3.12.0.8;Name=jgi|Fracy1|181343|e_gw1.2.237.1;score=408
scaffold45|size1369571	blastx	match_part	838381	838638	301	-	.	ID=scaffold45|size1369571:hsp:7377:3.12.0.8;Parent=scaffold45|size1369571:hit:4486:3.12.0.8;Target=jgi|Fracy1|181343|e_gw1.2.237.1 76 161 +;Gap=M258
scaffold45|size1369571	blastx	match_part	837942	838328	408	-	.	ID=scaffold45|size1369571:hsp:7378:3.12.0.8;Parent=scaffold45|size1369571:hit:4486:3.12.0.8;Target=jgi|Fracy1|181343|e_gw1.2.237.1 149 277 +;Gap=M387
scaffold45|size1369571	blastx	protein_match	837939	838926	450	-	.	ID=scaffold45|size1369571:hit:4487:3.12.0.8;Name=jgi|Phatr2|42927|estExt_fgenesh1_pg.C_chr_10640;score=450
scaffold45|size1369571	blastx	match_part	838381	838926	323	-	.	ID=scaffold45|size1369571:hsp:7379:3.12.0.8;Parent=scaffold45|size1369571:hit:4487:3.12.0.8;Target=jgi|Phatr2|42927|estExt_fgenesh1_pg.C_chr_10640 90 264 +;Gap=M546
scaffold45|size1369571	blastx	match_part	837939	838313	450	-	.	ID=scaffold45|size1369571:hsp:7380:3.12.0.8;Parent=scaffold45|size1369571:hit:4487:3.12.0.8;Target=jgi|Phatr2|42927|estExt_fgenesh1_pg.C_chr_10640 257 381 +;Gap=M375
scaffold45|size1369571	blastx	protein_match	837942	839577	550	-	.	ID=scaffold45|size1369571:hit:4488:3.12.0.8;Name=jgi|Thaps3|25677|estExt_fgenesh1_pg.C_chr_200240;score=550
scaffold45|size1369571	blastx	match_part	839275	839577	177	-	.	ID=scaffold45|size1369571:hsp:7381:3.12.0.8;Parent=scaffold45|size1369571:hit:4488:3.12.0.8;Target=jgi|Thaps3|25677|estExt_fgenesh1_pg.C_chr_200240 109 211 +;Gap=M303
scaffold45|size1369571	blastx	match_part	838381	838941	526	-	.	ID=scaffold45|size1369571:hsp:7382:3.12.0.8;Parent=scaffold45|size1369571:hit:4488:3.12.0.8;Target=jgi|Thaps3|25677|estExt_fgenesh1_pg.C_chr_200240 211 371 +;Gap=M561
scaffold45|size1369571	blastx	match_part	837942	838328	550	-	.	ID=scaffold45|size1369571:hsp:7383:3.12.0.8;Parent=scaffold45|size1369571:hit:4488:3.12.0.8;Target=jgi|Thaps3|25677|estExt_fgenesh1_pg.C_chr_200240 359 487 +;Gap=M387
scaffold45|size1369571	blastx	protein_match	837945	838587	305	-	.	ID=scaffold45|size1369571:hit:4489:3.12.0.8;Name=jgi|Fracy1|231053|fgenesh2_pm.74_%2523_10;score=305
scaffold45|size1369571	blastx	match_part	838405	838587	218	-	.	ID=scaffold45|size1369571:hsp:7384:3.12.0.8;Parent=scaffold45|size1369571:hit:4489:3.12.0.8;Target=jgi|Fracy1|231053|fgenesh2_pm.74_%252523_10 1 61 +;Gap=M183
scaffold45|size1369571	blastx	match_part	837945	838310	305	-	.	ID=scaffold45|size1369571:hsp:7385:3.12.0.8;Parent=scaffold45|size1369571:hit:4489:3.12.0.8;Target=jgi|Fracy1|231053|fgenesh2_pm.74_%252523_10 63 184 +;Gap=M366
scaffold45|size1369571	blastx	protein_match	837942	838638	408	-	.	ID=scaffold45|size1369571:hit:4490:3.12.0.8;Name=jgi|Fracy1|181343|e_gw1.2.237.1;score=408
scaffold45|size1369571	blastx	match_part	838381	838638	301	-	.	ID=scaffold45|size1369571:hsp:7386:3.12.0.8;Parent=scaffold45|size1369571:hit:4490:3.12.0.8;Target=jgi|Fracy1|181343|e_gw1.2.237.1 76 161 +;Gap=M258
scaffold45|size1369571	blastx	match_part	837942	838328	408	-	.	ID=scaffold45|size1369571:hsp:7387:3.12.0.8;Parent=scaffold45|size1369571:hit:4490:3.12.0.8;Target=jgi|Fracy1|181343|e_gw1.2.237.1 149 277 +;Gap=M387
scaffold45|size1369571	blastx	protein_match	837945	838587	305	-	.	ID=scaffold45|size1369571:hit:4491:3.12.0.8;Name=jgi|Fracy1|179932|e_gw1.2.1669.1;score=305
scaffold45|size1369571	blastx	match_part	838405	838587	218	-	.	ID=scaffold45|size1369571:hsp:7388:3.12.0.8;Parent=scaffold45|size1369571:hit:4491:3.12.0.8;Target=jgi|Fracy1|179932|e_gw1.2.1669.1 1 61 +;Gap=M183
scaffold45|size1369571	blastx	match_part	837945	838310	305	-	.	ID=scaffold45|size1369571:hsp:7389:3.12.0.8;Parent=scaffold45|size1369571:hit:4491:3.12.0.8;Target=jgi|Fracy1|179932|e_gw1.2.1669.1 63 184 +;Gap=M366
scaffold45|size1369571	blastx	protein_match	837945	838587	305	-	.	ID=scaffold45|size1369571:hit:4492:3.12.0.8;Name=jgi|Fracy1|179932|e_gw1.2.1669.1;score=305
scaffold45|size1369571	blastx	match_part	838405	838587	218	-	.	ID=scaffold45|size1369571:hsp:7390:3.12.0.8;Parent=scaffold45|size1369571:hit:4492:3.12.0.8;Target=jgi|Fracy1|179932|e_gw1.2.1669.1 1 61 +;Gap=M183
scaffold45|size1369571	blastx	match_part	837945	838310	305	-	.	ID=scaffold45|size1369571:hsp:7391:3.12.0.8;Parent=scaffold45|size1369571:hit:4492:3.12.0.8;Target=jgi|Fracy1|179932|e_gw1.2.1669.1 63 184 +;Gap=M366
scaffold45|size1369571	blastx	protein_match	864008	866089	1571	-	.	ID=scaffold45|size1369571:hit:4493:3.12.0.8;Name=jgi|Thaps3|11312|fgenesh1_pg.C_chr_19b_31000055;score=1571
scaffold45|size1369571	blastx	match_part	864008	866089	1571	-	.	ID=scaffold45|size1369571:hsp:7392:3.12.0.8;Parent=scaffold45|size1369571:hit:4493:3.12.0.8;Target=jgi|Thaps3|11312|fgenesh1_pg.C_chr_19b_31000055 6 668 +;Gap=M2082
scaffold45|size1369571	blastx	protein_match	887146	887325	125	+	.	ID=scaffold45|size1369571:hit:4494:3.12.0.8;Name=jgi|Thaoce1|82117|rna14947;score=125
scaffold45|size1369571	blastx	match_part	887146	887325	125	+	.	ID=scaffold45|size1369571:hsp:7393:3.12.0.8;Parent=scaffold45|size1369571:hit:4494:3.12.0.8;Target=jgi|Thaoce1|82117|rna14947 34 92 +;Gap=M180
scaffold45|size1369571	blastx	protein_match	887416	889047	355	+	.	ID=scaffold45|size1369571:hit:4495:3.12.0.8;Name=jgi|Thaoce1|82118|rna14948;score=355
scaffold45|size1369571	blastx	match_part	887416	887832	355	+	.	ID=scaffold45|size1369571:hsp:7394:3.12.0.8;Parent=scaffold45|size1369571:hit:4495:3.12.0.8;Target=jgi|Thaoce1|82118|rna14948 3 139 +;Gap=M417
scaffold45|size1369571	blastx	match_part	888087	888248	87	+	.	ID=scaffold45|size1369571:hsp:7395:3.12.0.8;Parent=scaffold45|size1369571:hit:4495:3.12.0.8;Target=jgi|Thaoce1|82118|rna14948 234 287 +;Gap=M162
scaffold45|size1369571	blastx	match_part	888260	888382	82	+	.	ID=scaffold45|size1369571:hsp:7396:3.12.0.8;Parent=scaffold45|size1369571:hit:4495:3.12.0.8;Target=jgi|Thaoce1|82118|rna14948 290 330 +;Gap=M123
scaffold45|size1369571	blastx	match_part	888817	889047	147	+	.	ID=scaffold45|size1369571:hsp:7397:3.12.0.8;Parent=scaffold45|size1369571:hit:4495:3.12.0.8;Target=jgi|Thaoce1|82118|rna14948 451 527 +;Gap=M231
scaffold45|size1369571	blastx	protein_match	887146	887832	534	+	.	ID=scaffold45|size1369571:hit:4496:3.12.0.8;Name=jgi|Thaoce1|83789|rna2883;score=534
scaffold45|size1369571	blastx	match_part	887146	887832	534	+	.	ID=scaffold45|size1369571:hsp:7398:3.12.0.8;Parent=scaffold45|size1369571:hit:4496:3.12.0.8;Target=jgi|Thaoce1|83789|rna2883 29 247 +;Gap=M687
scaffold45|size1369571	blastx	protein_match	887146	887832	505	+	.	ID=scaffold45|size1369571:hit:4497:3.12.0.8;Name=jgi|Thaoce1|99540|rna23341;score=505
scaffold45|size1369571	blastx	match_part	887146	887832	505	+	.	ID=scaffold45|size1369571:hsp:7399:3.12.0.8;Parent=scaffold45|size1369571:hit:4497:3.12.0.8;Target=jgi|Thaoce1|99540|rna23341 16 227 +;Gap=M687
scaffold45|size1369571	protein2genome	protein_match	835464	837413	1728	-	.	ID=scaffold45|size1369571:hit:4498:3.12.0.8;Name=jgi|Thaps3|11636|fgenesh1_pg.C_chr_20000232;score=1728
scaffold45|size1369571	protein2genome	match_part	837087	837413	1728	-	.	ID=scaffold45|size1369571:hsp:7400:3.12.0.8;Parent=scaffold45|size1369571:hit:4498:3.12.0.8;Target=jgi|Thaps3|11636|fgenesh1_pg.C_chr_20000232 1 109 +;Gap=M327
scaffold45|size1369571	protein2genome	match_part	836730	837016	1728	-	.	ID=scaffold45|size1369571:hsp:7401:3.12.0.8;Parent=scaffold45|size1369571:hit:4498:3.12.0.8;Target=jgi|Thaps3|11636|fgenesh1_pg.C_chr_20000232 110 204 +;Gap=M287
scaffold45|size1369571	protein2genome	match_part	836574	836654	1728	-	.	ID=scaffold45|size1369571:hsp:7402:3.12.0.8;Parent=scaffold45|size1369571:hit:4498:3.12.0.8;Target=jgi|Thaps3|11636|fgenesh1_pg.C_chr_20000232 205 231 +;Gap=M81
scaffold45|size1369571	protein2genome	match_part	836312	836487	1728	-	.	ID=scaffold45|size1369571:hsp:7403:3.12.0.8;Parent=scaffold45|size1369571:hit:4498:3.12.0.8;Target=jgi|Thaps3|11636|fgenesh1_pg.C_chr_20000232 232 289 +;Gap=M176
scaffold45|size1369571	protein2genome	match_part	836151	836213	1728	-	.	ID=scaffold45|size1369571:hsp:7404:3.12.0.8;Parent=scaffold45|size1369571:hit:4498:3.12.0.8;Target=jgi|Thaps3|11636|fgenesh1_pg.C_chr_20000232 290 310 +;Gap=M63
scaffold45|size1369571	protein2genome	match_part	835852	836086	1728	-	.	ID=scaffold45|size1369571:hsp:7405:3.12.0.8;Parent=scaffold45|size1369571:hit:4498:3.12.0.8;Target=jgi|Thaps3|11636|fgenesh1_pg.C_chr_20000232 311 388 +;Gap=M235
scaffold45|size1369571	protein2genome	match_part	835674	835806	1728	-	.	ID=scaffold45|size1369571:hsp:7406:3.12.0.8;Parent=scaffold45|size1369571:hit:4498:3.12.0.8;Target=jgi|Thaps3|11636|fgenesh1_pg.C_chr_20000232 389 431 +;Gap=M133
scaffold45|size1369571	protein2genome	match_part	835464	835580	1728	-	.	ID=scaffold45|size1369571:hsp:7407:3.12.0.8;Parent=scaffold45|size1369571:hit:4498:3.12.0.8;Target=jgi|Thaps3|11636|fgenesh1_pg.C_chr_20000232 432 470 +;Gap=M117
scaffold45|size1369571	protein2genome	protein_match	837942	838650	670	-	.	ID=scaffold45|size1369571:hit:4499:3.12.0.8;Name=jgi|Fracy1|202309|e_gw1.74.37.1;score=670
scaffold45|size1369571	protein2genome	match_part	838401	838650	670	-	.	ID=scaffold45|size1369571:hsp:7408:3.12.0.8;Parent=scaffold45|size1369571:hit:4499:3.12.0.8;Target=jgi|Fracy1|202309|e_gw1.74.37.1 72 154 +;Gap=M250
scaffold45|size1369571	protein2genome	match_part	837942	838309	670	-	.	ID=scaffold45|size1369571:hsp:7409:3.12.0.8;Parent=scaffold45|size1369571:hit:4499:3.12.0.8;Target=jgi|Fracy1|202309|e_gw1.74.37.1 155 277 +;Gap=M368
scaffold45|size1369571	protein2genome	protein_match	837942	838650	668	-	.	ID=scaffold45|size1369571:hit:4500:3.12.0.8;Name=jgi|Fracy1|181343|e_gw1.2.237.1;score=668
scaffold45|size1369571	protein2genome	match_part	838401	838650	668	-	.	ID=scaffold45|size1369571:hsp:7410:3.12.0.8;Parent=scaffold45|size1369571:hit:4500:3.12.0.8;Target=jgi|Fracy1|181343|e_gw1.2.237.1 72 154 +;Gap=M250
scaffold45|size1369571	protein2genome	match_part	837942	838309	668	-	.	ID=scaffold45|size1369571:hsp:7411:3.12.0.8;Parent=scaffold45|size1369571:hit:4500:3.12.0.8;Target=jgi|Fracy1|181343|e_gw1.2.237.1 155 277 +;Gap=M368
scaffold45|size1369571	protein2genome	protein_match	837933	838587	492	-	.	ID=scaffold45|size1369571:hit:4501:3.12.0.8;Name=jgi|Fracy1|179932|e_gw1.2.1669.1;score=492
scaffold45|size1369571	protein2genome	match_part	838401	838587	492	-	.	ID=scaffold45|size1369571:hsp:7412:3.12.0.8;Parent=scaffold45|size1369571:hit:4501:3.12.0.8;Target=jgi|Fracy1|179932|e_gw1.2.1669.1 1 62 +;Gap=M187
scaffold45|size1369571	protein2genome	match_part	837933	838309	492	-	.	ID=scaffold45|size1369571:hsp:7413:3.12.0.8;Parent=scaffold45|size1369571:hit:4501:3.12.0.8;Target=jgi|Fracy1|179932|e_gw1.2.1669.1 63 188 +;Gap=M377
scaffold45|size1369571	protein2genome	protein_match	837942	838650	718	-	.	ID=scaffold45|size1369571:hit:4502:3.12.0.8;Name=jgi|Phatr2|42927|estExt_fgenesh1_pg.C_chr_10640;score=718
scaffold45|size1369571	protein2genome	match_part	838401	838650	718	-	.	ID=scaffold45|size1369571:hsp:7414:3.12.0.8;Parent=scaffold45|size1369571:hit:4502:3.12.0.8;Target=jgi|Phatr2|42927|estExt_fgenesh1_pg.C_chr_10640 175 257 +;Gap=M250
scaffold45|size1369571	protein2genome	match_part	837942	838309	718	-	.	ID=scaffold45|size1369571:hsp:7415:3.12.0.8;Parent=scaffold45|size1369571:hit:4502:3.12.0.8;Target=jgi|Phatr2|42927|estExt_fgenesh1_pg.C_chr_10640 258 380 +;Gap=M368
scaffold45|size1369571	protein2genome	protein_match	837933	838587	492	-	.	ID=scaffold45|size1369571:hit:4503:3.12.0.8;Name=jgi|Fracy1|231053|fgenesh2_pm.74_%2523_10;score=492
scaffold45|size1369571	protein2genome	match_part	838401	838587	492	-	.	ID=scaffold45|size1369571:hsp:7416:3.12.0.8;Parent=scaffold45|size1369571:hit:4503:3.12.0.8;Target=jgi|Fracy1|231053|fgenesh2_pm.74_%252523_10 1 62 +;Gap=M187
scaffold45|size1369571	protein2genome	match_part	837933	838309	492	-	.	ID=scaffold45|size1369571:hsp:7417:3.12.0.8;Parent=scaffold45|size1369571:hit:4503:3.12.0.8;Target=jgi|Fracy1|231053|fgenesh2_pm.74_%252523_10 63 188 +;Gap=M377
scaffold45|size1369571	protein2genome	protein_match	864008	865435	1023	-	.	ID=scaffold45|size1369571:hit:4504:3.12.0.8;Name=jgi|Thaps3|11312|fgenesh1_pg.C_chr_19b_31000055;score=1023
scaffold45|size1369571	protein2genome	match_part	864831	865435	1023	-	.	ID=scaffold45|size1369571:hsp:7418:3.12.0.8;Parent=scaffold45|size1369571:hit:4504:3.12.0.8;Target=jgi|Thaps3|11312|fgenesh1_pg.C_chr_19b_31000055 231 435 +;Gap=M605
scaffold45|size1369571	protein2genome	match_part	864008	864710	1023	-	.	ID=scaffold45|size1369571:hsp:7419:3.12.0.8;Parent=scaffold45|size1369571:hit:4504:3.12.0.8;Target=jgi|Thaps3|11312|fgenesh1_pg.C_chr_19b_31000055 436 668 +;Gap=M703
scaffold45|size1369571	blastx	protein_match	890345	890735	105	-	.	ID=scaffold45|size1369571:hit:4505:3.12.0.8;Name=jgi|Thaoce1|99046|rna23343;score=105
scaffold45|size1369571	blastx	match_part	890514	890735	125	-	.	ID=scaffold45|size1369571:hsp:7420:3.12.0.8;Parent=scaffold45|size1369571:hit:4505:3.12.0.8;Target=jgi|Thaoce1|99046|rna23343 73 153 +;Gap=M222
scaffold45|size1369571	blastx	match_part	890345	890431	105	-	.	ID=scaffold45|size1369571:hsp:7421:3.12.0.8;Parent=scaffold45|size1369571:hit:4505:3.12.0.8;Target=jgi|Thaoce1|99046|rna23343 173 201 +;Gap=M87
scaffold45|size1369571	blastx	protein_match	890345	890732	104	-	.	ID=scaffold45|size1369571:hit:4506:3.12.0.8;Name=jgi|Thaps3|35245|e_gw1.7.493.1;score=104
scaffold45|size1369571	blastx	match_part	890517	890732	115	-	.	ID=scaffold45|size1369571:hsp:7422:3.12.0.8;Parent=scaffold45|size1369571:hit:4506:3.12.0.8;Target=jgi|Thaps3|35245|e_gw1.7.493.1 1 79 +;Gap=M216
scaffold45|size1369571	blastx	match_part	890345	890434	104	-	.	ID=scaffold45|size1369571:hsp:7423:3.12.0.8;Parent=scaffold45|size1369571:hit:4506:3.12.0.8;Target=jgi|Thaps3|35245|e_gw1.7.493.1 99 128 +;Gap=M90
scaffold45|size1369571	blastx	protein_match	890345	890732	104	-	.	ID=scaffold45|size1369571:hit:4507:3.12.0.8;Name=jgi|Thaps3|35404|e_gw1.7.488.1;score=104
scaffold45|size1369571	blastx	match_part	890517	890732	115	-	.	ID=scaffold45|size1369571:hsp:7424:3.12.0.8;Parent=scaffold45|size1369571:hit:4507:3.12.0.8;Target=jgi|Thaps3|35404|e_gw1.7.488.1 1 79 +;Gap=M216
scaffold45|size1369571	blastx	match_part	890345	890434	104	-	.	ID=scaffold45|size1369571:hsp:7425:3.12.0.8;Parent=scaffold45|size1369571:hit:4507:3.12.0.8;Target=jgi|Thaps3|35404|e_gw1.7.488.1 99 128 +;Gap=M90
scaffold45|size1369571	blastx	protein_match	890345	890732	106	-	.	ID=scaffold45|size1369571:hit:4508:3.12.0.8;Name=jgi|Thaps3|29950|estExt_Genewise1.C_chr_140052;score=106
scaffold45|size1369571	blastx	match_part	890517	890732	112	-	.	ID=scaffold45|size1369571:hsp:7426:3.12.0.8;Parent=scaffold45|size1369571:hit:4508:3.12.0.8;Target=jgi|Thaps3|29950|estExt_Genewise1.C_chr_140052 1 79 +;Gap=M216
scaffold45|size1369571	blastx	match_part	890345	890443	106	-	.	ID=scaffold45|size1369571:hsp:7427:3.12.0.8;Parent=scaffold45|size1369571:hit:4508:3.12.0.8;Target=jgi|Thaps3|29950|estExt_Genewise1.C_chr_140052 96 128 +;Gap=M99
scaffold45|size1369571	blastx	protein_match	890345	890732	104	-	.	ID=scaffold45|size1369571:hit:4509:3.12.0.8;Name=jgi|Fracy1|179014|e_gw1.1.2140.1;score=104
scaffold45|size1369571	blastx	match_part	890517	890732	115	-	.	ID=scaffold45|size1369571:hsp:7428:3.12.0.8;Parent=scaffold45|size1369571:hit:4509:3.12.0.8;Target=jgi|Fracy1|179014|e_gw1.1.2140.1 1 79 +;Gap=M216
scaffold45|size1369571	blastx	match_part	890345	890434	104	-	.	ID=scaffold45|size1369571:hsp:7429:3.12.0.8;Parent=scaffold45|size1369571:hit:4509:3.12.0.8;Target=jgi|Fracy1|179014|e_gw1.1.2140.1 99 128 +;Gap=M90
scaffold45|size1369571	blastx	protein_match	890345	890732	104	-	.	ID=scaffold45|size1369571:hit:4510:3.12.0.8;Name=jgi|Fracy1|179014|e_gw1.1.2140.1;score=104
scaffold45|size1369571	blastx	match_part	890517	890732	115	-	.	ID=scaffold45|size1369571:hsp:7430:3.12.0.8;Parent=scaffold45|size1369571:hit:4510:3.12.0.8;Target=jgi|Fracy1|179014|e_gw1.1.2140.1 1 79 +;Gap=M216
scaffold45|size1369571	blastx	match_part	890345	890434	104	-	.	ID=scaffold45|size1369571:hsp:7431:3.12.0.8;Parent=scaffold45|size1369571:hit:4510:3.12.0.8;Target=jgi|Fracy1|179014|e_gw1.1.2140.1 99 128 +;Gap=M90
scaffold45|size1369571	blastx	protein_match	890345	890732	104	-	.	ID=scaffold45|size1369571:hit:4511:3.12.0.8;Name=jgi|Fracy1|179014|e_gw1.1.2140.1;score=104
scaffold45|size1369571	blastx	match_part	890517	890732	115	-	.	ID=scaffold45|size1369571:hsp:7432:3.12.0.8;Parent=scaffold45|size1369571:hit:4511:3.12.0.8;Target=jgi|Fracy1|179014|e_gw1.1.2140.1 1 79 +;Gap=M216
scaffold45|size1369571	blastx	match_part	890345	890434	104	-	.	ID=scaffold45|size1369571:hsp:7433:3.12.0.8;Parent=scaffold45|size1369571:hit:4511:3.12.0.8;Target=jgi|Fracy1|179014|e_gw1.1.2140.1 99 128 +;Gap=M90
scaffold45|size1369571	blastx	protein_match	890345	890732	104	-	.	ID=scaffold45|size1369571:hit:4512:3.12.0.8;Name=jgi|Fracy1|180255|e_gw1.2.1154.1;score=104
scaffold45|size1369571	blastx	match_part	890517	890732	115	-	.	ID=scaffold45|size1369571:hsp:7434:3.12.0.8;Parent=scaffold45|size1369571:hit:4512:3.12.0.8;Target=jgi|Fracy1|180255|e_gw1.2.1154.1 1 79 +;Gap=M216
scaffold45|size1369571	blastx	match_part	890345	890434	104	-	.	ID=scaffold45|size1369571:hsp:7435:3.12.0.8;Parent=scaffold45|size1369571:hit:4512:3.12.0.8;Target=jgi|Fracy1|180255|e_gw1.2.1154.1 99 128 +;Gap=M90
scaffold45|size1369571	blastx	protein_match	890345	890732	104	-	.	ID=scaffold45|size1369571:hit:4513:3.12.0.8;Name=jgi|Fracy1|180255|e_gw1.2.1154.1;score=104
scaffold45|size1369571	blastx	match_part	890517	890732	115	-	.	ID=scaffold45|size1369571:hsp:7436:3.12.0.8;Parent=scaffold45|size1369571:hit:4513:3.12.0.8;Target=jgi|Fracy1|180255|e_gw1.2.1154.1 1 79 +;Gap=M216
scaffold45|size1369571	blastx	match_part	890345	890434	104	-	.	ID=scaffold45|size1369571:hsp:7437:3.12.0.8;Parent=scaffold45|size1369571:hit:4513:3.12.0.8;Target=jgi|Fracy1|180255|e_gw1.2.1154.1 99 128 +;Gap=M90
scaffold45|size1369571	blastx	protein_match	890345	890732	104	-	.	ID=scaffold45|size1369571:hit:4514:3.12.0.8;Name=jgi|Fracy1|180255|e_gw1.2.1154.1;score=104
scaffold45|size1369571	blastx	match_part	890517	890732	115	-	.	ID=scaffold45|size1369571:hsp:7438:3.12.0.8;Parent=scaffold45|size1369571:hit:4514:3.12.0.8;Target=jgi|Fracy1|180255|e_gw1.2.1154.1 1 79 +;Gap=M216
scaffold45|size1369571	blastx	match_part	890345	890434	104	-	.	ID=scaffold45|size1369571:hsp:7439:3.12.0.8;Parent=scaffold45|size1369571:hit:4514:3.12.0.8;Target=jgi|Fracy1|180255|e_gw1.2.1154.1 99 128 +;Gap=M90
scaffold45|size1369571	blastx	protein_match	890345	890732	103	-	.	ID=scaffold45|size1369571:hit:4515:3.12.0.8;Name=jgi|Thaoce1|85013|rna15692;score=103
scaffold45|size1369571	blastx	match_part	890523	890732	109	-	.	ID=scaffold45|size1369571:hsp:7440:3.12.0.8;Parent=scaffold45|size1369571:hit:4515:3.12.0.8;Target=jgi|Thaoce1|85013|rna15692 1 78 +;Gap=M210
scaffold45|size1369571	blastx	match_part	890345	890443	103	-	.	ID=scaffold45|size1369571:hsp:7441:3.12.0.8;Parent=scaffold45|size1369571:hit:4515:3.12.0.8;Target=jgi|Thaoce1|85013|rna15692 99 131 +;Gap=M99
scaffold45|size1369571	blastx	protein_match	890345	890732	104	-	.	ID=scaffold45|size1369571:hit:4516:3.12.0.8;Name=jgi|Fracy1|203603|e_gw1.93.48.1;score=104
scaffold45|size1369571	blastx	match_part	890517	890732	115	-	.	ID=scaffold45|size1369571:hsp:7442:3.12.0.8;Parent=scaffold45|size1369571:hit:4516:3.12.0.8;Target=jgi|Fracy1|203603|e_gw1.93.48.1 1 79 +;Gap=M216
scaffold45|size1369571	blastx	match_part	890345	890434	104	-	.	ID=scaffold45|size1369571:hsp:7443:3.12.0.8;Parent=scaffold45|size1369571:hit:4516:3.12.0.8;Target=jgi|Fracy1|203603|e_gw1.93.48.1 99 128 +;Gap=M90
scaffold45|size1369571	blastx	protein_match	890345	890624	99	-	.	ID=scaffold45|size1369571:hit:4517:3.12.0.8;Name=jgi|Phatr2|16843|e_gw1.29.103.1;score=99
scaffold45|size1369571	blastx	match_part	890511	890624	74	-	.	ID=scaffold45|size1369571:hsp:7444:3.12.0.8;Parent=scaffold45|size1369571:hit:4517:3.12.0.8;Target=jgi|Phatr2|16843|e_gw1.29.103.1 10 47 +;Gap=M114
scaffold45|size1369571	blastx	match_part	890345	890425	99	-	.	ID=scaffold45|size1369571:hsp:7445:3.12.0.8;Parent=scaffold45|size1369571:hit:4517:3.12.0.8;Target=jgi|Phatr2|16843|e_gw1.29.103.1 69 95 +;Gap=M81
scaffold45|size1369571	blastx	protein_match	890345	890732	104	-	.	ID=scaffold45|size1369571:hit:4518:3.12.0.8;Name=jgi|Thaps3|36811|e_gw1.12.208.1;score=104
scaffold45|size1369571	blastx	match_part	890517	890732	115	-	.	ID=scaffold45|size1369571:hsp:7446:3.12.0.8;Parent=scaffold45|size1369571:hit:4518:3.12.0.8;Target=jgi|Thaps3|36811|e_gw1.12.208.1 1 79 +;Gap=M216
scaffold45|size1369571	blastx	match_part	890345	890434	104	-	.	ID=scaffold45|size1369571:hsp:7447:3.12.0.8;Parent=scaffold45|size1369571:hit:4518:3.12.0.8;Target=jgi|Thaps3|36811|e_gw1.12.208.1 99 128 +;Gap=M90
scaffold45|size1369571	blastx	protein_match	890345	890732	104	-	.	ID=scaffold45|size1369571:hit:4519:3.12.0.8;Name=jgi|Phatr2|11841|e_gw1.6.309.1;score=104
scaffold45|size1369571	blastx	match_part	890517	890732	115	-	.	ID=scaffold45|size1369571:hsp:7448:3.12.0.8;Parent=scaffold45|size1369571:hit:4519:3.12.0.8;Target=jgi|Phatr2|11841|e_gw1.6.309.1 1 79 +;Gap=M216
scaffold45|size1369571	blastx	match_part	890345	890434	104	-	.	ID=scaffold45|size1369571:hsp:7449:3.12.0.8;Parent=scaffold45|size1369571:hit:4519:3.12.0.8;Target=jgi|Phatr2|11841|e_gw1.6.309.1 99 128 +;Gap=M90
scaffold45|size1369571	blastx	protein_match	890345	890732	104	-	.	ID=scaffold45|size1369571:hit:4520:3.12.0.8;Name=jgi|Phatr2|50872|estExt_fgenesh1_pm.C_chr_60028;score=104
scaffold45|size1369571	blastx	match_part	890517	890732	115	-	.	ID=scaffold45|size1369571:hsp:7450:3.12.0.8;Parent=scaffold45|size1369571:hit:4520:3.12.0.8;Target=jgi|Phatr2|50872|estExt_fgenesh1_pm.C_chr_60028 1 79 +;Gap=M216
scaffold45|size1369571	blastx	match_part	890345	890434	104	-	.	ID=scaffold45|size1369571:hsp:7451:3.12.0.8;Parent=scaffold45|size1369571:hit:4520:3.12.0.8;Target=jgi|Phatr2|50872|estExt_fgenesh1_pm.C_chr_60028 99 128 +;Gap=M90
scaffold45|size1369571	blastx	protein_match	890345	890732	104	-	.	ID=scaffold45|size1369571:hit:4521:3.12.0.8;Name=jgi|Fracy1|220288|fgenesh2_kg.21_%2523_12_%2523_379_1_CCUX_EXTA;score=104
scaffold45|size1369571	blastx	match_part	890517	890732	114	-	.	ID=scaffold45|size1369571:hsp:7452:3.12.0.8;Parent=scaffold45|size1369571:hit:4521:3.12.0.8;Target=jgi|Fracy1|220288|fgenesh2_kg.21_%252523_12_%252523_379_1_CCUX_EXTA 1 79 +;Gap=M216
scaffold45|size1369571	blastx	match_part	890345	890434	104	-	.	ID=scaffold45|size1369571:hsp:7453:3.12.0.8;Parent=scaffold45|size1369571:hit:4521:3.12.0.8;Target=jgi|Fracy1|220288|fgenesh2_kg.21_%252523_12_%252523_379_1_CCUX_EXTA 99 128 +;Gap=M90
scaffold45|size1369571	blastx	protein_match	890345	890732	104	-	.	ID=scaffold45|size1369571:hit:4522:3.12.0.8;Name=jgi|Fracy1|220288|fgenesh2_kg.21_%2523_12_%2523_379_1_CCUX_EXTA;score=104
scaffold45|size1369571	blastx	match_part	890517	890732	114	-	.	ID=scaffold45|size1369571:hsp:7454:3.12.0.8;Parent=scaffold45|size1369571:hit:4522:3.12.0.8;Target=jgi|Fracy1|220288|fgenesh2_kg.21_%252523_12_%252523_379_1_CCUX_EXTA 1 79 +;Gap=M216
scaffold45|size1369571	blastx	match_part	890345	890434	104	-	.	ID=scaffold45|size1369571:hsp:7455:3.12.0.8;Parent=scaffold45|size1369571:hit:4522:3.12.0.8;Target=jgi|Fracy1|220288|fgenesh2_kg.21_%252523_12_%252523_379_1_CCUX_EXTA 99 128 +;Gap=M90
scaffold45|size1369571	blastx	protein_match	890345	890732	104	-	.	ID=scaffold45|size1369571:hit:4523:3.12.0.8;Name=jgi|Fracy1|220288|fgenesh2_kg.21_%2523_12_%2523_379_1_CCUX_EXTA;score=104
scaffold45|size1369571	blastx	match_part	890517	890732	114	-	.	ID=scaffold45|size1369571:hsp:7456:3.12.0.8;Parent=scaffold45|size1369571:hit:4523:3.12.0.8;Target=jgi|Fracy1|220288|fgenesh2_kg.21_%252523_12_%252523_379_1_CCUX_EXTA 1 79 +;Gap=M216
scaffold45|size1369571	blastx	match_part	890345	890434	104	-	.	ID=scaffold45|size1369571:hsp:7457:3.12.0.8;Parent=scaffold45|size1369571:hit:4523:3.12.0.8;Target=jgi|Fracy1|220288|fgenesh2_kg.21_%252523_12_%252523_379_1_CCUX_EXTA 99 128 +;Gap=M90
scaffold45|size1369571	blastx	protein_match	890345	890732	104	-	.	ID=scaffold45|size1369571:hit:4524:3.12.0.8;Name=jgi|Fracy1|179229|e_gw1.1.2189.1;score=104
scaffold45|size1369571	blastx	match_part	890517	890732	115	-	.	ID=scaffold45|size1369571:hsp:7458:3.12.0.8;Parent=scaffold45|size1369571:hit:4524:3.12.0.8;Target=jgi|Fracy1|179229|e_gw1.1.2189.1 1 79 +;Gap=M216
scaffold45|size1369571	blastx	match_part	890345	890434	104	-	.	ID=scaffold45|size1369571:hsp:7459:3.12.0.8;Parent=scaffold45|size1369571:hit:4524:3.12.0.8;Target=jgi|Fracy1|179229|e_gw1.1.2189.1 99 128 +;Gap=M90
scaffold45|size1369571	blastx	protein_match	890345	890732	104	-	.	ID=scaffold45|size1369571:hit:4525:3.12.0.8;Name=jgi|Fracy1|179229|e_gw1.1.2189.1;score=104
scaffold45|size1369571	blastx	match_part	890517	890732	115	-	.	ID=scaffold45|size1369571:hsp:7460:3.12.0.8;Parent=scaffold45|size1369571:hit:4525:3.12.0.8;Target=jgi|Fracy1|179229|e_gw1.1.2189.1 1 79 +;Gap=M216
scaffold45|size1369571	blastx	match_part	890345	890434	104	-	.	ID=scaffold45|size1369571:hsp:7461:3.12.0.8;Parent=scaffold45|size1369571:hit:4525:3.12.0.8;Target=jgi|Fracy1|179229|e_gw1.1.2189.1 99 128 +;Gap=M90
scaffold45|size1369571	blastx	protein_match	890345	890732	104	-	.	ID=scaffold45|size1369571:hit:4526:3.12.0.8;Name=jgi|Fracy1|179229|e_gw1.1.2189.1;score=104
scaffold45|size1369571	blastx	match_part	890517	890732	115	-	.	ID=scaffold45|size1369571:hsp:7462:3.12.0.8;Parent=scaffold45|size1369571:hit:4526:3.12.0.8;Target=jgi|Fracy1|179229|e_gw1.1.2189.1 1 79 +;Gap=M216
scaffold45|size1369571	blastx	match_part	890345	890434	104	-	.	ID=scaffold45|size1369571:hsp:7463:3.12.0.8;Parent=scaffold45|size1369571:hit:4526:3.12.0.8;Target=jgi|Fracy1|179229|e_gw1.1.2189.1 99 128 +;Gap=M90
scaffold45|size1369571	blastx	protein_match	890345	890732	104	-	.	ID=scaffold45|size1369571:hit:4527:3.12.0.8;Name=jgi|Thaps3|37432|e_gw1.14.268.1;score=104
scaffold45|size1369571	blastx	match_part	890517	890732	115	-	.	ID=scaffold45|size1369571:hsp:7464:3.12.0.8;Parent=scaffold45|size1369571:hit:4527:3.12.0.8;Target=jgi|Thaps3|37432|e_gw1.14.268.1 1 79 +;Gap=M216
scaffold45|size1369571	blastx	match_part	890345	890434	104	-	.	ID=scaffold45|size1369571:hsp:7465:3.12.0.8;Parent=scaffold45|size1369571:hit:4527:3.12.0.8;Target=jgi|Thaps3|37432|e_gw1.14.268.1 99 128 +;Gap=M90
scaffold45|size1369571	blastx	protein_match	890345	890732	104	-	.	ID=scaffold45|size1369571:hit:4528:3.12.0.8;Name=jgi|Thaoce1|100981|rna15609;score=104
scaffold45|size1369571	blastx	match_part	890517	890732	115	-	.	ID=scaffold45|size1369571:hsp:7466:3.12.0.8;Parent=scaffold45|size1369571:hit:4528:3.12.0.8;Target=jgi|Thaoce1|100981|rna15609 1 79 +;Gap=M216
scaffold45|size1369571	blastx	match_part	890345	890434	104	-	.	ID=scaffold45|size1369571:hsp:7467:3.12.0.8;Parent=scaffold45|size1369571:hit:4528:3.12.0.8;Target=jgi|Thaoce1|100981|rna15609 99 128 +;Gap=M90
scaffold45|size1369571	blastx	protein_match	890345	890732	104	-	.	ID=scaffold45|size1369571:hit:4529:3.12.0.8;Name=jgi|Fracy1|203578|e_gw1.93.88.1;score=104
scaffold45|size1369571	blastx	match_part	890517	890732	115	-	.	ID=scaffold45|size1369571:hsp:7468:3.12.0.8;Parent=scaffold45|size1369571:hit:4529:3.12.0.8;Target=jgi|Fracy1|203578|e_gw1.93.88.1 1 79 +;Gap=M216
scaffold45|size1369571	blastx	match_part	890345	890434	104	-	.	ID=scaffold45|size1369571:hsp:7469:3.12.0.8;Parent=scaffold45|size1369571:hit:4529:3.12.0.8;Target=jgi|Fracy1|203578|e_gw1.93.88.1 99 128 +;Gap=M90
scaffold45|size1369571	blastx	protein_match	890345	890732	100	-	.	ID=scaffold45|size1369571:hit:4530:3.12.0.8;Name=jgi|Thaoce1|76619|rna25610;score=100
scaffold45|size1369571	blastx	match_part	890523	890732	110	-	.	ID=scaffold45|size1369571:hsp:7470:3.12.0.8;Parent=scaffold45|size1369571:hit:4530:3.12.0.8;Target=jgi|Thaoce1|76619|rna25610 1 74 +;Gap=M210
scaffold45|size1369571	blastx	match_part	890345	890443	100	-	.	ID=scaffold45|size1369571:hsp:7471:3.12.0.8;Parent=scaffold45|size1369571:hit:4530:3.12.0.8;Target=jgi|Thaoce1|76619|rna25610 95 127 +;Gap=M99
scaffold45|size1369571	blastx	protein_match	890345	890624	98	-	.	ID=scaffold45|size1369571:hit:4531:3.12.0.8;Name=jgi|Fracy1|169307|estExt_Genewise1.C_60300;score=98
scaffold45|size1369571	blastx	match_part	890511	890624	74	-	.	ID=scaffold45|size1369571:hsp:7472:3.12.0.8;Parent=scaffold45|size1369571:hit:4531:3.12.0.8;Target=jgi|Fracy1|169307|estExt_Genewise1.C_60300 3 40 +;Gap=M114
scaffold45|size1369571	blastx	match_part	890345	890425	98	-	.	ID=scaffold45|size1369571:hsp:7473:3.12.0.8;Parent=scaffold45|size1369571:hit:4531:3.12.0.8;Target=jgi|Fracy1|169307|estExt_Genewise1.C_60300 62 88 +;Gap=M81
scaffold45|size1369571	blastx	protein_match	890345	890624	98	-	.	ID=scaffold45|size1369571:hit:4532:3.12.0.8;Name=jgi|Fracy1|169307|estExt_Genewise1.C_60300;score=98
scaffold45|size1369571	blastx	match_part	890511	890624	74	-	.	ID=scaffold45|size1369571:hsp:7474:3.12.0.8;Parent=scaffold45|size1369571:hit:4532:3.12.0.8;Target=jgi|Fracy1|169307|estExt_Genewise1.C_60300 3 40 +;Gap=M114
scaffold45|size1369571	blastx	match_part	890345	890425	98	-	.	ID=scaffold45|size1369571:hsp:7475:3.12.0.8;Parent=scaffold45|size1369571:hit:4532:3.12.0.8;Target=jgi|Fracy1|169307|estExt_Genewise1.C_60300 62 88 +;Gap=M81
scaffold45|size1369571	blastx	protein_match	890345	890624	98	-	.	ID=scaffold45|size1369571:hit:4533:3.12.0.8;Name=jgi|Fracy1|169307|estExt_Genewise1.C_60300;score=98
scaffold45|size1369571	blastx	match_part	890511	890624	74	-	.	ID=scaffold45|size1369571:hsp:7476:3.12.0.8;Parent=scaffold45|size1369571:hit:4533:3.12.0.8;Target=jgi|Fracy1|169307|estExt_Genewise1.C_60300 3 40 +;Gap=M114
scaffold45|size1369571	blastx	match_part	890345	890425	98	-	.	ID=scaffold45|size1369571:hsp:7477:3.12.0.8;Parent=scaffold45|size1369571:hit:4533:3.12.0.8;Target=jgi|Fracy1|169307|estExt_Genewise1.C_60300 62 88 +;Gap=M81
scaffold45|size1369571	blastx	protein_match	890345	890732	104	-	.	ID=scaffold45|size1369571:hit:4534:3.12.0.8;Name=jgi|Thaps3|586|fgenesh1_pm.C_chr_7000024;score=104
scaffold45|size1369571	blastx	match_part	890517	890732	115	-	.	ID=scaffold45|size1369571:hsp:7478:3.12.0.8;Parent=scaffold45|size1369571:hit:4534:3.12.0.8;Target=jgi|Thaps3|586|fgenesh1_pm.C_chr_7000024 1 79 +;Gap=M216
scaffold45|size1369571	blastx	match_part	890345	890434	104	-	.	ID=scaffold45|size1369571:hsp:7479:3.12.0.8;Parent=scaffold45|size1369571:hit:4534:3.12.0.8;Target=jgi|Thaps3|586|fgenesh1_pm.C_chr_7000024 99 128 +;Gap=M90
scaffold45|size1369571	blastx	protein_match	890345	890624	98	-	.	ID=scaffold45|size1369571:hit:4535:3.12.0.8;Name=jgi|Fracy1|174718|estExt_Genewise1.C_390001;score=98
scaffold45|size1369571	blastx	match_part	890511	890624	74	-	.	ID=scaffold45|size1369571:hsp:7480:3.12.0.8;Parent=scaffold45|size1369571:hit:4535:3.12.0.8;Target=jgi|Fracy1|174718|estExt_Genewise1.C_390001 3 40 +;Gap=M114
scaffold45|size1369571	blastx	match_part	890345	890425	98	-	.	ID=scaffold45|size1369571:hsp:7481:3.12.0.8;Parent=scaffold45|size1369571:hit:4535:3.12.0.8;Target=jgi|Fracy1|174718|estExt_Genewise1.C_390001 62 88 +;Gap=M81
scaffold45|size1369571	blastx	protein_match	890345	890732	104	-	.	ID=scaffold45|size1369571:hit:4536:3.12.0.8;Name=jgi|Fracy1|191802|e_gw1.13.282.1;score=104
scaffold45|size1369571	blastx	match_part	890517	890732	115	-	.	ID=scaffold45|size1369571:hsp:7482:3.12.0.8;Parent=scaffold45|size1369571:hit:4536:3.12.0.8;Target=jgi|Fracy1|191802|e_gw1.13.282.1 1 79 +;Gap=M216
scaffold45|size1369571	blastx	match_part	890345	890434	104	-	.	ID=scaffold45|size1369571:hsp:7483:3.12.0.8;Parent=scaffold45|size1369571:hit:4536:3.12.0.8;Target=jgi|Fracy1|191802|e_gw1.13.282.1 99 128 +;Gap=M90
scaffold45|size1369571	blastx	protein_match	890345	890732	104	-	.	ID=scaffold45|size1369571:hit:4537:3.12.0.8;Name=jgi|Fracy1|191802|e_gw1.13.282.1;score=104
scaffold45|size1369571	blastx	match_part	890517	890732	115	-	.	ID=scaffold45|size1369571:hsp:7484:3.12.0.8;Parent=scaffold45|size1369571:hit:4537:3.12.0.8;Target=jgi|Fracy1|191802|e_gw1.13.282.1 1 79 +;Gap=M216
scaffold45|size1369571	blastx	match_part	890345	890434	104	-	.	ID=scaffold45|size1369571:hsp:7485:3.12.0.8;Parent=scaffold45|size1369571:hit:4537:3.12.0.8;Target=jgi|Fracy1|191802|e_gw1.13.282.1 99 128 +;Gap=M90
scaffold45|size1369571	blastx	protein_match	890345	890732	104	-	.	ID=scaffold45|size1369571:hit:4538:3.12.0.8;Name=jgi|Fracy1|191802|e_gw1.13.282.1;score=104
scaffold45|size1369571	blastx	match_part	890517	890732	115	-	.	ID=scaffold45|size1369571:hsp:7486:3.12.0.8;Parent=scaffold45|size1369571:hit:4538:3.12.0.8;Target=jgi|Fracy1|191802|e_gw1.13.282.1 1 79 +;Gap=M216
scaffold45|size1369571	blastx	match_part	890345	890434	104	-	.	ID=scaffold45|size1369571:hsp:7487:3.12.0.8;Parent=scaffold45|size1369571:hit:4538:3.12.0.8;Target=jgi|Fracy1|191802|e_gw1.13.282.1 99 128 +;Gap=M90
scaffold45|size1369571	blastx	protein_match	890345	890732	104	-	.	ID=scaffold45|size1369571:hit:4539:3.12.0.8;Name=jgi|Fracy1|212317|estExt_Genewise1Plus.C_230534;score=104
scaffold45|size1369571	blastx	match_part	890517	890732	114	-	.	ID=scaffold45|size1369571:hsp:7488:3.12.0.8;Parent=scaffold45|size1369571:hit:4539:3.12.0.8;Target=jgi|Fracy1|212317|estExt_Genewise1Plus.C_230534 1 79 +;Gap=M216
scaffold45|size1369571	blastx	match_part	890345	890434	104	-	.	ID=scaffold45|size1369571:hsp:7489:3.12.0.8;Parent=scaffold45|size1369571:hit:4539:3.12.0.8;Target=jgi|Fracy1|212317|estExt_Genewise1Plus.C_230534 99 128 +;Gap=M90
scaffold45|size1369571	blastx	protein_match	890345	890732	104	-	.	ID=scaffold45|size1369571:hit:4540:3.12.0.8;Name=jgi|Fracy1|212317|estExt_Genewise1Plus.C_230534;score=104
scaffold45|size1369571	blastx	match_part	890517	890732	114	-	.	ID=scaffold45|size1369571:hsp:7490:3.12.0.8;Parent=scaffold45|size1369571:hit:4540:3.12.0.8;Target=jgi|Fracy1|212317|estExt_Genewise1Plus.C_230534 1 79 +;Gap=M216
scaffold45|size1369571	blastx	match_part	890345	890434	104	-	.	ID=scaffold45|size1369571:hsp:7491:3.12.0.8;Parent=scaffold45|size1369571:hit:4540:3.12.0.8;Target=jgi|Fracy1|212317|estExt_Genewise1Plus.C_230534 99 128 +;Gap=M90
scaffold45|size1369571	blastx	protein_match	890345	890732	104	-	.	ID=scaffold45|size1369571:hit:4541:3.12.0.8;Name=jgi|Phatr2|50695|estExt_fgenesh1_pm.C_chr_10060;score=104
scaffold45|size1369571	blastx	match_part	890517	890732	115	-	.	ID=scaffold45|size1369571:hsp:7492:3.12.0.8;Parent=scaffold45|size1369571:hit:4541:3.12.0.8;Target=jgi|Phatr2|50695|estExt_fgenesh1_pm.C_chr_10060 1 79 +;Gap=M216
scaffold45|size1369571	blastx	match_part	890345	890434	104	-	.	ID=scaffold45|size1369571:hsp:7493:3.12.0.8;Parent=scaffold45|size1369571:hit:4541:3.12.0.8;Target=jgi|Phatr2|50695|estExt_fgenesh1_pm.C_chr_10060 99 128 +;Gap=M90
scaffold45|size1369571	blastx	protein_match	890345	890732	104	-	.	ID=scaffold45|size1369571:hit:4542:3.12.0.8;Name=jgi|Thaps3|3183|fgenesh1_pg.C_chr_3000117;score=104
scaffold45|size1369571	blastx	match_part	890517	890732	115	-	.	ID=scaffold45|size1369571:hsp:7494:3.12.0.8;Parent=scaffold45|size1369571:hit:4542:3.12.0.8;Target=jgi|Thaps3|3183|fgenesh1_pg.C_chr_3000117 1 79 +;Gap=M216
scaffold45|size1369571	blastx	match_part	890345	890434	104	-	.	ID=scaffold45|size1369571:hsp:7495:3.12.0.8;Parent=scaffold45|size1369571:hit:4542:3.12.0.8;Target=jgi|Thaps3|3183|fgenesh1_pg.C_chr_3000117 99 128 +;Gap=M90
scaffold45|size1369571	blastx	protein_match	890345	890732	106	-	.	ID=scaffold45|size1369571:hit:4543:3.12.0.8;Name=jgi|Phatr2|21239|estExt_gwp_gw1.C_chr_120035;score=106
scaffold45|size1369571	blastx	match_part	890517	890732	114	-	.	ID=scaffold45|size1369571:hsp:7496:3.12.0.8;Parent=scaffold45|size1369571:hit:4543:3.12.0.8;Target=jgi|Phatr2|21239|estExt_gwp_gw1.C_chr_120035 1 79 +;Gap=M216
scaffold45|size1369571	blastx	match_part	890345	890443	106	-	.	ID=scaffold45|size1369571:hsp:7497:3.12.0.8;Parent=scaffold45|size1369571:hit:4543:3.12.0.8;Target=jgi|Phatr2|21239|estExt_gwp_gw1.C_chr_120035 96 128 +;Gap=M99
scaffold45|size1369571	blastx	protein_match	890345	890636	104	-	.	ID=scaffold45|size1369571:hit:4544:3.12.0.8;Name=jgi|Fracy1|193629|e_gw1.19.425.1;score=104
scaffold45|size1369571	blastx	match_part	890517	890636	110	-	.	ID=scaffold45|size1369571:hsp:7498:3.12.0.8;Parent=scaffold45|size1369571:hit:4544:3.12.0.8;Target=jgi|Fracy1|193629|e_gw1.19.425.1 33 73 +;Gap=M120
scaffold45|size1369571	blastx	match_part	890345	890434	104	-	.	ID=scaffold45|size1369571:hsp:7499:3.12.0.8;Parent=scaffold45|size1369571:hit:4544:3.12.0.8;Target=jgi|Fracy1|193629|e_gw1.19.425.1 93 122 +;Gap=M90
scaffold45|size1369571	blastx	protein_match	890345	890636	104	-	.	ID=scaffold45|size1369571:hit:4545:3.12.0.8;Name=jgi|Fracy1|193629|e_gw1.19.425.1;score=104
scaffold45|size1369571	blastx	match_part	890517	890636	110	-	.	ID=scaffold45|size1369571:hsp:7500:3.12.0.8;Parent=scaffold45|size1369571:hit:4545:3.12.0.8;Target=jgi|Fracy1|193629|e_gw1.19.425.1 33 73 +;Gap=M120
scaffold45|size1369571	blastx	match_part	890345	890434	104	-	.	ID=scaffold45|size1369571:hsp:7501:3.12.0.8;Parent=scaffold45|size1369571:hit:4545:3.12.0.8;Target=jgi|Fracy1|193629|e_gw1.19.425.1 93 122 +;Gap=M90
scaffold45|size1369571	blastx	protein_match	890345	890636	104	-	.	ID=scaffold45|size1369571:hit:4546:3.12.0.8;Name=jgi|Fracy1|193629|e_gw1.19.425.1;score=104
scaffold45|size1369571	blastx	match_part	890517	890636	110	-	.	ID=scaffold45|size1369571:hsp:7502:3.12.0.8;Parent=scaffold45|size1369571:hit:4546:3.12.0.8;Target=jgi|Fracy1|193629|e_gw1.19.425.1 33 73 +;Gap=M120
scaffold45|size1369571	blastx	match_part	890345	890434	104	-	.	ID=scaffold45|size1369571:hsp:7503:3.12.0.8;Parent=scaffold45|size1369571:hit:4546:3.12.0.8;Target=jgi|Fracy1|193629|e_gw1.19.425.1 93 122 +;Gap=M90
scaffold45|size1369571	blastx	protein_match	898057	899372	863	-	.	ID=scaffold45|size1369571:hit:4547:3.12.0.8;Name=jgi|Fracy1|144595|gw1.166.2.1;score=863
scaffold45|size1369571	blastx	match_part	899286	899372	122	-	.	ID=scaffold45|size1369571:hsp:7504:3.12.0.8;Parent=scaffold45|size1369571:hit:4547:3.12.0.8;Target=jgi|Fracy1|144595|gw1.166.2.1 1 29 +;Gap=M87
scaffold45|size1369571	blastx	match_part	898057	898605	863	-	.	ID=scaffold45|size1369571:hsp:7505:3.12.0.8;Parent=scaffold45|size1369571:hit:4547:3.12.0.8;Target=jgi|Fracy1|144595|gw1.166.2.1 28 208 +;Gap=M549
scaffold45|size1369571	blastx	protein_match	898057	899378	832	-	.	ID=scaffold45|size1369571:hit:4548:3.12.0.8;Name=jgi|Phatr2|22064|estExt_gwp_gw1.C_chr_150192;score=832
scaffold45|size1369571	blastx	match_part	899250	899378	132	-	.	ID=scaffold45|size1369571:hsp:7506:3.12.0.8;Parent=scaffold45|size1369571:hit:4548:3.12.0.8;Target=jgi|Phatr2|22064|estExt_gwp_gw1.C_chr_150192 1 43 +;Gap=M129
scaffold45|size1369571	blastx	match_part	898057	898605	832	-	.	ID=scaffold45|size1369571:hsp:7507:3.12.0.8;Parent=scaffold45|size1369571:hit:4548:3.12.0.8;Target=jgi|Phatr2|22064|estExt_gwp_gw1.C_chr_150192 30 209 +;Gap=M549
scaffold45|size1369571	blastx	protein_match	898051	898557	887	-	.	ID=scaffold45|size1369571:hit:4549:3.12.0.8;Name=jgi|Thaoce1|84294|rna31046;score=887
scaffold45|size1369571	blastx	match_part	898051	898557	887	-	.	ID=scaffold45|size1369571:hsp:7508:3.12.0.8;Parent=scaffold45|size1369571:hit:4549:3.12.0.8;Target=jgi|Thaoce1|84294|rna31046 127 295 +;Gap=M507
scaffold45|size1369571	blastx	protein_match	898057	899372	863	-	.	ID=scaffold45|size1369571:hit:4550:3.12.0.8;Name=jgi|Fracy1|142781|gw1.13.142.1;score=863
scaffold45|size1369571	blastx	match_part	899286	899372	122	-	.	ID=scaffold45|size1369571:hsp:7509:3.12.0.8;Parent=scaffold45|size1369571:hit:4550:3.12.0.8;Target=jgi|Fracy1|142781|gw1.13.142.1 1 29 +;Gap=M87
```
