## Supplementary material for "Improved Reference Genome for *Cyclotella Cryptica* CCMP332, a Model for Cell Wall Morphogenesis, Salinity Adaptation, and Lipid Production in Diatoms (Bacillariophyta)": cryptica_pilon5.all.renamed.gff (part 16 of 634)

```
scaffold45|size1369571	blastx	match_part	898057	898605	863	-	.	ID=scaffold45|size1369571:hsp:7510:3.12.0.8;Parent=scaffold45|size1369571:hit:4550:3.12.0.8;Target=jgi|Fracy1|142781|gw1.13.142.1 28 208 +;Gap=M549
scaffold45|size1369571	blastx	protein_match	898057	899372	863	-	.	ID=scaffold45|size1369571:hit:4551:3.12.0.8;Name=jgi|Fracy1|142781|gw1.13.142.1;score=863
scaffold45|size1369571	blastx	match_part	899286	899372	122	-	.	ID=scaffold45|size1369571:hsp:7511:3.12.0.8;Parent=scaffold45|size1369571:hit:4551:3.12.0.8;Target=jgi|Fracy1|142781|gw1.13.142.1 1 29 +;Gap=M87
scaffold45|size1369571	blastx	match_part	898057	898605	863	-	.	ID=scaffold45|size1369571:hsp:7512:3.12.0.8;Parent=scaffold45|size1369571:hit:4551:3.12.0.8;Target=jgi|Fracy1|142781|gw1.13.142.1 28 208 +;Gap=M549
scaffold45|size1369571	blastx	protein_match	898057	899372	863	-	.	ID=scaffold45|size1369571:hit:4552:3.12.0.8;Name=jgi|Fracy1|142781|gw1.13.142.1;score=863
scaffold45|size1369571	blastx	match_part	899286	899372	122	-	.	ID=scaffold45|size1369571:hsp:7513:3.12.0.8;Parent=scaffold45|size1369571:hit:4552:3.12.0.8;Target=jgi|Fracy1|142781|gw1.13.142.1 1 29 +;Gap=M87
scaffold45|size1369571	blastx	match_part	898057	898605	863	-	.	ID=scaffold45|size1369571:hsp:7514:3.12.0.8;Parent=scaffold45|size1369571:hit:4552:3.12.0.8;Target=jgi|Fracy1|142781|gw1.13.142.1 28 208 +;Gap=M549
scaffold45|size1369571	blastx	protein_match	898051	899405	976	-	.	ID=scaffold45|size1369571:hit:4553:3.12.0.8;Name=jgi|Thaps3|38473|e_gw1.20.141.1;score=976
scaffold45|size1369571	blastx	match_part	899250	899405	208	-	.	ID=scaffold45|size1369571:hsp:7515:3.12.0.8;Parent=scaffold45|size1369571:hit:4553:3.12.0.8;Target=jgi|Thaps3|38473|e_gw1.20.141.1 6 57 +;Gap=M156
scaffold45|size1369571	blastx	match_part	898051	898605	976	-	.	ID=scaffold45|size1369571:hsp:7516:3.12.0.8;Parent=scaffold45|size1369571:hit:4553:3.12.0.8;Target=jgi|Thaps3|38473|e_gw1.20.141.1 44 228 +;Gap=M555
scaffold45|size1369571	protein2genome	protein_match	898057	899372	943	-	.	ID=scaffold45|size1369571:hit:4554:3.12.0.8;Name=jgi|Fracy1|144595|gw1.166.2.1;score=943
scaffold45|size1369571	protein2genome	match_part	899292	899372	943	-	.	ID=scaffold45|size1369571:hsp:7517:3.12.0.8;Parent=scaffold45|size1369571:hit:4554:3.12.0.8;Target=jgi|Fracy1|144595|gw1.166.2.1 1 27 +;Gap=M81
scaffold45|size1369571	protein2genome	match_part	898057	898605	943	-	.	ID=scaffold45|size1369571:hsp:7518:3.12.0.8;Parent=scaffold45|size1369571:hit:4554:3.12.0.8;Target=jgi|Fracy1|144595|gw1.166.2.1 28 208 +;Gap=M549
scaffold45|size1369571	protein2genome	protein_match	898057	899372	904	-	.	ID=scaffold45|size1369571:hit:4555:3.12.0.8;Name=jgi|Phatr2|22064|estExt_gwp_gw1.C_chr_150192;score=904
scaffold45|size1369571	protein2genome	match_part	899292	899372	904	-	.	ID=scaffold45|size1369571:hsp:7519:3.12.0.8;Parent=scaffold45|size1369571:hit:4555:3.12.0.8;Target=jgi|Phatr2|22064|estExt_gwp_gw1.C_chr_150192 3 29 +;Gap=M81
scaffold45|size1369571	protein2genome	match_part	898057	898605	904	-	.	ID=scaffold45|size1369571:hsp:7520:3.12.0.8;Parent=scaffold45|size1369571:hit:4555:3.12.0.8;Target=jgi|Phatr2|22064|estExt_gwp_gw1.C_chr_150192 30 209 +;Gap=M549
scaffold45|size1369571	protein2genome	protein_match	898051	898557	882	-	.	ID=scaffold45|size1369571:hit:4556:3.12.0.8;Name=jgi|Thaoce1|84294|rna31046;score=882
scaffold45|size1369571	protein2genome	match_part	898051	898557	882	-	.	ID=scaffold45|size1369571:hsp:7521:3.12.0.8;Parent=scaffold45|size1369571:hit:4556:3.12.0.8;Target=jgi|Thaoce1|84294|rna31046 127 295 +;Gap=M507
scaffold45|size1369571	protein2genome	protein_match	898057	899372	943	-	.	ID=scaffold45|size1369571:hit:4557:3.12.0.8;Name=jgi|Fracy1|142781|gw1.13.142.1;score=943
scaffold45|size1369571	protein2genome	match_part	899292	899372	943	-	.	ID=scaffold45|size1369571:hsp:7522:3.12.0.8;Parent=scaffold45|size1369571:hit:4557:3.12.0.8;Target=jgi|Fracy1|142781|gw1.13.142.1 1 27 +;Gap=M81
scaffold45|size1369571	protein2genome	match_part	898057	898605	943	-	.	ID=scaffold45|size1369571:hsp:7523:3.12.0.8;Parent=scaffold45|size1369571:hit:4557:3.12.0.8;Target=jgi|Fracy1|142781|gw1.13.142.1 28 208 +;Gap=M549
scaffold45|size1369571	protein2genome	protein_match	898051	899405	1147	-	.	ID=scaffold45|size1369571:hit:4558:3.12.0.8;Name=jgi|Thaps3|38473|e_gw1.20.141.1;score=1147
scaffold45|size1369571	protein2genome	match_part	899292	899405	1147	-	.	ID=scaffold45|size1369571:hsp:7524:3.12.0.8;Parent=scaffold45|size1369571:hit:4558:3.12.0.8;Target=jgi|Thaps3|38473|e_gw1.20.141.1 6 43 +;Gap=M114
scaffold45|size1369571	protein2genome	match_part	898051	898605	1147	-	.	ID=scaffold45|size1369571:hsp:7525:3.12.0.8;Parent=scaffold45|size1369571:hit:4558:3.12.0.8;Target=jgi|Thaps3|38473|e_gw1.20.141.1 44 228 +;Gap=M555
scaffold45|size1369571	blastn	expressed_sequence_match	818042	818245	144	-	.	ID=scaffold45|size1369571:hit:4559:3.12.0.8;Name=TRINITY_DN2711_c0_g1_i1;score=144
scaffold45|size1369571	blastn	match_part	818042	818245	144	-	.	ID=scaffold45|size1369571:hsp:7526:3.12.0.8;Parent=scaffold45|size1369571:hit:4559:3.12.0.8;Target=TRINITY_DN2711_c0_g1_i1 33 236 +;Gap=M204
scaffold45|size1369571	blastn	expressed_sequence_match	818027	818245	141	-	.	ID=scaffold45|size1369571:hit:4560:3.12.0.8;Name=TRINITY_DN2711_c0_g2_i1;score=141
scaffold45|size1369571	blastn	match_part	818027	818245	141	-	.	ID=scaffold45|size1369571:hsp:7527:3.12.0.8;Parent=scaffold45|size1369571:hit:4560:3.12.0.8;Target=TRINITY_DN2711_c0_g2_i1 33 251 +;Gap=M219
scaffold45|size1369571	blastn	expressed_sequence_match	815314	821407	56	+	.	ID=scaffold45|size1369571:hit:4561:3.12.0.8;Name=TRINITY_DN12621_c0_g2_i1;score=56
scaffold45|size1369571	blastn	match_part	815314	815435	56	+	.	ID=scaffold45|size1369571:hsp:7528:3.12.0.8;Parent=scaffold45|size1369571:hit:4561:3.12.0.8;Target=TRINITY_DN12621_c0_g2_i1 20 141 +;Gap=M122
scaffold45|size1369571	blastn	match_part	821288	821407	45	+	.	ID=scaffold45|size1369571:hsp:7529:3.12.0.8;Parent=scaffold45|size1369571:hit:4561:3.12.0.8;Target=TRINITY_DN12621_c0_g2_i1 20 141 +;Gap=M120
scaffold45|size1369571	blastn	expressed_sequence_match	819780	819976	84	-	.	ID=scaffold45|size1369571:hit:4562:3.12.0.8;Name=TRINITY_DN13298_c0_g1_i1;score=84
scaffold45|size1369571	blastn	match_part	819780	819976	84	-	.	ID=scaffold45|size1369571:hsp:7530:3.12.0.8;Parent=scaffold45|size1369571:hit:4562:3.12.0.8;Target=TRINITY_DN13298_c0_g1_i1 80 275 +;Gap=M197
scaffold45|size1369571	blastn	expressed_sequence_match	815231	821399	113	+	.	ID=scaffold45|size1369571:hit:4563:3.12.0.8;Name=TRINITY_DN12621_c0_g3_i1;score=113
scaffold45|size1369571	blastn	match_part	815231	815427	113	+	.	ID=scaffold45|size1369571:hsp:7531:3.12.0.8;Parent=scaffold45|size1369571:hit:4563:3.12.0.8;Target=TRINITY_DN12621_c0_g3_i1 24 220 +;Gap=M197
scaffold45|size1369571	blastn	match_part	821206	821399	89	+	.	ID=scaffold45|size1369571:hsp:7532:3.12.0.8;Parent=scaffold45|size1369571:hit:4563:3.12.0.8;Target=TRINITY_DN12621_c0_g3_i1 25 220 +;Gap=M194
scaffold45|size1369571	blastn	expressed_sequence_match	818256	818557	92	-	.	ID=scaffold45|size1369571:hit:4564:3.12.0.8;Name=TRINITY_DN8742_c0_g3_i1;score=92
scaffold45|size1369571	blastn	match_part	818256	818557	92	-	.	ID=scaffold45|size1369571:hsp:7533:3.12.0.8;Parent=scaffold45|size1369571:hit:4564:3.12.0.8;Target=TRINITY_DN8742_c0_g3_i1 232 533 +;Gap=M302
scaffold45|size1369571	blastn	expressed_sequence_match	818319	818519	99	+	.	ID=scaffold45|size1369571:hit:4565:3.12.0.8;Name=TRINITY_DN9744_c0_g1_i1;score=99
scaffold45|size1369571	blastn	match_part	818319	818519	99	+	.	ID=scaffold45|size1369571:hsp:7534:3.12.0.8;Parent=scaffold45|size1369571:hit:4565:3.12.0.8;Target=TRINITY_DN9744_c0_g1_i1 4 204 +;Gap=M201
scaffold45|size1369571	blastn	expressed_sequence_match	820855	820962	60	+	.	ID=scaffold45|size1369571:hit:4566:3.12.0.8;Name=TRINITY_DN9288_c0_g1_i1;score=60
scaffold45|size1369571	blastn	match_part	820855	820962	60	+	.	ID=scaffold45|size1369571:hsp:7535:3.12.0.8;Parent=scaffold45|size1369571:hit:4566:3.12.0.8;Target=TRINITY_DN9288_c0_g1_i1 92 199 +;Gap=M108
scaffold45|size1369571	blastn	expressed_sequence_match	818319	818557	107	+	.	ID=scaffold45|size1369571:hit:4567:3.12.0.8;Name=TRINITY_DN9744_c0_g1_i2;score=107
scaffold45|size1369571	blastn	match_part	818319	818557	107	+	.	ID=scaffold45|size1369571:hsp:7536:3.12.0.8;Parent=scaffold45|size1369571:hit:4567:3.12.0.8;Target=TRINITY_DN9744_c0_g1_i2 4 242 +;Gap=M239
scaffold45|size1369571	blastn	expressed_sequence_match	817794	818094	127	+	.	ID=scaffold45|size1369571:hit:4568:3.12.0.8;Name=TRINITY_DN12907_c0_g1_i1;score=127
scaffold45|size1369571	blastn	match_part	817794	818094	127	+	.	ID=scaffold45|size1369571:hsp:7537:3.12.0.8;Parent=scaffold45|size1369571:hit:4568:3.12.0.8;Target=TRINITY_DN12907_c0_g1_i1 220 520 +;Gap=M301
scaffold45|size1369571	blastn	expressed_sequence_match	815914	816158	99	+	.	ID=scaffold45|size1369571:hit:4569:3.12.0.8;Name=TRINITY_DN5953_c0_g2_i1;score=99
scaffold45|size1369571	blastn	match_part	815914	816158	99	+	.	ID=scaffold45|size1369571:hsp:7538:3.12.0.8;Parent=scaffold45|size1369571:hit:4569:3.12.0.8;Target=TRINITY_DN5953_c0_g2_i1 9 255 +;Gap=M245
scaffold45|size1369571	blastn	expressed_sequence_match	834807	837566	480	-	.	ID=scaffold45|size1369571:hit:4570:3.12.0.8;Name=TRINITY_DN14351_c0_g1_i3;score=480
scaffold45|size1369571	blastn	match_part	837087	837566	480	-	.	ID=scaffold45|size1369571:hsp:7539:3.12.0.8;Parent=scaffold45|size1369571:hit:4570:3.12.0.8;Target=TRINITY_DN14351_c0_g1_i3 1 480 +;Gap=M480
scaffold45|size1369571	blastn	match_part	836312	837017	706	-	.	ID=scaffold45|size1369571:hsp:7540:3.12.0.8;Parent=scaffold45|size1369571:hit:4570:3.12.0.8;Target=TRINITY_DN14351_c0_g1_i3 480 1185 +;Gap=M706
scaffold45|size1369571	blastn	match_part	836139	836218	80	-	.	ID=scaffold45|size1369571:hsp:7541:3.12.0.8;Parent=scaffold45|size1369571:hit:4570:3.12.0.8;Target=TRINITY_DN14351_c0_g1_i3 1181 1260 +;Gap=M80
scaffold45|size1369571	blastn	match_part	835673	836052	380	-	.	ID=scaffold45|size1369571:hsp:7542:3.12.0.8;Parent=scaffold45|size1369571:hit:4570:3.12.0.8;Target=TRINITY_DN14351_c0_g1_i3 1259 1638 +;Gap=M380
scaffold45|size1369571	blastn	match_part	834807	835581	775	-	.	ID=scaffold45|size1369571:hsp:7543:3.12.0.8;Parent=scaffold45|size1369571:hit:4570:3.12.0.8;Target=TRINITY_DN14351_c0_g1_i3 1637 2411 +;Gap=M775
scaffold45|size1369571	blastn	expressed_sequence_match	837562	839829	750	+	.	ID=scaffold45|size1369571:hit:4571:3.12.0.8;Name=TRINITY_DN3447_c0_g1_i2;score=750
scaffold45|size1369571	blastn	match_part	837562	838311	750	+	.	ID=scaffold45|size1369571:hsp:7544:3.12.0.8;Parent=scaffold45|size1369571:hit:4571:3.12.0.8;Target=TRINITY_DN3447_c0_g1_i2 1 750 +;Gap=M750
scaffold45|size1369571	blastn	match_part	838401	838938	538	+	.	ID=scaffold45|size1369571:hsp:7545:3.12.0.8;Parent=scaffold45|size1369571:hit:4571:3.12.0.8;Target=TRINITY_DN3447_c0_g1_i2 749 1286 +;Gap=M538
scaffold45|size1369571	blastn	match_part	839274	839829	556	+	.	ID=scaffold45|size1369571:hsp:7546:3.12.0.8;Parent=scaffold45|size1369571:hit:4571:3.12.0.8;Target=TRINITY_DN3447_c0_g1_i2 1286 1841 +;Gap=M556
scaffold45|size1369571	blastn	expressed_sequence_match	834807	837566	480	-	.	ID=scaffold45|size1369571:hit:4572:3.12.0.8;Name=TRINITY_DN14351_c0_g1_i4;score=480
scaffold45|size1369571	blastn	match_part	837087	837566	480	-	.	ID=scaffold45|size1369571:hsp:7547:3.12.0.8;Parent=scaffold45|size1369571:hit:4572:3.12.0.8;Target=TRINITY_DN14351_c0_g1_i4 1 480 +;Gap=M480
scaffold45|size1369571	blastn	match_part	836312	837017	706	-	.	ID=scaffold45|size1369571:hsp:7548:3.12.0.8;Parent=scaffold45|size1369571:hit:4572:3.12.0.8;Target=TRINITY_DN14351_c0_g1_i4 480 1185 +;Gap=M706
scaffold45|size1369571	blastn	match_part	835673	836218	546	-	.	ID=scaffold45|size1369571:hsp:7549:3.12.0.8;Parent=scaffold45|size1369571:hit:4572:3.12.0.8;Target=TRINITY_DN14351_c0_g1_i4 1181 1726 +;Gap=M546
scaffold45|size1369571	blastn	match_part	834807	835581	775	-	.	ID=scaffold45|size1369571:hsp:7550:3.12.0.8;Parent=scaffold45|size1369571:hit:4572:3.12.0.8;Target=TRINITY_DN14351_c0_g1_i4 1725 2499 +;Gap=M775
scaffold45|size1369571	blastn	expressed_sequence_match	834807	837566	480	-	.	ID=scaffold45|size1369571:hit:4573:3.12.0.8;Name=TRINITY_DN14351_c0_g1_i5;score=480
scaffold45|size1369571	blastn	match_part	837087	837566	480	-	.	ID=scaffold45|size1369571:hsp:7551:3.12.0.8;Parent=scaffold45|size1369571:hit:4573:3.12.0.8;Target=TRINITY_DN14351_c0_g1_i5 1 480 +;Gap=M480
scaffold45|size1369571	blastn	match_part	836730	837017	288	-	.	ID=scaffold45|size1369571:hsp:7552:3.12.0.8;Parent=scaffold45|size1369571:hit:4573:3.12.0.8;Target=TRINITY_DN14351_c0_g1_i5 480 767 +;Gap=M288
scaffold45|size1369571	blastn	match_part	836574	836654	81	-	.	ID=scaffold45|size1369571:hsp:7553:3.12.0.8;Parent=scaffold45|size1369571:hit:4573:3.12.0.8;Target=TRINITY_DN14351_c0_g1_i5 768 848 +;Gap=M81
scaffold45|size1369571	blastn	match_part	836312	836488	177	-	.	ID=scaffold45|size1369571:hsp:7554:3.12.0.8;Parent=scaffold45|size1369571:hit:4573:3.12.0.8;Target=TRINITY_DN14351_c0_g1_i5 848 1024 +;Gap=M177
scaffold45|size1369571	blastn	match_part	836139	836218	80	-	.	ID=scaffold45|size1369571:hsp:7555:3.12.0.8;Parent=scaffold45|size1369571:hit:4573:3.12.0.8;Target=TRINITY_DN14351_c0_g1_i5 1020 1099 +;Gap=M80
scaffold45|size1369571	blastn	match_part	834807	836052	1246	-	.	ID=scaffold45|size1369571:hsp:7556:3.12.0.8;Parent=scaffold45|size1369571:hit:4573:3.12.0.8;Target=TRINITY_DN14351_c0_g1_i5 1098 2343 +;Gap=M1246
scaffold45|size1369571	blastn	expressed_sequence_match	834807	837566	480	-	.	ID=scaffold45|size1369571:hit:4574:3.12.0.8;Name=TRINITY_DN14351_c0_g1_i6;score=480
scaffold45|size1369571	blastn	match_part	837087	837566	480	-	.	ID=scaffold45|size1369571:hsp:7557:3.12.0.8;Parent=scaffold45|size1369571:hit:4574:3.12.0.8;Target=TRINITY_DN14351_c0_g1_i6 1 480 +;Gap=M480
scaffold45|size1369571	blastn	match_part	836730	837017	288	-	.	ID=scaffold45|size1369571:hsp:7558:3.12.0.8;Parent=scaffold45|size1369571:hit:4574:3.12.0.8;Target=TRINITY_DN14351_c0_g1_i6 480 767 +;Gap=M288
scaffold45|size1369571	blastn	match_part	836312	836654	343	-	.	ID=scaffold45|size1369571:hsp:7559:3.12.0.8;Parent=scaffold45|size1369571:hit:4574:3.12.0.8;Target=TRINITY_DN14351_c0_g1_i6 768 1110 +;Gap=M343
scaffold45|size1369571	blastn	match_part	835673	836218	546	-	.	ID=scaffold45|size1369571:hsp:7560:3.12.0.8;Parent=scaffold45|size1369571:hit:4574:3.12.0.8;Target=TRINITY_DN14351_c0_g1_i6 1106 1651 +;Gap=M546
scaffold45|size1369571	blastn	match_part	834807	835581	775	-	.	ID=scaffold45|size1369571:hsp:7561:3.12.0.8;Parent=scaffold45|size1369571:hit:4574:3.12.0.8;Target=TRINITY_DN14351_c0_g1_i6 1650 2424 +;Gap=M775
scaffold45|size1369571	blastn	expressed_sequence_match	837685	839818	794	-	.	ID=scaffold45|size1369571:hit:4575:3.12.0.8;Name=TRINITY_DN13361_c0_g1_i1;score=794
scaffold45|size1369571	blastn	match_part	839025	839818	794	-	.	ID=scaffold45|size1369571:hsp:7562:3.12.0.8;Parent=scaffold45|size1369571:hit:4575:3.12.0.8;Target=TRINITY_DN13361_c0_g1_i1 1 794 +;Gap=M794
scaffold45|size1369571	blastn	match_part	838401	838946	546	-	.	ID=scaffold45|size1369571:hsp:7563:3.12.0.8;Parent=scaffold45|size1369571:hit:4575:3.12.0.8;Target=TRINITY_DN13361_c0_g1_i1 795 1340 +;Gap=M546
scaffold45|size1369571	blastn	match_part	837685	838311	627	-	.	ID=scaffold45|size1369571:hsp:7564:3.12.0.8;Parent=scaffold45|size1369571:hit:4575:3.12.0.8;Target=TRINITY_DN13361_c0_g1_i1 1339 1965 +;Gap=M627
scaffold45|size1369571	blastn	expressed_sequence_match	837685	839818	2134	-	.	ID=scaffold45|size1369571:hit:4576:3.12.0.8;Name=TRINITY_DN13361_c0_g1_i2;score=2134
scaffold45|size1369571	blastn	match_part	837685	839818	2134	-	.	ID=scaffold45|size1369571:hsp:7565:3.12.0.8;Parent=scaffold45|size1369571:hit:4576:3.12.0.8;Target=TRINITY_DN13361_c0_g1_i2 1 2134 +;Gap=M2134
scaffold45|size1369571	blastn	expressed_sequence_match	837685	839818	545	-	.	ID=scaffold45|size1369571:hit:4577:3.12.0.8;Name=TRINITY_DN13361_c0_g1_i5;score=545
scaffold45|size1369571	blastn	match_part	839274	839818	545	-	.	ID=scaffold45|size1369571:hsp:7566:3.12.0.8;Parent=scaffold45|size1369571:hit:4577:3.12.0.8;Target=TRINITY_DN13361_c0_g1_i5 1 545 +;Gap=M545
scaffold45|size1369571	blastn	match_part	837685	838938	1254	-	.	ID=scaffold45|size1369571:hsp:7567:3.12.0.8;Parent=scaffold45|size1369571:hit:4577:3.12.0.8;Target=TRINITY_DN13361_c0_g1_i5 545 1798 +;Gap=M1254
scaffold45|size1369571	blastn	expressed_sequence_match	835170	836311	173	-	.	ID=scaffold45|size1369571:hit:4578:3.12.0.8;Name=TRINITY_DN14576_c0_g1_i1;score=173
scaffold45|size1369571	blastn	match_part	836139	836311	173	-	.	ID=scaffold45|size1369571:hsp:7568:3.12.0.8;Parent=scaffold45|size1369571:hit:4578:3.12.0.8;Target=TRINITY_DN14576_c0_g1_i1 1 173 +;Gap=M173
scaffold45|size1369571	blastn	match_part	835673	836052	380	-	.	ID=scaffold45|size1369571:hsp:7569:3.12.0.8;Parent=scaffold45|size1369571:hit:4578:3.12.0.8;Target=TRINITY_DN14576_c0_g1_i1 172 551 +;Gap=M380
scaffold45|size1369571	blastn	match_part	835170	835581	412	-	.	ID=scaffold45|size1369571:hsp:7570:3.12.0.8;Parent=scaffold45|size1369571:hit:4578:3.12.0.8;Target=TRINITY_DN14576_c0_g1_i1 550 961 +;Gap=M412
scaffold45|size1369571	blastn	expressed_sequence_match	834807	837566	480	-	.	ID=scaffold45|size1369571:hit:4579:3.12.0.8;Name=TRINITY_DN14351_c0_g1_i1;score=480
scaffold45|size1369571	blastn	match_part	837087	837566	480	-	.	ID=scaffold45|size1369571:hsp:7571:3.12.0.8;Parent=scaffold45|size1369571:hit:4579:3.12.0.8;Target=TRINITY_DN14351_c0_g1_i1 1 480 +;Gap=M480
scaffold45|size1369571	blastn	match_part	836730	837017	288	-	.	ID=scaffold45|size1369571:hsp:7572:3.12.0.8;Parent=scaffold45|size1369571:hit:4579:3.12.0.8;Target=TRINITY_DN14351_c0_g1_i1 480 767 +;Gap=M288
scaffold45|size1369571	blastn	match_part	836574	836654	81	-	.	ID=scaffold45|size1369571:hsp:7573:3.12.0.8;Parent=scaffold45|size1369571:hit:4579:3.12.0.8;Target=TRINITY_DN14351_c0_g1_i1 768 848 +;Gap=M81
scaffold45|size1369571	blastn	match_part	836312	836488	177	-	.	ID=scaffold45|size1369571:hsp:7574:3.12.0.8;Parent=scaffold45|size1369571:hit:4579:3.12.0.8;Target=TRINITY_DN14351_c0_g1_i1 848 1024 +;Gap=M177
scaffold45|size1369571	blastn	match_part	835673	836218	546	-	.	ID=scaffold45|size1369571:hsp:7575:3.12.0.8;Parent=scaffold45|size1369571:hit:4579:3.12.0.8;Target=TRINITY_DN14351_c0_g1_i1 1020 1565 +;Gap=M546
scaffold45|size1369571	blastn	match_part	834807	835581	775	-	.	ID=scaffold45|size1369571:hsp:7576:3.12.0.8;Parent=scaffold45|size1369571:hit:4579:3.12.0.8;Target=TRINITY_DN14351_c0_g1_i1 1564 2338 +;Gap=M775
scaffold45|size1369571	blastn	expressed_sequence_match	837823	838642	82	+	.	ID=scaffold45|size1369571:hit:4580:3.12.0.8;Name=TRINITY_DN5322_c0_g1_i1;score=82
scaffold45|size1369571	blastn	match_part	837823	837904	82	+	.	ID=scaffold45|size1369571:hsp:7577:3.12.0.8;Parent=scaffold45|size1369571:hit:4580:3.12.0.8;Target=TRINITY_DN5322_c0_g1_i1 1 82 +;Gap=M82
scaffold45|size1369571	blastn	match_part	837984	838642	653	+	.	ID=scaffold45|size1369571:hsp:7578:3.12.0.8;Parent=scaffold45|size1369571:hit:4580:3.12.0.8;Target=TRINITY_DN5322_c0_g1_i1 82 740 +;Gap=M659
scaffold45|size1369571	blastn	expressed_sequence_match	837562	839829	750	+	.	ID=scaffold45|size1369571:hit:4581:3.12.0.8;Name=TRINITY_DN3447_c0_g1_i1;score=750
scaffold45|size1369571	blastn	match_part	837562	838311	750	+	.	ID=scaffold45|size1369571:hsp:7579:3.12.0.8;Parent=scaffold45|size1369571:hit:4581:3.12.0.8;Target=TRINITY_DN3447_c0_g1_i1 1 750 +;Gap=M750
scaffold45|size1369571	blastn	match_part	838401	839829	1429	+	.	ID=scaffold45|size1369571:hsp:7580:3.12.0.8;Parent=scaffold45|size1369571:hit:4581:3.12.0.8;Target=TRINITY_DN3447_c0_g1_i1 749 2177 +;Gap=M1429
scaffold45|size1369571	blastn	expressed_sequence_match	834807	837566	480	-	.	ID=scaffold45|size1369571:hit:4582:3.12.0.8;Name=TRINITY_DN14351_c0_g1_i2;score=480
scaffold45|size1369571	blastn	match_part	837087	837566	480	-	.	ID=scaffold45|size1369571:hsp:7581:3.12.0.8;Parent=scaffold45|size1369571:hit:4582:3.12.0.8;Target=TRINITY_DN14351_c0_g1_i2 1 480 +;Gap=M480
scaffold45|size1369571	blastn	match_part	836730	837017	288	-	.	ID=scaffold45|size1369571:hsp:7582:3.12.0.8;Parent=scaffold45|size1369571:hit:4582:3.12.0.8;Target=TRINITY_DN14351_c0_g1_i2 480 767 +;Gap=M288
scaffold45|size1369571	blastn	match_part	836574	836654	81	-	.	ID=scaffold45|size1369571:hsp:7583:3.12.0.8;Parent=scaffold45|size1369571:hit:4582:3.12.0.8;Target=TRINITY_DN14351_c0_g1_i2 768 848 +;Gap=M81
scaffold45|size1369571	blastn	match_part	836312	836488	177	-	.	ID=scaffold45|size1369571:hsp:7584:3.12.0.8;Parent=scaffold45|size1369571:hit:4582:3.12.0.8;Target=TRINITY_DN14351_c0_g1_i2 848 1024 +;Gap=M177
scaffold45|size1369571	blastn	match_part	836139	836218	80	-	.	ID=scaffold45|size1369571:hsp:7585:3.12.0.8;Parent=scaffold45|size1369571:hit:4582:3.12.0.8;Target=TRINITY_DN14351_c0_g1_i2 1020 1099 +;Gap=M80
scaffold45|size1369571	blastn	match_part	835673	836052	380	-	.	ID=scaffold45|size1369571:hsp:7586:3.12.0.8;Parent=scaffold45|size1369571:hit:4582:3.12.0.8;Target=TRINITY_DN14351_c0_g1_i2 1098 1477 +;Gap=M380
scaffold45|size1369571	blastn	match_part	834807	835581	775	-	.	ID=scaffold45|size1369571:hsp:7587:3.12.0.8;Parent=scaffold45|size1369571:hit:4582:3.12.0.8;Target=TRINITY_DN14351_c0_g1_i2 1476 2250 +;Gap=M775
scaffold45|size1369571	blastn	expressed_sequence_match	859953	862526	286	-	.	ID=scaffold45|size1369571:hit:4583:3.12.0.8;Name=TRINITY_DN11383_c0_g1_i1;score=286
scaffold45|size1369571	blastn	match_part	862241	862526	286	-	.	ID=scaffold45|size1369571:hsp:7588:3.12.0.8;Parent=scaffold45|size1369571:hit:4583:3.12.0.8;Target=TRINITY_DN11383_c0_g1_i1 23 308 +;Gap=M286
scaffold45|size1369571	blastn	match_part	861666	861891	226	-	.	ID=scaffold45|size1369571:hsp:7589:3.12.0.8;Parent=scaffold45|size1369571:hit:4583:3.12.0.8;Target=TRINITY_DN11383_c0_g1_i1 308 533 +;Gap=M226
scaffold45|size1369571	blastn	match_part	861476	861561	86	-	.	ID=scaffold45|size1369571:hsp:7590:3.12.0.8;Parent=scaffold45|size1369571:hit:4583:3.12.0.8;Target=TRINITY_DN11383_c0_g1_i1 534 619 +;Gap=M86
scaffold45|size1369571	blastn	match_part	859953	861371	1419	-	.	ID=scaffold45|size1369571:hsp:7591:3.12.0.8;Parent=scaffold45|size1369571:hit:4583:3.12.0.8;Target=TRINITY_DN11383_c0_g1_i1 620 2038 +;Gap=M1419
scaffold45|size1369571	blastn	expressed_sequence_match	859953	862526	2080	-	.	ID=scaffold45|size1369571:hit:4584:3.12.0.8;Name=TRINITY_DN11383_c0_g1_i2;score=2080
scaffold45|size1369571	blastn	match_part	860447	862526	2080	-	.	ID=scaffold45|size1369571:hsp:7592:3.12.0.8;Parent=scaffold45|size1369571:hit:4584:3.12.0.8;Target=TRINITY_DN11383_c0_g1_i2 23 2102 +;Gap=M2080
scaffold45|size1369571	blastn	match_part	859953	860340	388	-	.	ID=scaffold45|size1369571:hsp:7593:3.12.0.8;Parent=scaffold45|size1369571:hit:4584:3.12.0.8;Target=TRINITY_DN11383_c0_g1_i2 2101 2488 +;Gap=M388
scaffold45|size1369571	blastn	expressed_sequence_match	859953	862526	1051	-	.	ID=scaffold45|size1369571:hit:4585:3.12.0.8;Name=TRINITY_DN11383_c0_g1_i3;score=1051
scaffold45|size1369571	blastn	match_part	861476	862526	1051	-	.	ID=scaffold45|size1369571:hsp:7594:3.12.0.8;Parent=scaffold45|size1369571:hit:4585:3.12.0.8;Target=TRINITY_DN11383_c0_g1_i3 23 1073 +;Gap=M1051
scaffold45|size1369571	blastn	match_part	860447	861371	925	-	.	ID=scaffold45|size1369571:hsp:7595:3.12.0.8;Parent=scaffold45|size1369571:hit:4585:3.12.0.8;Target=TRINITY_DN11383_c0_g1_i3 1074 1998 +;Gap=M925
scaffold45|size1369571	blastn	match_part	859953	860340	388	-	.	ID=scaffold45|size1369571:hsp:7596:3.12.0.8;Parent=scaffold45|size1369571:hit:4585:3.12.0.8;Target=TRINITY_DN11383_c0_g1_i3 1997 2384 +;Gap=M388
scaffold45|size1369571	blastn	expressed_sequence_match	859953	862526	861	-	.	ID=scaffold45|size1369571:hit:4586:3.12.0.8;Name=TRINITY_DN11383_c0_g1_i4;score=861
scaffold45|size1369571	blastn	match_part	861666	862526	861	-	.	ID=scaffold45|size1369571:hsp:7597:3.12.0.8;Parent=scaffold45|size1369571:hit:4586:3.12.0.8;Target=TRINITY_DN11383_c0_g1_i4 23 883 +;Gap=M861
scaffold45|size1369571	blastn	match_part	861476	861561	86	-	.	ID=scaffold45|size1369571:hsp:7598:3.12.0.8;Parent=scaffold45|size1369571:hit:4586:3.12.0.8;Target=TRINITY_DN11383_c0_g1_i4 884 969 +;Gap=M86
scaffold45|size1369571	blastn	match_part	859953	861371	1419	-	.	ID=scaffold45|size1369571:hsp:7599:3.12.0.8;Parent=scaffold45|size1369571:hit:4586:3.12.0.8;Target=TRINITY_DN11383_c0_g1_i4 970 2388 +;Gap=M1419
scaffold45|size1369571	blastn	expressed_sequence_match	859953	862526	2574	-	.	ID=scaffold45|size1369571:hit:4587:3.12.0.8;Name=TRINITY_DN11383_c0_g1_i5;score=2574
scaffold45|size1369571	blastn	match_part	859953	862526	2574	-	.	ID=scaffold45|size1369571:hsp:7600:3.12.0.8;Parent=scaffold45|size1369571:hit:4587:3.12.0.8;Target=TRINITY_DN11383_c0_g1_i5 23 2596 +;Gap=M2574
scaffold45|size1369571	blastn	expressed_sequence_match	859953	862526	861	-	.	ID=scaffold45|size1369571:hit:4588:3.12.0.8;Name=TRINITY_DN11383_c0_g1_i6;score=861
scaffold45|size1369571	blastn	match_part	861666	862526	861	-	.	ID=scaffold45|size1369571:hsp:7601:3.12.0.8;Parent=scaffold45|size1369571:hit:4588:3.12.0.8;Target=TRINITY_DN11383_c0_g1_i6 23 883 +;Gap=M861
scaffold45|size1369571	blastn	match_part	861476	861561	86	-	.	ID=scaffold45|size1369571:hsp:7602:3.12.0.8;Parent=scaffold45|size1369571:hit:4588:3.12.0.8;Target=TRINITY_DN11383_c0_g1_i6 884 969 +;Gap=M86
scaffold45|size1369571	blastn	match_part	860447	861371	925	-	.	ID=scaffold45|size1369571:hsp:7603:3.12.0.8;Parent=scaffold45|size1369571:hit:4588:3.12.0.8;Target=TRINITY_DN11383_c0_g1_i6 970 1894 +;Gap=M925
scaffold45|size1369571	blastn	match_part	859953	860340	388	-	.	ID=scaffold45|size1369571:hsp:7604:3.12.0.8;Parent=scaffold45|size1369571:hit:4588:3.12.0.8;Target=TRINITY_DN11383_c0_g1_i6 1893 2280 +;Gap=M388
scaffold45|size1369571	blastn	expressed_sequence_match	859945	862526	1427	+	.	ID=scaffold45|size1369571:hit:4589:3.12.0.8;Name=TRINITY_DN9401_c0_g1_i1;score=1427
scaffold45|size1369571	blastn	match_part	859945	861371	1427	+	.	ID=scaffold45|size1369571:hsp:7605:3.12.0.8;Parent=scaffold45|size1369571:hit:4589:3.12.0.8;Target=TRINITY_DN9401_c0_g1_i1 11 1437 +;Gap=M1427
scaffold45|size1369571	blastn	match_part	861476	861891	416	+	.	ID=scaffold45|size1369571:hsp:7606:3.12.0.8;Parent=scaffold45|size1369571:hit:4589:3.12.0.8;Target=TRINITY_DN9401_c0_g1_i1 1438 1853 +;Gap=M416
scaffold45|size1369571	blastn	match_part	862241	862526	286	+	.	ID=scaffold45|size1369571:hsp:7607:3.12.0.8;Parent=scaffold45|size1369571:hit:4589:3.12.0.8;Target=TRINITY_DN9401_c0_g1_i1 1853 2138 +;Gap=M286
scaffold45|size1369571	blastn	expressed_sequence_match	862378	862526	143	+	.	ID=scaffold45|size1369571:hit:4590:3.12.0.8;Name=TRINITY_DN19312_c0_g1_i1;score=143
scaffold45|size1369571	blastn	match_part	862378	862526	143	+	.	ID=scaffold45|size1369571:hsp:7608:3.12.0.8;Parent=scaffold45|size1369571:hit:4590:3.12.0.8;Target=TRINITY_DN19312_c0_g1_i1 1 149 +;Gap=M149
scaffold45|size1369571	blastn	expressed_sequence_match	859945	862526	1427	+	.	ID=scaffold45|size1369571:hit:4591:3.12.0.8;Name=TRINITY_DN9401_c0_g1_i2;score=1427
scaffold45|size1369571	blastn	match_part	859945	861371	1427	+	.	ID=scaffold45|size1369571:hsp:7609:3.12.0.8;Parent=scaffold45|size1369571:hit:4591:3.12.0.8;Target=TRINITY_DN9401_c0_g1_i2 11 1437 +;Gap=M1427
scaffold45|size1369571	blastn	match_part	861476	862526	1051	+	.	ID=scaffold45|size1369571:hsp:7610:3.12.0.8;Parent=scaffold45|size1369571:hit:4591:3.12.0.8;Target=TRINITY_DN9401_c0_g1_i2 1438 2488 +;Gap=M1051
scaffold45|size1369571	blastn	expressed_sequence_match	862378	862526	143	+	.	ID=scaffold45|size1369571:hit:4592:3.12.0.8;Name=TRINITY_DN19312_c0_g2_i1;score=143
scaffold45|size1369571	blastn	match_part	862378	862526	143	+	.	ID=scaffold45|size1369571:hsp:7611:3.12.0.8;Parent=scaffold45|size1369571:hit:4592:3.12.0.8;Target=TRINITY_DN19312_c0_g2_i1 1 149 +;Gap=M149
scaffold45|size1369571	blastn	expressed_sequence_match	863815	866450	2636	-	.	ID=scaffold45|size1369571:hit:4593:3.12.0.8;Name=TRINITY_DN2431_c0_g2_i1;score=2636
scaffold45|size1369571	blastn	match_part	863815	866450	2636	-	.	ID=scaffold45|size1369571:hsp:7612:3.12.0.8;Parent=scaffold45|size1369571:hit:4593:3.12.0.8;Target=TRINITY_DN2431_c0_g2_i1 1 2636 +;Gap=M2636
scaffold45|size1369571	blastn	expressed_sequence_match	863200	866536	1501	+	.	ID=scaffold45|size1369571:hit:4594:3.12.0.8;Name=TRINITY_DN3561_c0_g1_i3;score=1501
scaffold45|size1369571	blastn	match_part	863200	864710	1501	+	.	ID=scaffold45|size1369571:hsp:7613:3.12.0.8;Parent=scaffold45|size1369571:hit:4594:3.12.0.8;Target=TRINITY_DN3561_c0_g1_i3 90 1601 +;Gap=M1511
scaffold45|size1369571	blastn	match_part	864813	866536	1724	+	.	ID=scaffold45|size1369571:hsp:7614:3.12.0.8;Parent=scaffold45|size1369571:hit:4594:3.12.0.8;Target=TRINITY_DN3561_c0_g1_i3 1602 3325 +;Gap=M1724
scaffold45|size1369571	blastn	expressed_sequence_match	863200	863921	722	+	.	ID=scaffold45|size1369571:hit:4595:3.12.0.8;Name=TRINITY_DN16996_c1_g2_i9;score=722
scaffold45|size1369571	blastn	match_part	863200	863921	722	+	.	ID=scaffold45|size1369571:hsp:7615:3.12.0.8;Parent=scaffold45|size1369571:hit:4595:3.12.0.8;Target=TRINITY_DN16996_c1_g2_i9 361 1082 +;Gap=M722
scaffold45|size1369571	blastn	expressed_sequence_match	863200	866536	256	+	.	ID=scaffold45|size1369571:hit:4596:3.12.0.8;Name=TRINITY_DN3561_c0_g1_i4;score=256
scaffold45|size1369571	blastn	match_part	863200	863455	256	+	.	ID=scaffold45|size1369571:hsp:7616:3.12.0.8;Parent=scaffold45|size1369571:hit:4596:3.12.0.8;Target=TRINITY_DN3561_c0_g1_i4 90 345 +;Gap=M256
scaffold45|size1369571	blastn	match_part	863585	864710	1116	+	.	ID=scaffold45|size1369571:hsp:7617:3.12.0.8;Parent=scaffold45|size1369571:hit:4596:3.12.0.8;Target=TRINITY_DN3561_c0_g1_i4 346 1472 +;Gap=M1126
scaffold45|size1369571	blastn	match_part	864813	866536	1724	+	.	ID=scaffold45|size1369571:hsp:7618:3.12.0.8;Parent=scaffold45|size1369571:hit:4596:3.12.0.8;Target=TRINITY_DN3561_c0_g1_i4 1473 3196 +;Gap=M1724
scaffold45|size1369571	blastn	expressed_sequence_match	863200	863921	722	+	.	ID=scaffold45|size1369571:hit:4597:3.12.0.8;Name=TRINITY_DN16996_c1_g2_i10;score=722
scaffold45|size1369571	blastn	match_part	863200	863921	722	+	.	ID=scaffold45|size1369571:hsp:7619:3.12.0.8;Parent=scaffold45|size1369571:hit:4597:3.12.0.8;Target=TRINITY_DN16996_c1_g2_i10 447 1168 +;Gap=M722
scaffold45|size1369571	blastn	expressed_sequence_match	863200	863921	256	+	.	ID=scaffold45|size1369571:hit:4598:3.12.0.8;Name=TRINITY_DN16996_c1_g2_i6;score=256
scaffold45|size1369571	blastn	match_part	863200	863455	256	+	.	ID=scaffold45|size1369571:hsp:7620:3.12.0.8;Parent=scaffold45|size1369571:hit:4598:3.12.0.8;Target=TRINITY_DN16996_c1_g2_i6 447 702 +;Gap=M256
scaffold45|size1369571	blastn	match_part	863585	863921	337	+	.	ID=scaffold45|size1369571:hsp:7621:3.12.0.8;Parent=scaffold45|size1369571:hit:4598:3.12.0.8;Target=TRINITY_DN16996_c1_g2_i6 703 1039 +;Gap=M337
scaffold45|size1369571	blastn	expressed_sequence_match	863200	863921	256	+	.	ID=scaffold45|size1369571:hit:4599:3.12.0.8;Name=TRINITY_DN16996_c1_g2_i7;score=256
scaffold45|size1369571	blastn	match_part	863200	863455	256	+	.	ID=scaffold45|size1369571:hsp:7622:3.12.0.8;Parent=scaffold45|size1369571:hit:4599:3.12.0.8;Target=TRINITY_DN16996_c1_g2_i7 361 616 +;Gap=M256
scaffold45|size1369571	blastn	match_part	863585	863921	337	+	.	ID=scaffold45|size1369571:hsp:7623:3.12.0.8;Parent=scaffold45|size1369571:hit:4599:3.12.0.8;Target=TRINITY_DN16996_c1_g2_i7 617 953 +;Gap=M337
scaffold45|size1369571	blastn	expressed_sequence_match	866746	867132	387	+	.	ID=scaffold45|size1369571:hit:4600:3.12.0.8;Name=TRINITY_DN28875_c0_g1_i1;score=387
scaffold45|size1369571	blastn	match_part	866746	867132	387	+	.	ID=scaffold45|size1369571:hsp:7624:3.12.0.8;Parent=scaffold45|size1369571:hit:4600:3.12.0.8;Target=TRINITY_DN28875_c0_g1_i1 39 425 +;Gap=M387
scaffold45|size1369571	blastn	expressed_sequence_match	886392	886641	100	+	.	ID=scaffold45|size1369571:hit:4601:3.12.0.8;Name=TRINITY_DN8742_c0_g3_i1;score=100
scaffold45|size1369571	blastn	match_part	886392	886641	100	+	.	ID=scaffold45|size1369571:hsp:7625:3.12.0.8;Parent=scaffold45|size1369571:hit:4601:3.12.0.8;Target=TRINITY_DN8742_c0_g3_i1 232 481 +;Gap=M250
scaffold45|size1369571	blastn	expressed_sequence_match	886431	886633	119	-	.	ID=scaffold45|size1369571:hit:4602:3.12.0.8;Name=TRINITY_DN9744_c0_g1_i1;score=119
scaffold45|size1369571	blastn	match_part	886431	886633	119	-	.	ID=scaffold45|size1369571:hsp:7626:3.12.0.8;Parent=scaffold45|size1369571:hit:4602:3.12.0.8;Target=TRINITY_DN9744_c0_g1_i1 1 203 +;Gap=M203
scaffold45|size1369571	blastn	expressed_sequence_match	886392	886633	146	-	.	ID=scaffold45|size1369571:hit:4603:3.12.0.8;Name=TRINITY_DN9744_c0_g1_i2;score=146
scaffold45|size1369571	blastn	match_part	886392	886633	146	-	.	ID=scaffold45|size1369571:hsp:7627:3.12.0.8;Parent=scaffold45|size1369571:hit:4603:3.12.0.8;Target=TRINITY_DN9744_c0_g1_i2 1 242 +;Gap=M242
scaffold45|size1369571	blastn	expressed_sequence_match	887143	887395	145	-	.	ID=scaffold45|size1369571:hit:4604:3.12.0.8;Name=TRINITY_DN12907_c0_g1_i1;score=145
scaffold45|size1369571	blastn	match_part	887143	887395	145	-	.	ID=scaffold45|size1369571:hsp:7628:3.12.0.8;Parent=scaffold45|size1369571:hit:4604:3.12.0.8;Target=TRINITY_DN12907_c0_g1_i1 1 253 +;Gap=M253
scaffold45|size1369571	blastn	expressed_sequence_match	887512	887699	92	+	.	ID=scaffold45|size1369571:hit:4605:3.12.0.8;Name=TRINITY_DN1011_c0_g1_i1;score=92
scaffold45|size1369571	blastn	match_part	887512	887699	92	+	.	ID=scaffold45|size1369571:hsp:7629:3.12.0.8;Parent=scaffold45|size1369571:hit:4605:3.12.0.8;Target=TRINITY_DN1011_c0_g1_i1 54 241 +;Gap=M188
scaffold45|size1369571	blastn	expressed_sequence_match	887614	887811	126	-	.	ID=scaffold45|size1369571:hit:4606:3.12.0.8;Name=TRINITY_DN4068_c0_g1_i1;score=126
scaffold45|size1369571	blastn	match_part	887614	887811	126	-	.	ID=scaffold45|size1369571:hsp:7630:3.12.0.8;Parent=scaffold45|size1369571:hit:4606:3.12.0.8;Target=TRINITY_DN4068_c0_g1_i1 6 203 +;Gap=M198
scaffold45|size1369571	blastn	expressed_sequence_match	887728	887981	93	+	.	ID=scaffold45|size1369571:hit:4607:3.12.0.8;Name=TRINITY_DN7509_c1_g1_i1;score=93
scaffold45|size1369571	blastn	match_part	887728	887981	93	+	.	ID=scaffold45|size1369571:hsp:7631:3.12.0.8;Parent=scaffold45|size1369571:hit:4607:3.12.0.8;Target=TRINITY_DN7509_c1_g1_i1 43 295 +;Gap=M254
scaffold45|size1369571	est2genome	expressed_sequence_match	818012	818252	1034	-	.	ID=scaffold45|size1369571:hit:4608:3.12.0.8;Name=TRINITY_DN2711_c0_g1_i1;score=1034
scaffold45|size1369571	est2genome	match_part	818012	818252	1034	-	.	ID=scaffold45|size1369571:hsp:7632:3.12.0.8;Parent=scaffold45|size1369571:hit:4608:3.12.0.8;Target=TRINITY_DN2711_c0_g1_i1 26 266 +;Gap=M241
scaffold45|size1369571	est2genome	expressed_sequence_match	818001	818252	1080	-	.	ID=scaffold45|size1369571:hit:4609:3.12.0.8;Name=TRINITY_DN2711_c0_g2_i1;score=1080
scaffold45|size1369571	est2genome	match_part	818001	818252	1080	-	.	ID=scaffold45|size1369571:hsp:7633:3.12.0.8;Parent=scaffold45|size1369571:hit:4609:3.12.0.8;Target=TRINITY_DN2711_c0_g2_i1 26 277 +;Gap=M252
scaffold45|size1369571	est2genome	expressed_sequence_match	815297	815585	1217	+	.	ID=scaffold45|size1369571:hit:4610:3.12.0.8;Name=TRINITY_DN12621_c0_g2_i1;score=1217
scaffold45|size1369571	est2genome	match_part	815297	815585	1217	+	.	ID=scaffold45|size1369571:hsp:7634:3.12.0.8;Parent=scaffold45|size1369571:hit:4610:3.12.0.8;Target=TRINITY_DN12621_c0_g2_i1 2 291 +;Gap=M289
scaffold45|size1369571	est2genome	expressed_sequence_match	821271	821557	1182	+	.	ID=scaffold45|size1369571:hit:4611:3.12.0.8;Name=TRINITY_DN12621_c0_g2_i1;score=1182
scaffold45|size1369571	est2genome	match_part	821271	821557	1182	+	.	ID=scaffold45|size1369571:hsp:7635:3.12.0.8;Parent=scaffold45|size1369571:hit:4611:3.12.0.8;Target=TRINITY_DN12621_c0_g2_i1 2 291 +;Gap=M287
scaffold45|size1369571	est2genome	expressed_sequence_match	819775	820030	948	-	.	ID=scaffold45|size1369571:hit:4612:3.12.0.8;Name=TRINITY_DN13298_c0_g1_i1;score=948
scaffold45|size1369571	est2genome	match_part	819775	820030	948	-	.	ID=scaffold45|size1369571:hsp:7636:3.12.0.8;Parent=scaffold45|size1369571:hit:4612:3.12.0.8;Target=TRINITY_DN13298_c0_g1_i1 26 280 +;Gap=M256
scaffold45|size1369571	est2genome	expressed_sequence_match	815216	815427	863	+	.	ID=scaffold45|size1369571:hit:4613:3.12.0.8;Name=TRINITY_DN12621_c0_g3_i1;score=863
scaffold45|size1369571	est2genome	match_part	815216	815427	863	+	.	ID=scaffold45|size1369571:hsp:7637:3.12.0.8;Parent=scaffold45|size1369571:hit:4613:3.12.0.8;Target=TRINITY_DN12621_c0_g3_i1 10 220 +;Gap=M212
scaffold45|size1369571	est2genome	expressed_sequence_match	821190	821383	749	+	.	ID=scaffold45|size1369571:hit:4614:3.12.0.8;Name=TRINITY_DN12621_c0_g3_i1;score=749
scaffold45|size1369571	est2genome	match_part	821190	821383	749	+	.	ID=scaffold45|size1369571:hsp:7638:3.12.0.8;Parent=scaffold45|size1369571:hit:4614:3.12.0.8;Target=TRINITY_DN12621_c0_g3_i1 7 204 +;Gap=M194
scaffold45|size1369571	est2genome	expressed_sequence_match	818222	818784	1893	-	.	ID=scaffold45|size1369571:hit:4615:3.12.0.8;Name=TRINITY_DN8742_c0_g3_i1;score=1893
scaffold45|size1369571	est2genome	match_part	818222	818784	1893	-	.	ID=scaffold45|size1369571:hsp:7639:3.12.0.8;Parent=scaffold45|size1369571:hit:4615:3.12.0.8;Target=TRINITY_DN8742_c0_g3_i1 1 581 +;Gap=M563
scaffold45|size1369571	est2genome	expressed_sequence_match	818316	818519	858	-	.	ID=scaffold45|size1369571:hit:4616:3.12.0.8;Name=TRINITY_DN9744_c0_g1_i1;score=858
scaffold45|size1369571	est2genome	match_part	818316	818519	858	-	.	ID=scaffold45|size1369571:hsp:7640:3.12.0.8;Parent=scaffold45|size1369571:hit:4616:3.12.0.8;Target=TRINITY_DN9744_c0_g1_i1 1 204 -;Gap=M204
scaffold45|size1369571	est2genome	expressed_sequence_match	820786	821019	842	+	.	ID=scaffold45|size1369571:hit:4617:3.12.0.8;Name=TRINITY_DN9288_c0_g1_i1;score=842
scaffold45|size1369571	est2genome	match_part	820786	821019	842	+	.	ID=scaffold45|size1369571:hsp:7641:3.12.0.8;Parent=scaffold45|size1369571:hit:4617:3.12.0.8;Target=TRINITY_DN9288_c0_g1_i1 19 255 +;Gap=M234
scaffold45|size1369571	est2genome	expressed_sequence_match	818316	818594	1089	-	.	ID=scaffold45|size1369571:hit:4618:3.12.0.8;Name=TRINITY_DN9744_c0_g1_i2;score=1089
scaffold45|size1369571	est2genome	match_part	818316	818594	1089	-	.	ID=scaffold45|size1369571:hsp:7642:3.12.0.8;Parent=scaffold45|size1369571:hit:4618:3.12.0.8;Target=TRINITY_DN9744_c0_g1_i2 1 279 -;Gap=M279
scaffold45|size1369571	est2genome	expressed_sequence_match	817572	818094	2130	-	.	ID=scaffold45|size1369571:hit:4619:3.12.0.8;Name=TRINITY_DN12907_c0_g1_i1;score=2130
scaffold45|size1369571	est2genome	match_part	817572	818094	2130	-	.	ID=scaffold45|size1369571:hsp:7643:3.12.0.8;Parent=scaffold45|size1369571:hit:4619:3.12.0.8;Target=TRINITY_DN12907_c0_g1_i1 1 520 -;Gap=M523
scaffold45|size1369571	est2genome	expressed_sequence_match	815908	816295	1472	-	.	ID=scaffold45|size1369571:hit:4620:3.12.0.8;Name=TRINITY_DN5953_c0_g2_i1;score=1472
scaffold45|size1369571	est2genome	match_part	815908	816295	1472	-	.	ID=scaffold45|size1369571:hsp:7644:3.12.0.8;Parent=scaffold45|size1369571:hit:4620:3.12.0.8;Target=TRINITY_DN5953_c0_g2_i1 2 392 -;Gap=M388
scaffold45|size1369571	est2genome	expressed_sequence_match	834766	837566	12196	-	.	ID=scaffold45|size1369571:hit:4621:3.12.0.8;Name=TRINITY_DN14351_c0_g1_i3;score=12196
scaffold45|size1369571	est2genome	match_part	837087	837566	12196	-	.	ID=scaffold45|size1369571:hsp:7645:3.12.0.8;Parent=scaffold45|size1369571:hit:4621:3.12.0.8;Target=TRINITY_DN14351_c0_g1_i3 1 480 +;Gap=M480
scaffold45|size1369571	est2genome	match_part	836312	837016	12196	-	.	ID=scaffold45|size1369571:hsp:7646:3.12.0.8;Parent=scaffold45|size1369571:hit:4621:3.12.0.8;Target=TRINITY_DN14351_c0_g1_i3 481 1185 +;Gap=M705
scaffold45|size1369571	est2genome	match_part	836139	836213	12196	-	.	ID=scaffold45|size1369571:hsp:7647:3.12.0.8;Parent=scaffold45|size1369571:hit:4621:3.12.0.8;Target=TRINITY_DN14351_c0_g1_i3 1186 1260 +;Gap=M75
scaffold45|size1369571	est2genome	match_part	835674	836050	12196	-	.	ID=scaffold45|size1369571:hsp:7648:3.12.0.8;Parent=scaffold45|size1369571:hit:4621:3.12.0.8;Target=TRINITY_DN14351_c0_g1_i3 1261 1637 +;Gap=M377
scaffold45|size1369571	est2genome	match_part	834766	835580	12196	-	.	ID=scaffold45|size1369571:hsp:7649:3.12.0.8;Parent=scaffold45|size1369571:hit:4621:3.12.0.8;Target=TRINITY_DN14351_c0_g1_i3 1638 2452 +;Gap=M815
scaffold45|size1369571	est2genome	expressed_sequence_match	837562	839829	9159	-	.	ID=scaffold45|size1369571:hit:4622:3.12.0.8;Name=TRINITY_DN3447_c0_g1_i2;score=9159
scaffold45|size1369571	est2genome	match_part	839274	839829	9159	-	.	ID=scaffold45|size1369571:hsp:7650:3.12.0.8;Parent=scaffold45|size1369571:hit:4622:3.12.0.8;Target=TRINITY_DN3447_c0_g1_i2 1286 1841 -;Gap=M556
scaffold45|size1369571	est2genome	match_part	838401	838937	9159	-	.	ID=scaffold45|size1369571:hsp:7651:3.12.0.8;Parent=scaffold45|size1369571:hit:4622:3.12.0.8;Target=TRINITY_DN3447_c0_g1_i2 749 1285 -;Gap=M537
scaffold45|size1369571	est2genome	match_part	837562	838309	9159	-	.	ID=scaffold45|size1369571:hsp:7652:3.12.0.8;Parent=scaffold45|size1369571:hit:4622:3.12.0.8;Target=TRINITY_DN3447_c0_g1_i2 1 748 -;Gap=M748
scaffold45|size1369571	est2genome	expressed_sequence_match	834766	837566	12657	-	.	ID=scaffold45|size1369571:hit:4623:3.12.0.8;Name=TRINITY_DN14351_c0_g1_i4;score=12657
scaffold45|size1369571	est2genome	match_part	837087	837566	12657	-	.	ID=scaffold45|size1369571:hsp:7653:3.12.0.8;Parent=scaffold45|size1369571:hit:4623:3.12.0.8;Target=TRINITY_DN14351_c0_g1_i4 1 480 +;Gap=M480
scaffold45|size1369571	est2genome	match_part	836312	837016	12657	-	.	ID=scaffold45|size1369571:hsp:7654:3.12.0.8;Parent=scaffold45|size1369571:hit:4623:3.12.0.8;Target=TRINITY_DN14351_c0_g1_i4 481 1185 +;Gap=M705
scaffold45|size1369571	est2genome	match_part	835674	836213	12657	-	.	ID=scaffold45|size1369571:hsp:7655:3.12.0.8;Parent=scaffold45|size1369571:hit:4623:3.12.0.8;Target=TRINITY_DN14351_c0_g1_i4 1186 1725 +;Gap=M540
scaffold45|size1369571	est2genome	match_part	834766	835580	12657	-	.	ID=scaffold45|size1369571:hsp:7656:3.12.0.8;Parent=scaffold45|size1369571:hit:4623:3.12.0.8;Target=TRINITY_DN14351_c0_g1_i4 1726 2540 +;Gap=M815
scaffold45|size1369571	est2genome	expressed_sequence_match	834766	837566	11833	-	.	ID=scaffold45|size1369571:hit:4624:3.12.0.8;Name=TRINITY_DN14351_c0_g1_i5;score=11833
scaffold45|size1369571	est2genome	match_part	837087	837566	11833	-	.	ID=scaffold45|size1369571:hsp:7657:3.12.0.8;Parent=scaffold45|size1369571:hit:4624:3.12.0.8;Target=TRINITY_DN14351_c0_g1_i5 1 480 +;Gap=M480
scaffold45|size1369571	est2genome	match_part	836730	837016	11833	-	.	ID=scaffold45|size1369571:hsp:7658:3.12.0.8;Parent=scaffold45|size1369571:hit:4624:3.12.0.8;Target=TRINITY_DN14351_c0_g1_i5 481 767 +;Gap=M287
scaffold45|size1369571	est2genome	match_part	836574	836654	11833	-	.	ID=scaffold45|size1369571:hsp:7659:3.12.0.8;Parent=scaffold45|size1369571:hit:4624:3.12.0.8;Target=TRINITY_DN14351_c0_g1_i5 768 848 +;Gap=M81
scaffold45|size1369571	est2genome	match_part	836312	836487	11833	-	.	ID=scaffold45|size1369571:hsp:7660:3.12.0.8;Parent=scaffold45|size1369571:hit:4624:3.12.0.8;Target=TRINITY_DN14351_c0_g1_i5 849 1024 +;Gap=M176
scaffold45|size1369571	est2genome	match_part	836139	836213	11833	-	.	ID=scaffold45|size1369571:hsp:7661:3.12.0.8;Parent=scaffold45|size1369571:hit:4624:3.12.0.8;Target=TRINITY_DN14351_c0_g1_i5 1025 1099 +;Gap=M75
scaffold45|size1369571	est2genome	match_part	834766	836050	11833	-	.	ID=scaffold45|size1369571:hsp:7662:3.12.0.8;Parent=scaffold45|size1369571:hit:4624:3.12.0.8;Target=TRINITY_DN14351_c0_g1_i5 1100 2384 +;Gap=M1285
scaffold45|size1369571	est2genome	expressed_sequence_match	834766	837566	12266	-	.	ID=scaffold45|size1369571:hit:4625:3.12.0.8;Name=TRINITY_DN14351_c0_g1_i6;score=12266
scaffold45|size1369571	est2genome	match_part	837087	837566	12266	-	.	ID=scaffold45|size1369571:hsp:7663:3.12.0.8;Parent=scaffold45|size1369571:hit:4625:3.12.0.8;Target=TRINITY_DN14351_c0_g1_i6 1 480 +;Gap=M480
scaffold45|size1369571	est2genome	match_part	836730	837016	12266	-	.	ID=scaffold45|size1369571:hsp:7664:3.12.0.8;Parent=scaffold45|size1369571:hit:4625:3.12.0.8;Target=TRINITY_DN14351_c0_g1_i6 481 767 +;Gap=M287
scaffold45|size1369571	est2genome	match_part	836312	836654	12266	-	.	ID=scaffold45|size1369571:hsp:7665:3.12.0.8;Parent=scaffold45|size1369571:hit:4625:3.12.0.8;Target=TRINITY_DN14351_c0_g1_i6 768 1110 +;Gap=M343
scaffold45|size1369571	est2genome	match_part	835674	836213	12266	-	.	ID=scaffold45|size1369571:hsp:7666:3.12.0.8;Parent=scaffold45|size1369571:hit:4625:3.12.0.8;Target=TRINITY_DN14351_c0_g1_i6 1111 1650 +;Gap=M540
scaffold45|size1369571	est2genome	match_part	834766	835580	12266	-	.	ID=scaffold45|size1369571:hsp:7667:3.12.0.8;Parent=scaffold45|size1369571:hit:4625:3.12.0.8;Target=TRINITY_DN14351_c0_g1_i6 1651 2465 +;Gap=M815
scaffold45|size1369571	est2genome	expressed_sequence_match	837685	839818	9762	-	.	ID=scaffold45|size1369571:hit:4626:3.12.0.8;Name=TRINITY_DN13361_c0_g1_i1;score=9762
scaffold45|size1369571	est2genome	match_part	839025	839818	9762	-	.	ID=scaffold45|size1369571:hsp:7668:3.12.0.8;Parent=scaffold45|size1369571:hit:4626:3.12.0.8;Target=TRINITY_DN13361_c0_g1_i1 1 794 +;Gap=M794
scaffold45|size1369571	est2genome	match_part	838401	838946	9762	-	.	ID=scaffold45|size1369571:hsp:7669:3.12.0.8;Parent=scaffold45|size1369571:hit:4626:3.12.0.8;Target=TRINITY_DN13361_c0_g1_i1 795 1340 +;Gap=M546
scaffold45|size1369571	est2genome	match_part	837685	838309	9762	-	.	ID=scaffold45|size1369571:hsp:7670:3.12.0.8;Parent=scaffold45|size1369571:hit:4626:3.12.0.8;Target=TRINITY_DN13361_c0_g1_i1 1341 1965 +;Gap=M625
scaffold45|size1369571	est2genome	expressed_sequence_match	837685	839818	10670	-	.	ID=scaffold45|size1369571:hit:4627:3.12.0.8;Name=TRINITY_DN13361_c0_g1_i2;score=10670
scaffold45|size1369571	est2genome	match_part	837685	839818	10670	-	.	ID=scaffold45|size1369571:hsp:7671:3.12.0.8;Parent=scaffold45|size1369571:hit:4627:3.12.0.8;Target=TRINITY_DN13361_c0_g1_i2 1 2134 +;Gap=M2134
scaffold45|size1369571	est2genome	expressed_sequence_match	837685	839818	8966	-	.	ID=scaffold45|size1369571:hit:4628:3.12.0.8;Name=TRINITY_DN13361_c0_g1_i5;score=8966
scaffold45|size1369571	est2genome	match_part	839274	839818	8966	-	.	ID=scaffold45|size1369571:hsp:7672:3.12.0.8;Parent=scaffold45|size1369571:hit:4628:3.12.0.8;Target=TRINITY_DN13361_c0_g1_i5 1 545 +;Gap=M545
scaffold45|size1369571	est2genome	match_part	837685	838937	8966	-	.	ID=scaffold45|size1369571:hsp:7673:3.12.0.8;Parent=scaffold45|size1369571:hit:4628:3.12.0.8;Target=TRINITY_DN13361_c0_g1_i5 546 1798 +;Gap=M1253
scaffold45|size1369571	est2genome	expressed_sequence_match	835170	836311	4770	-	.	ID=scaffold45|size1369571:hit:4629:3.12.0.8;Name=TRINITY_DN14576_c0_g1_i1;score=4770
scaffold45|size1369571	est2genome	match_part	836139	836311	4770	-	.	ID=scaffold45|size1369571:hsp:7674:3.12.0.8;Parent=scaffold45|size1369571:hit:4629:3.12.0.8;Target=TRINITY_DN14576_c0_g1_i1 1 173 +;Gap=M173
scaffold45|size1369571	est2genome	match_part	835674	836050	4770	-	.	ID=scaffold45|size1369571:hsp:7675:3.12.0.8;Parent=scaffold45|size1369571:hit:4629:3.12.0.8;Target=TRINITY_DN14576_c0_g1_i1 174 550 +;Gap=M377
scaffold45|size1369571	est2genome	match_part	835170	835580	4770	-	.	ID=scaffold45|size1369571:hsp:7676:3.12.0.8;Parent=scaffold45|size1369571:hit:4629:3.12.0.8;Target=TRINITY_DN14576_c0_g1_i1 551 961 +;Gap=M411
scaffold45|size1369571	est2genome	expressed_sequence_match	834766	837566	11815	-	.	ID=scaffold45|size1369571:hit:4630:3.12.0.8;Name=TRINITY_DN14351_c0_g1_i1;score=11815
scaffold45|size1369571	est2genome	match_part	837087	837566	11815	-	.	ID=scaffold45|size1369571:hsp:7677:3.12.0.8;Parent=scaffold45|size1369571:hit:4630:3.12.0.8;Target=TRINITY_DN14351_c0_g1_i1 1 480 +;Gap=M480
scaffold45|size1369571	est2genome	match_part	836730	837016	11815	-	.	ID=scaffold45|size1369571:hsp:7678:3.12.0.8;Parent=scaffold45|size1369571:hit:4630:3.12.0.8;Target=TRINITY_DN14351_c0_g1_i1 481 767 +;Gap=M287
scaffold45|size1369571	est2genome	match_part	836574	836654	11815	-	.	ID=scaffold45|size1369571:hsp:7679:3.12.0.8;Parent=scaffold45|size1369571:hit:4630:3.12.0.8;Target=TRINITY_DN14351_c0_g1_i1 768 848 +;Gap=M81
scaffold45|size1369571	est2genome	match_part	836312	836487	11815	-	.	ID=scaffold45|size1369571:hsp:7680:3.12.0.8;Parent=scaffold45|size1369571:hit:4630:3.12.0.8;Target=TRINITY_DN14351_c0_g1_i1 849 1024 +;Gap=M176
scaffold45|size1369571	est2genome	match_part	835674	836213	11815	-	.	ID=scaffold45|size1369571:hsp:7681:3.12.0.8;Parent=scaffold45|size1369571:hit:4630:3.12.0.8;Target=TRINITY_DN14351_c0_g1_i1 1025 1564 +;Gap=M540
scaffold45|size1369571	est2genome	match_part	834766	835580	11815	-	.	ID=scaffold45|size1369571:hsp:7682:3.12.0.8;Parent=scaffold45|size1369571:hit:4630:3.12.0.8;Target=TRINITY_DN14351_c0_g1_i1 1565 2379 +;Gap=M815
scaffold45|size1369571	est2genome	expressed_sequence_match	837823	838642	3665	+	.	ID=scaffold45|size1369571:hit:4631:3.12.0.8;Name=TRINITY_DN5322_c0_g1_i1;score=3665
scaffold45|size1369571	est2genome	match_part	837823	837903	3665	+	.	ID=scaffold45|size1369571:hsp:7683:3.12.0.8;Parent=scaffold45|size1369571:hit:4631:3.12.0.8;Target=TRINITY_DN5322_c0_g1_i1 1 81 +;Gap=M81
scaffold45|size1369571	est2genome	match_part	837984	838642	3665	+	.	ID=scaffold45|size1369571:hsp:7684:3.12.0.8;Parent=scaffold45|size1369571:hit:4631:3.12.0.8;Target=TRINITY_DN5322_c0_g1_i1 82 740 +;Gap=M659
scaffold45|size1369571	est2genome	expressed_sequence_match	837562	839829	10863	-	.	ID=scaffold45|size1369571:hit:4632:3.12.0.8;Name=TRINITY_DN3447_c0_g1_i1;score=10863
scaffold45|size1369571	est2genome	match_part	838401	839829	10863	-	.	ID=scaffold45|size1369571:hsp:7685:3.12.0.8;Parent=scaffold45|size1369571:hit:4632:3.12.0.8;Target=TRINITY_DN3447_c0_g1_i1 749 2177 -;Gap=M1429
scaffold45|size1369571	est2genome	match_part	837562	838309	10863	-	.	ID=scaffold45|size1369571:hsp:7686:3.12.0.8;Parent=scaffold45|size1369571:hit:4632:3.12.0.8;Target=TRINITY_DN3447_c0_g1_i1 1 748 -;Gap=M748
scaffold45|size1369571	est2genome	expressed_sequence_match	834766	837566	11354	-	.	ID=scaffold45|size1369571:hit:4633:3.12.0.8;Name=TRINITY_DN14351_c0_g1_i2;score=11354
scaffold45|size1369571	est2genome	match_part	837087	837566	11354	-	.	ID=scaffold45|size1369571:hsp:7687:3.12.0.8;Parent=scaffold45|size1369571:hit:4633:3.12.0.8;Target=TRINITY_DN14351_c0_g1_i2 1 480 +;Gap=M480
scaffold45|size1369571	est2genome	match_part	836730	837016	11354	-	.	ID=scaffold45|size1369571:hsp:7688:3.12.0.8;Parent=scaffold45|size1369571:hit:4633:3.12.0.8;Target=TRINITY_DN14351_c0_g1_i2 481 767 +;Gap=M287
scaffold45|size1369571	est2genome	match_part	836574	836654	11354	-	.	ID=scaffold45|size1369571:hsp:7689:3.12.0.8;Parent=scaffold45|size1369571:hit:4633:3.12.0.8;Target=TRINITY_DN14351_c0_g1_i2 768 848 +;Gap=M81
scaffold45|size1369571	est2genome	match_part	836312	836487	11354	-	.	ID=scaffold45|size1369571:hsp:7690:3.12.0.8;Parent=scaffold45|size1369571:hit:4633:3.12.0.8;Target=TRINITY_DN14351_c0_g1_i2 849 1024 +;Gap=M176
scaffold45|size1369571	est2genome	match_part	836139	836213	11354	-	.	ID=scaffold45|size1369571:hsp:7691:3.12.0.8;Parent=scaffold45|size1369571:hit:4633:3.12.0.8;Target=TRINITY_DN14351_c0_g1_i2 1025 1099 +;Gap=M75
scaffold45|size1369571	est2genome	match_part	835674	836050	11354	-	.	ID=scaffold45|size1369571:hsp:7692:3.12.0.8;Parent=scaffold45|size1369571:hit:4633:3.12.0.8;Target=TRINITY_DN14351_c0_g1_i2 1100 1476 +;Gap=M377
scaffold45|size1369571	est2genome	match_part	834766	835580	11354	-	.	ID=scaffold45|size1369571:hsp:7693:3.12.0.8;Parent=scaffold45|size1369571:hit:4633:3.12.0.8;Target=TRINITY_DN14351_c0_g1_i2 1477 2291 +;Gap=M815
scaffold45|size1369571	est2genome	expressed_sequence_match	859953	862548	10128	-	.	ID=scaffold45|size1369571:hit:4634:3.12.0.8;Name=TRINITY_DN11383_c0_g1_i1;score=10128
scaffold45|size1369571	est2genome	match_part	862241	862548	10128	-	.	ID=scaffold45|size1369571:hsp:7694:3.12.0.8;Parent=scaffold45|size1369571:hit:4634:3.12.0.8;Target=TRINITY_DN11383_c0_g1_i1 1 308 +;Gap=M308
scaffold45|size1369571	est2genome	match_part	861666	861890	10128	-	.	ID=scaffold45|size1369571:hsp:7695:3.12.0.8;Parent=scaffold45|size1369571:hit:4634:3.12.0.8;Target=TRINITY_DN11383_c0_g1_i1 309 533 +;Gap=M225
scaffold45|size1369571	est2genome	match_part	861476	861561	10128	-	.	ID=scaffold45|size1369571:hsp:7696:3.12.0.8;Parent=scaffold45|size1369571:hit:4634:3.12.0.8;Target=TRINITY_DN11383_c0_g1_i1 534 619 +;Gap=M86
scaffold45|size1369571	est2genome	match_part	859953	861371	10128	-	.	ID=scaffold45|size1369571:hsp:7697:3.12.0.8;Parent=scaffold45|size1369571:hit:4634:3.12.0.8;Target=TRINITY_DN11383_c0_g1_i1 620 2038 +;Gap=M1419
scaffold45|size1369571	est2genome	expressed_sequence_match	859953	862548	12419	-	.	ID=scaffold45|size1369571:hit:4635:3.12.0.8;Name=TRINITY_DN11383_c0_g1_i2;score=12419
scaffold45|size1369571	est2genome	match_part	860447	862548	12419	-	.	ID=scaffold45|size1369571:hsp:7698:3.12.0.8;Parent=scaffold45|size1369571:hit:4635:3.12.0.8;Target=TRINITY_DN11383_c0_g1_i2 1 2102 +;Gap=M2102
scaffold45|size1369571	est2genome	match_part	859953	860338	12419	-	.	ID=scaffold45|size1369571:hsp:7699:3.12.0.8;Parent=scaffold45|size1369571:hit:4635:3.12.0.8;Target=TRINITY_DN11383_c0_g1_i2 2103 2488 +;Gap=M386
scaffold45|size1369571	est2genome	expressed_sequence_match	859953	862548	11868	-	.	ID=scaffold45|size1369571:hit:4636:3.12.0.8;Name=TRINITY_DN11383_c0_g1_i3;score=11868
scaffold45|size1369571	est2genome	match_part	861476	862548	11868	-	.	ID=scaffold45|size1369571:hsp:7700:3.12.0.8;Parent=scaffold45|size1369571:hit:4636:3.12.0.8;Target=TRINITY_DN11383_c0_g1_i3 1 1073 +;Gap=M1073
scaffold45|size1369571	est2genome	match_part	860447	861371	11868	-	.	ID=scaffold45|size1369571:hsp:7701:3.12.0.8;Parent=scaffold45|size1369571:hit:4636:3.12.0.8;Target=TRINITY_DN11383_c0_g1_i3 1074 1998 +;Gap=M925
scaffold45|size1369571	est2genome	match_part	859953	860338	11868	-	.	ID=scaffold45|size1369571:hsp:7702:3.12.0.8;Parent=scaffold45|size1369571:hit:4636:3.12.0.8;Target=TRINITY_DN11383_c0_g1_i3 1999 2384 +;Gap=M386
scaffold45|size1369571	est2genome	expressed_sequence_match	859953	862548	11887	-	.	ID=scaffold45|size1369571:hit:4637:3.12.0.8;Name=TRINITY_DN11383_c0_g1_i4;score=11887
scaffold45|size1369571	est2genome	match_part	861666	862548	11887	-	.	ID=scaffold45|size1369571:hsp:7703:3.12.0.8;Parent=scaffold45|size1369571:hit:4637:3.12.0.8;Target=TRINITY_DN11383_c0_g1_i4 1 883 +;Gap=M883
scaffold45|size1369571	est2genome	match_part	861476	861561	11887	-	.	ID=scaffold45|size1369571:hsp:7704:3.12.0.8;Parent=scaffold45|size1369571:hit:4637:3.12.0.8;Target=TRINITY_DN11383_c0_g1_i4 884 969 +;Gap=M86
scaffold45|size1369571	est2genome	match_part	859953	861371	11887	-	.	ID=scaffold45|size1369571:hsp:7705:3.12.0.8;Parent=scaffold45|size1369571:hit:4637:3.12.0.8;Target=TRINITY_DN11383_c0_g1_i4 970 2388 +;Gap=M1419
scaffold45|size1369571	est2genome	expressed_sequence_match	859953	862548	12980	+	.	ID=scaffold45|size1369571:hit:4638:3.12.0.8;Name=TRINITY_DN11383_c0_g1_i5;score=12980
scaffold45|size1369571	est2genome	match_part	859953	862548	12980	+	.	ID=scaffold45|size1369571:hsp:7706:3.12.0.8;Parent=scaffold45|size1369571:hit:4638:3.12.0.8;Target=TRINITY_DN11383_c0_g1_i5 1 2596 -;Gap=M2596
scaffold45|size1369571	est2genome	expressed_sequence_match	859953	862548	11326	-	.	ID=scaffold45|size1369571:hit:4639:3.12.0.8;Name=TRINITY_DN11383_c0_g1_i6;score=11326
scaffold45|size1369571	est2genome	match_part	861666	862548	11326	-	.	ID=scaffold45|size1369571:hsp:7707:3.12.0.8;Parent=scaffold45|size1369571:hit:4639:3.12.0.8;Target=TRINITY_DN11383_c0_g1_i6 1 883 +;Gap=M883
scaffold45|size1369571	est2genome	match_part	861476	861561	11326	-	.	ID=scaffold45|size1369571:hsp:7708:3.12.0.8;Parent=scaffold45|size1369571:hit:4639:3.12.0.8;Target=TRINITY_DN11383_c0_g1_i6 884 969 +;Gap=M86
scaffold45|size1369571	est2genome	match_part	860447	861371	11326	-	.	ID=scaffold45|size1369571:hsp:7709:3.12.0.8;Parent=scaffold45|size1369571:hit:4639:3.12.0.8;Target=TRINITY_DN11383_c0_g1_i6 970 1894 +;Gap=M925
scaffold45|size1369571	est2genome	match_part	859953	860338	11326	-	.	ID=scaffold45|size1369571:hsp:7710:3.12.0.8;Parent=scaffold45|size1369571:hit:4639:3.12.0.8;Target=TRINITY_DN11383_c0_g1_i6 1895 2280 +;Gap=M386
scaffold45|size1369571	est2genome	expressed_sequence_match	862378	862602	1116	+	.	ID=scaffold45|size1369571:hit:4640:3.12.0.8;Name=TRINITY_DN19312_c0_g1_i1;score=1116
scaffold45|size1369571	est2genome	match_part	862378	862602	1116	+	.	ID=scaffold45|size1369571:hsp:7711:3.12.0.8;Parent=scaffold45|size1369571:hit:4640:3.12.0.8;Target=TRINITY_DN19312_c0_g1_i1 1 225 +;Gap=M225
scaffold45|size1369571	est2genome	expressed_sequence_match	862378	862632	1212	-	.	ID=scaffold45|size1369571:hit:4641:3.12.0.8;Name=TRINITY_DN19312_c0_g2_i1;score=1212
scaffold45|size1369571	est2genome	match_part	862378	862632	1212	-	.	ID=scaffold45|size1369571:hsp:7712:3.12.0.8;Parent=scaffold45|size1369571:hit:4641:3.12.0.8;Target=TRINITY_DN19312_c0_g2_i1 1 255 -;Gap=M255
scaffold45|size1369571	est2genome	expressed_sequence_match	863815	866450	13180	-	.	ID=scaffold45|size1369571:hit:4642:3.12.0.8;Name=TRINITY_DN2431_c0_g2_i1;score=13180
scaffold45|size1369571	est2genome	match_part	863815	866450	13180	-	.	ID=scaffold45|size1369571:hsp:7713:3.12.0.8;Parent=scaffold45|size1369571:hit:4642:3.12.0.8;Target=TRINITY_DN2431_c0_g2_i1 1 2636 +;Gap=M2636
scaffold45|size1369571	est2genome	expressed_sequence_match	863111	866536	16587	-	.	ID=scaffold45|size1369571:hit:4643:3.12.0.8;Name=TRINITY_DN3561_c0_g1_i3;score=16587
scaffold45|size1369571	est2genome	match_part	864813	866536	16587	-	.	ID=scaffold45|size1369571:hsp:7714:3.12.0.8;Parent=scaffold45|size1369571:hit:4643:3.12.0.8;Target=TRINITY_DN3561_c0_g1_i3 1602 3325 -;Gap=M1724
scaffold45|size1369571	est2genome	match_part	863111	864710	16587	-	.	ID=scaffold45|size1369571:hsp:7715:3.12.0.8;Parent=scaffold45|size1369571:hit:4643:3.12.0.8;Target=TRINITY_DN3561_c0_g1_i3 1 1601 -;Gap=M1600
scaffold45|size1369571	est2genome	expressed_sequence_match	862800	863921	4980	+	.	ID=scaffold45|size1369571:hit:4644:3.12.0.8;Name=TRINITY_DN16996_c1_g2_i9;score=4980
scaffold45|size1369571	est2genome	match_part	862800	862941	4980	+	.	ID=scaffold45|size1369571:hsp:7716:3.12.0.8;Parent=scaffold45|size1369571:hit:4644:3.12.0.8;Target=TRINITY_DN16996_c1_g2_i9 43 185 +;Gap=M142
scaffold45|size1369571	est2genome	match_part	863026	863921	4980	+	.	ID=scaffold45|size1369571:hsp:7717:3.12.0.8;Parent=scaffold45|size1369571:hit:4644:3.12.0.8;Target=TRINITY_DN16996_c1_g2_i9 186 1082 +;Gap=M896
scaffold45|size1369571	est2genome	expressed_sequence_match	863111	866536	15904	+	.	ID=scaffold45|size1369571:hit:4645:3.12.0.8;Name=TRINITY_DN3561_c0_g1_i4;score=15904
scaffold45|size1369571	est2genome	match_part	863111	863455	15904	+	.	ID=scaffold45|size1369571:hsp:7718:3.12.0.8;Parent=scaffold45|size1369571:hit:4645:3.12.0.8;Target=TRINITY_DN3561_c0_g1_i4 1 345 +;Gap=M345
scaffold45|size1369571	est2genome	match_part	863585	864710	15904	+	.	ID=scaffold45|size1369571:hsp:7719:3.12.0.8;Parent=scaffold45|size1369571:hit:4645:3.12.0.8;Target=TRINITY_DN3561_c0_g1_i4 346 1472 +;Gap=M1126
scaffold45|size1369571	est2genome	match_part	864813	866536	15904	+	.	ID=scaffold45|size1369571:hsp:7720:3.12.0.8;Parent=scaffold45|size1369571:hit:4645:3.12.0.8;Target=TRINITY_DN3561_c0_g1_i4 1473 3196 +;Gap=M1724
scaffold45|size1369571	est2genome	expressed_sequence_match	862800	863921	5379	+	.	ID=scaffold45|size1369571:hit:4646:3.12.0.8;Name=TRINITY_DN16996_c1_g2_i10;score=5379
scaffold45|size1369571	est2genome	match_part	862800	863921	5379	+	.	ID=scaffold45|size1369571:hsp:7721:3.12.0.8;Parent=scaffold45|size1369571:hit:4646:3.12.0.8;Target=TRINITY_DN16996_c1_g2_i10 43 1168 +;Gap=M1122
scaffold45|size1369571	est2genome	expressed_sequence_match	862800	863921	4715	+	.	ID=scaffold45|size1369571:hit:4647:3.12.0.8;Name=TRINITY_DN16996_c1_g2_i6;score=4715
scaffold45|size1369571	est2genome	match_part	862800	863455	4715	+	.	ID=scaffold45|size1369571:hsp:7722:3.12.0.8;Parent=scaffold45|size1369571:hit:4647:3.12.0.8;Target=TRINITY_DN16996_c1_g2_i6 43 702 +;Gap=M656
scaffold45|size1369571	est2genome	match_part	863585	863921	4715	+	.	ID=scaffold45|size1369571:hsp:7723:3.12.0.8;Parent=scaffold45|size1369571:hit:4647:3.12.0.8;Target=TRINITY_DN16996_c1_g2_i6 703 1039 +;Gap=M337
scaffold45|size1369571	est2genome	expressed_sequence_match	862800	863921	4316	+	.	ID=scaffold45|size1369571:hit:4648:3.12.0.8;Name=TRINITY_DN16996_c1_g2_i7;score=4316
scaffold45|size1369571	est2genome	match_part	862800	862941	4316	+	.	ID=scaffold45|size1369571:hsp:7724:3.12.0.8;Parent=scaffold45|size1369571:hit:4648:3.12.0.8;Target=TRINITY_DN16996_c1_g2_i7 43 185 +;Gap=M142
scaffold45|size1369571	est2genome	match_part	863026	863455	4316	+	.	ID=scaffold45|size1369571:hsp:7725:3.12.0.8;Parent=scaffold45|size1369571:hit:4648:3.12.0.8;Target=TRINITY_DN16996_c1_g2_i7 186 616 +;Gap=M430
scaffold45|size1369571	est2genome	match_part	863585	863921	4316	+	.	ID=scaffold45|size1369571:hsp:7726:3.12.0.8;Parent=scaffold45|size1369571:hit:4648:3.12.0.8;Target=TRINITY_DN16996_c1_g2_i7 617 953 +;Gap=M337
scaffold45|size1369571	est2genome	expressed_sequence_match	866494	867132	2025	+	.	ID=scaffold45|size1369571:hit:4649:3.12.0.8;Name=TRINITY_DN28875_c0_g1_i1;score=2025
scaffold45|size1369571	est2genome	match_part	866494	866531	2025	+	.	ID=scaffold45|size1369571:hsp:7727:3.12.0.8;Parent=scaffold45|size1369571:hit:4649:3.12.0.8;Target=TRINITY_DN28875_c0_g1_i1 1 38 +;Gap=M38
scaffold45|size1369571	est2genome	match_part	866746	867132	2025	+	.	ID=scaffold45|size1369571:hsp:7728:3.12.0.8;Parent=scaffold45|size1369571:hit:4649:3.12.0.8;Target=TRINITY_DN28875_c0_g1_i1 39 425 +;Gap=M387
scaffold45|size1369571	est2genome	expressed_sequence_match	886161	886747	2180	+	.	ID=scaffold45|size1369571:hit:4650:3.12.0.8;Name=TRINITY_DN8742_c0_g3_i1;score=2180
scaffold45|size1369571	est2genome	match_part	886161	886747	2180	+	.	ID=scaffold45|size1369571:hsp:7729:3.12.0.8;Parent=scaffold45|size1369571:hit:4650:3.12.0.8;Target=TRINITY_DN8742_c0_g3_i1 1 581 +;Gap=M587
scaffold45|size1369571	est2genome	expressed_sequence_match	886406	886633	891	+	.	ID=scaffold45|size1369571:hit:4651:3.12.0.8;Name=TRINITY_DN9744_c0_g1_i1;score=891
scaffold45|size1369571	est2genome	match_part	886406	886633	891	+	.	ID=scaffold45|size1369571:hsp:7730:3.12.0.8;Parent=scaffold45|size1369571:hit:4651:3.12.0.8;Target=TRINITY_DN9744_c0_g1_i1 1 220 -;Gap=M228
scaffold45|size1369571	est2genome	expressed_sequence_match	886355	886633	1161	+	.	ID=scaffold45|size1369571:hit:4652:3.12.0.8;Name=TRINITY_DN9744_c0_g1_i2;score=1161
scaffold45|size1369571	est2genome	match_part	886355	886633	1161	+	.	ID=scaffold45|size1369571:hsp:7731:3.12.0.8;Parent=scaffold45|size1369571:hit:4652:3.12.0.8;Target=TRINITY_DN9744_c0_g1_i2 1 279 -;Gap=M279
scaffold45|size1369571	est2genome	expressed_sequence_match	886875	887395	2174	+	.	ID=scaffold45|size1369571:hit:4653:3.12.0.8;Name=TRINITY_DN12907_c0_g1_i1;score=2174
scaffold45|size1369571	est2genome	match_part	886875	887395	2174	+	.	ID=scaffold45|size1369571:hsp:7732:3.12.0.8;Parent=scaffold45|size1369571:hit:4653:3.12.0.8;Target=TRINITY_DN12907_c0_g1_i1 1 520 -;Gap=M521
scaffold45|size1369571	est2genome	expressed_sequence_match	887504	887699	818	+	.	ID=scaffold45|size1369571:hit:4654:3.12.0.8;Name=TRINITY_DN1011_c0_g1_i1;score=818
scaffold45|size1369571	est2genome	match_part	887504	887699	818	+	.	ID=scaffold45|size1369571:hsp:7733:3.12.0.8;Parent=scaffold45|size1369571:hit:4654:3.12.0.8;Target=TRINITY_DN1011_c0_g1_i1 46 241 +;Gap=M196
scaffold45|size1369571	est2genome	expressed_sequence_match	887564	887816	1058	+	.	ID=scaffold45|size1369571:hit:4655:3.12.0.8;Name=TRINITY_DN4068_c0_g1_i1;score=1058
scaffold45|size1369571	est2genome	match_part	887564	887816	1058	+	.	ID=scaffold45|size1369571:hsp:7734:3.12.0.8;Parent=scaffold45|size1369571:hit:4655:3.12.0.8;Target=TRINITY_DN4068_c0_g1_i1 1 253 -;Gap=M253
scaffold45|size1369571	est2genome	expressed_sequence_match	887686	888259	2011	+	.	ID=scaffold45|size1369571:hit:4656:3.12.0.8;Name=TRINITY_DN7509_c1_g1_i1;score=2011
scaffold45|size1369571	est2genome	match_part	887686	888259	2011	+	.	ID=scaffold45|size1369571:hsp:7735:3.12.0.8;Parent=scaffold45|size1369571:hit:4656:3.12.0.8;Target=TRINITY_DN7509_c1_g1_i1 1 573 +;Gap=M574
scaffold45|size1369571	blastn	expressed_sequence_match	894515	894747	233	-	.	ID=scaffold45|size1369571:hit:4657:3.12.0.8;Name=TRINITY_DN6235_c0_g2_i1;score=233
scaffold45|size1369571	blastn	match_part	894515	894747	233	-	.	ID=scaffold45|size1369571:hsp:7736:3.12.0.8;Parent=scaffold45|size1369571:hit:4657:3.12.0.8;Target=TRINITY_DN6235_c0_g2_i1 1 233 +;Gap=M233
scaffold45|size1369571	blastn	expressed_sequence_match	895010	895347	338	-	.	ID=scaffold45|size1369571:hit:4658:3.12.0.8;Name=TRINITY_DN6235_c0_g3_i1;score=338
scaffold45|size1369571	blastn	match_part	895010	895347	338	-	.	ID=scaffold45|size1369571:hsp:7737:3.12.0.8;Parent=scaffold45|size1369571:hit:4658:3.12.0.8;Target=TRINITY_DN6235_c0_g3_i1 1 338 +;Gap=M338
scaffold45|size1369571	blastn	expressed_sequence_match	895337	895587	251	-	.	ID=scaffold45|size1369571:hit:4659:3.12.0.8;Name=TRINITY_DN17043_c0_g7_i1;score=251
scaffold45|size1369571	blastn	match_part	895337	895587	251	-	.	ID=scaffold45|size1369571:hsp:7738:3.12.0.8;Parent=scaffold45|size1369571:hit:4659:3.12.0.8;Target=TRINITY_DN17043_c0_g7_i1 1 251 +;Gap=M251
scaffold45|size1369571	blastn	expressed_sequence_match	894822	895026	205	-	.	ID=scaffold45|size1369571:hit:4660:3.12.0.8;Name=TRINITY_DN6235_c0_g1_i1;score=205
scaffold45|size1369571	blastn	match_part	894822	895026	205	-	.	ID=scaffold45|size1369571:hsp:7739:3.12.0.8;Parent=scaffold45|size1369571:hit:4660:3.12.0.8;Target=TRINITY_DN6235_c0_g1_i1 1 205 +;Gap=M205
scaffold45|size1369571	blastn	expressed_sequence_match	898225	899181	323	-	.	ID=scaffold45|size1369571:hit:4661:3.12.0.8;Name=TRINITY_DN17043_c0_g5_i3;score=323
scaffold45|size1369571	blastn	match_part	898859	899181	323	-	.	ID=scaffold45|size1369571:hsp:7740:3.12.0.8;Parent=scaffold45|size1369571:hit:4661:3.12.0.8;Target=TRINITY_DN17043_c0_g5_i3 1 323 +;Gap=M323
scaffold45|size1369571	blastn	match_part	898225	898605	381	-	.	ID=scaffold45|size1369571:hsp:7741:3.12.0.8;Parent=scaffold45|size1369571:hit:4661:3.12.0.8;Target=TRINITY_DN17043_c0_g5_i3 321 701 +;Gap=M381
scaffold45|size1369571	blastn	expressed_sequence_match	898519	899374	87	+	.	ID=scaffold45|size1369571:hit:4662:3.12.0.8;Name=TRINITY_DN2788_c0_g1_i2;score=87
scaffold45|size1369571	blastn	match_part	898519	898605	87	+	.	ID=scaffold45|size1369571:hsp:7742:3.12.0.8;Parent=scaffold45|size1369571:hit:4662:3.12.0.8;Target=TRINITY_DN2788_c0_g1_i2 1 87 +;Gap=M87
scaffold45|size1369571	blastn	match_part	898859	899374	516	+	.	ID=scaffold45|size1369571:hsp:7743:3.12.0.8;Parent=scaffold45|size1369571:hit:4662:3.12.0.8;Target=TRINITY_DN2788_c0_g1_i2 85 600 +;Gap=M516
scaffold45|size1369571	blastn	expressed_sequence_match	896043	899607	319	-	.	ID=scaffold45|size1369571:hit:4663:3.12.0.8;Name=TRINITY_DN17043_c0_g5_i4;score=319
scaffold45|size1369571	blastn	match_part	899289	899607	319	-	.	ID=scaffold45|size1369571:hsp:7744:3.12.0.8;Parent=scaffold45|size1369571:hit:4663:3.12.0.8;Target=TRINITY_DN17043_c0_g5_i4 15 333 +;Gap=M319
scaffold45|size1369571	blastn	match_part	896043	898605	2557	-	.	ID=scaffold45|size1369571:hsp:7745:3.12.0.8;Parent=scaffold45|size1369571:hit:4663:3.12.0.8;Target=TRINITY_DN17043_c0_g5_i4 331 2893 +;Gap=M2563
scaffold45|size1369571	blastn	expressed_sequence_match	896043	899607	317	-	.	ID=scaffold45|size1369571:hit:4664:3.12.0.8;Name=TRINITY_DN17043_c0_g5_i1;score=317
scaffold45|size1369571	blastn	match_part	899291	899607	317	-	.	ID=scaffold45|size1369571:hsp:7746:3.12.0.8;Parent=scaffold45|size1369571:hit:4664:3.12.0.8;Target=TRINITY_DN17043_c0_g5_i1 15 331 +;Gap=M317
scaffold45|size1369571	blastn	match_part	896043	899181	3133	-	.	ID=scaffold45|size1369571:hsp:7747:3.12.0.8;Parent=scaffold45|size1369571:hit:4664:3.12.0.8;Target=TRINITY_DN17043_c0_g5_i1 331 3469 +;Gap=M3139
scaffold45|size1369571	blastn	expressed_sequence_match	896043	899607	3559	-	.	ID=scaffold45|size1369571:hit:4665:3.12.0.8;Name=TRINITY_DN17043_c0_g5_i2;score=3559
scaffold45|size1369571	blastn	match_part	896043	899607	3559	-	.	ID=scaffold45|size1369571:hsp:7748:3.12.0.8;Parent=scaffold45|size1369571:hit:4665:3.12.0.8;Target=TRINITY_DN17043_c0_g5_i2 15 3579 +;Gap=M3565
scaffold45|size1369571	blastn	expressed_sequence_match	895610	896061	452	-	.	ID=scaffold45|size1369571:hit:4666:3.12.0.8;Name=TRINITY_DN17043_c0_g3_i1;score=452
scaffold45|size1369571	blastn	match_part	895610	896061	452	-	.	ID=scaffold45|size1369571:hsp:7749:3.12.0.8;Parent=scaffold45|size1369571:hit:4666:3.12.0.8;Target=TRINITY_DN17043_c0_g3_i1 1 452 +;Gap=M452
scaffold45|size1369571	est2genome	expressed_sequence_match	894515	894747	1165	-	.	ID=scaffold45|size1369571:hit:4667:3.12.0.8;Name=TRINITY_DN6235_c0_g2_i1;score=1165
scaffold45|size1369571	est2genome	match_part	894515	894747	1165	-	.	ID=scaffold45|size1369571:hsp:7750:3.12.0.8;Parent=scaffold45|size1369571:hit:4667:3.12.0.8;Target=TRINITY_DN6235_c0_g2_i1 1 233 +;Gap=M233
scaffold45|size1369571	est2genome	expressed_sequence_match	895010	895347	1690	+	.	ID=scaffold45|size1369571:hit:4668:3.12.0.8;Name=TRINITY_DN6235_c0_g3_i1;score=1690
scaffold45|size1369571	est2genome	match_part	895010	895347	1690	+	.	ID=scaffold45|size1369571:hsp:7751:3.12.0.8;Parent=scaffold45|size1369571:hit:4668:3.12.0.8;Target=TRINITY_DN6235_c0_g3_i1 1 338 -;Gap=M338
scaffold45|size1369571	est2genome	expressed_sequence_match	895337	895587	1255	-	.	ID=scaffold45|size1369571:hit:4669:3.12.0.8;Name=TRINITY_DN17043_c0_g7_i1;score=1255
scaffold45|size1369571	est2genome	match_part	895337	895587	1255	-	.	ID=scaffold45|size1369571:hsp:7752:3.12.0.8;Parent=scaffold45|size1369571:hit:4669:3.12.0.8;Target=TRINITY_DN17043_c0_g7_i1 1 251 +;Gap=M251
scaffold45|size1369571	est2genome	expressed_sequence_match	894822	895026	1025	+	.	ID=scaffold45|size1369571:hit:4670:3.12.0.8;Name=TRINITY_DN6235_c0_g1_i1;score=1025
scaffold45|size1369571	est2genome	match_part	894822	895026	1025	+	.	ID=scaffold45|size1369571:hsp:7753:3.12.0.8;Parent=scaffold45|size1369571:hit:4670:3.12.0.8;Target=TRINITY_DN6235_c0_g1_i1 1 205 -;Gap=M205
scaffold45|size1369571	est2genome	expressed_sequence_match	898225	899181	3484	-	.	ID=scaffold45|size1369571:hit:4671:3.12.0.8;Name=TRINITY_DN17043_c0_g5_i3;score=3484
scaffold45|size1369571	est2genome	match_part	898862	899181	3484	-	.	ID=scaffold45|size1369571:hsp:7754:3.12.0.8;Parent=scaffold45|size1369571:hit:4671:3.12.0.8;Target=TRINITY_DN17043_c0_g5_i3 1 320 +;Gap=M320
scaffold45|size1369571	est2genome	match_part	898225	898605	3484	-	.	ID=scaffold45|size1369571:hsp:7755:3.12.0.8;Parent=scaffold45|size1369571:hit:4671:3.12.0.8;Target=TRINITY_DN17043_c0_g5_i3 321 701 +;Gap=M381
scaffold45|size1369571	est2genome	expressed_sequence_match	898519	899374	2979	-	.	ID=scaffold45|size1369571:hit:4672:3.12.0.8;Name=TRINITY_DN2788_c0_g1_i2;score=2979
scaffold45|size1369571	est2genome	match_part	898862	899374	2979	-	.	ID=scaffold45|size1369571:hsp:7756:3.12.0.8;Parent=scaffold45|size1369571:hit:4672:3.12.0.8;Target=TRINITY_DN2788_c0_g1_i2 88 600 -;Gap=M513
scaffold45|size1369571	est2genome	match_part	898519	898605	2979	-	.	ID=scaffold45|size1369571:hsp:7757:3.12.0.8;Parent=scaffold45|size1369571:hit:4672:3.12.0.8;Target=TRINITY_DN2788_c0_g1_i2 1 87 -;Gap=M87
scaffold45|size1369571	est2genome	expressed_sequence_match	896043	899618	14384	-	.	ID=scaffold45|size1369571:hit:4673:3.12.0.8;Name=TRINITY_DN17043_c0_g5_i4;score=14384
scaffold45|size1369571	est2genome	match_part	899292	899618	14384	-	.	ID=scaffold45|size1369571:hsp:7758:3.12.0.8;Parent=scaffold45|size1369571:hit:4673:3.12.0.8;Target=TRINITY_DN17043_c0_g5_i4 4 330 +;Gap=M327
scaffold45|size1369571	est2genome	match_part	896043	898605	14384	-	.	ID=scaffold45|size1369571:hsp:7759:3.12.0.8;Parent=scaffold45|size1369571:hit:4673:3.12.0.8;Target=TRINITY_DN17043_c0_g5_i4 331 2893 +;Gap=M2563
scaffold45|size1369571	est2genome	expressed_sequence_match	896043	899618	17267	-	.	ID=scaffold45|size1369571:hit:4674:3.12.0.8;Name=TRINITY_DN17043_c0_g5_i1;score=17267
scaffold45|size1369571	est2genome	match_part	899292	899618	17267	-	.	ID=scaffold45|size1369571:hsp:7760:3.12.0.8;Parent=scaffold45|size1369571:hit:4674:3.12.0.8;Target=TRINITY_DN17043_c0_g5_i1 4 330 +;Gap=M327
scaffold45|size1369571	est2genome	match_part	896043	899181	17267	-	.	ID=scaffold45|size1369571:hsp:7761:3.12.0.8;Parent=scaffold45|size1369571:hit:4674:3.12.0.8;Target=TRINITY_DN17043_c0_g5_i1 331 3469 +;Gap=M3139
scaffold45|size1369571	est2genome	expressed_sequence_match	896043	899618	17835	-	.	ID=scaffold45|size1369571:hit:4675:3.12.0.8;Name=TRINITY_DN17043_c0_g5_i2;score=17835
scaffold45|size1369571	est2genome	match_part	896043	899618	17835	-	.	ID=scaffold45|size1369571:hsp:7762:3.12.0.8;Parent=scaffold45|size1369571:hit:4675:3.12.0.8;Target=TRINITY_DN17043_c0_g5_i2 4 3579 +;Gap=M3576
scaffold45|size1369571	est2genome	expressed_sequence_match	895610	896061	2260	+	.	ID=scaffold45|size1369571:hit:4676:3.12.0.8;Name=TRINITY_DN17043_c0_g3_i1;score=2260
scaffold45|size1369571	est2genome	match_part	895610	896061	2260	+	.	ID=scaffold45|size1369571:hsp:7763:3.12.0.8;Parent=scaffold45|size1369571:hit:4676:3.12.0.8;Target=TRINITY_DN17043_c0_g3_i1 1 452 -;Gap=M452
###
scaffold45|size1369571	blastx	protein_match	902089	903720	1301	+	.	ID=scaffold45|size1369571:hit:4677:3.12.0.9;Name=jgi|Thaoce1|71238|rna15712;score=1301
scaffold45|size1369571	blastx	match_part	902089	903720	1301	+	.	ID=scaffold45|size1369571:hsp:7764:3.12.0.9;Parent=scaffold45|size1369571:hit:4677:3.12.0.9;Target=jgi|Thaoce1|71238|rna15712 166 692 +;Gap=M1632
scaffold45|size1369571	blastx	protein_match	901018	903999	2425	+	.	ID=scaffold45|size1369571:hit:4678:3.12.0.9;Name=jgi|Thaps3|25678|estExt_fgenesh1_pg.C_chr_200246;score=2425
scaffold45|size1369571	blastx	match_part	901018	903999	2425	+	.	ID=scaffold45|size1369571:hsp:7765:3.12.0.9;Parent=scaffold45|size1369571:hit:4678:3.12.0.9;Target=jgi|Thaps3|25678|estExt_fgenesh1_pg.C_chr_200246 224 1224 +;Gap=M2982
scaffold45|size1369571	blastx	protein_match	906096	906636	221	-	.	ID=scaffold45|size1369571:hit:4679:3.12.0.9;Name=jgi|Thaoce1|77420|rna11409;score=221
scaffold45|size1369571	blastx	match_part	906529	906636	135	-	.	ID=scaffold45|size1369571:hsp:7766:3.12.0.9;Parent=scaffold45|size1369571:hit:4679:3.12.0.9;Target=jgi|Thaoce1|77420|rna11409 1 36 +;Gap=M108
scaffold45|size1369571	blastx	match_part	906344	906460	167	-	.	ID=scaffold45|size1369571:hsp:7767:3.12.0.9;Parent=scaffold45|size1369571:hit:4679:3.12.0.9;Target=jgi|Thaoce1|77420|rna11409 33 71 +;Gap=M117
scaffold45|size1369571	blastx	match_part	906096	906278	221	-	.	ID=scaffold45|size1369571:hsp:7768:3.12.0.9;Parent=scaffold45|size1369571:hit:4679:3.12.0.9;Target=jgi|Thaoce1|77420|rna11409 72 132 +;Gap=M183
scaffold45|size1369571	blastx	protein_match	906093	907437	140	-	.	ID=scaffold45|size1369571:hit:4680:3.12.0.9;Name=jgi|Fracy1|159664|gw1.4.1047.1;score=140
scaffold45|size1369571	blastx	match_part	906544	907437	529	-	.	ID=scaffold45|size1369571:hsp:7769:3.12.0.9;Parent=scaffold45|size1369571:hit:4680:3.12.0.9;Target=jgi|Fracy1|159664|gw1.4.1047.1 1 222 +;Gap=M894
scaffold45|size1369571	blastx	match_part	906344	906469	130	-	.	ID=scaffold45|size1369571:hsp:7770:3.12.0.9;Parent=scaffold45|size1369571:hit:4680:3.12.0.9;Target=jgi|Fracy1|159664|gw1.4.1047.1 221 262 +;Gap=M126
scaffold45|size1369571	blastx	match_part	906093	906242	140	-	.	ID=scaffold45|size1369571:hsp:7771:3.12.0.9;Parent=scaffold45|size1369571:hit:4680:3.12.0.9;Target=jgi|Fracy1|159664|gw1.4.1047.1 271 319 +;Gap=M150
scaffold45|size1369571	blastx	protein_match	906093	907437	140	-	.	ID=scaffold45|size1369571:hit:4681:3.12.0.9;Name=jgi|Fracy1|159664|gw1.4.1047.1;score=140
scaffold45|size1369571	blastx	match_part	906544	907437	529	-	.	ID=scaffold45|size1369571:hsp:7772:3.12.0.9;Parent=scaffold45|size1369571:hit:4681:3.12.0.9;Target=jgi|Fracy1|159664|gw1.4.1047.1 1 222 +;Gap=M894
scaffold45|size1369571	blastx	match_part	906344	906469	130	-	.	ID=scaffold45|size1369571:hsp:7773:3.12.0.9;Parent=scaffold45|size1369571:hit:4681:3.12.0.9;Target=jgi|Fracy1|159664|gw1.4.1047.1 221 262 +;Gap=M126
scaffold45|size1369571	blastx	match_part	906093	906242	140	-	.	ID=scaffold45|size1369571:hsp:7774:3.12.0.9;Parent=scaffold45|size1369571:hit:4681:3.12.0.9;Target=jgi|Fracy1|159664|gw1.4.1047.1 271 319 +;Gap=M150
scaffold45|size1369571	blastx	protein_match	906093	907437	140	-	.	ID=scaffold45|size1369571:hit:4682:3.12.0.9;Name=jgi|Fracy1|159664|gw1.4.1047.1;score=140
scaffold45|size1369571	blastx	match_part	906544	907437	529	-	.	ID=scaffold45|size1369571:hsp:7775:3.12.0.9;Parent=scaffold45|size1369571:hit:4682:3.12.0.9;Target=jgi|Fracy1|159664|gw1.4.1047.1 1 222 +;Gap=M894
scaffold45|size1369571	blastx	match_part	906344	906469	130	-	.	ID=scaffold45|size1369571:hsp:7776:3.12.0.9;Parent=scaffold45|size1369571:hit:4682:3.12.0.9;Target=jgi|Fracy1|159664|gw1.4.1047.1 221 262 +;Gap=M126
scaffold45|size1369571	blastx	match_part	906093	906242	140	-	.	ID=scaffold45|size1369571:hsp:7777:3.12.0.9;Parent=scaffold45|size1369571:hit:4682:3.12.0.9;Target=jgi|Fracy1|159664|gw1.4.1047.1 271 319 +;Gap=M150
scaffold45|size1369571	blastx	protein_match	906093	906873	139	-	.	ID=scaffold45|size1369571:hit:4683:3.12.0.9;Name=jgi|Fracy1|242894|fgenesh2_pg.10_%2523_401;score=139
scaffold45|size1369571	blastx	match_part	906544	906873	326	-	.	ID=scaffold45|size1369571:hsp:7778:3.12.0.9;Parent=scaffold45|size1369571:hit:4683:3.12.0.9;Target=jgi|Fracy1|242894|fgenesh2_pg.10_%252523_401 190 299 +;Gap=M330
scaffold45|size1369571	blastx	match_part	906344	906469	129	-	.	ID=scaffold45|size1369571:hsp:7779:3.12.0.9;Parent=scaffold45|size1369571:hit:4683:3.12.0.9;Target=jgi|Fracy1|242894|fgenesh2_pg.10_%252523_401 298 339 +;Gap=M126
scaffold45|size1369571	blastx	match_part	906093	906242	139	-	.	ID=scaffold45|size1369571:hsp:7780:3.12.0.9;Parent=scaffold45|size1369571:hit:4683:3.12.0.9;Target=jgi|Fracy1|242894|fgenesh2_pg.10_%252523_401 348 396 +;Gap=M150
scaffold45|size1369571	blastx	protein_match	906093	907662	226	-	.	ID=scaffold45|size1369571:hit:4684:3.12.0.9;Name=jgi|Thaps3|25574|estExt_fgenesh1_pg.C_chr_200018;score=226
scaffold45|size1369571	blastx	match_part	906529	907662	1032	-	.	ID=scaffold45|size1369571:hsp:7781:3.12.0.9;Parent=scaffold45|size1369571:hit:4684:3.12.0.9;Target=jgi|Thaps3|25574|estExt_fgenesh1_pg.C_chr_200018 12 333 +;Gap=M1134
scaffold45|size1369571	blastx	match_part	906341	906463	205	-	.	ID=scaffold45|size1369571:hsp:7782:3.12.0.9;Parent=scaffold45|size1369571:hit:4684:3.12.0.9;Target=jgi|Thaps3|25574|estExt_fgenesh1_pg.C_chr_200018 329 369 +;Gap=M123
scaffold45|size1369571	blastx	match_part	906093	906272	226	-	.	ID=scaffold45|size1369571:hsp:7783:3.12.0.9;Parent=scaffold45|size1369571:hit:4684:3.12.0.9;Target=jgi|Thaps3|25574|estExt_fgenesh1_pg.C_chr_200018 372 432 +;Gap=M180
scaffold45|size1369571	blastx	protein_match	906096	907557	224	-	.	ID=scaffold45|size1369571:hit:4685:3.12.0.9;Name=jgi|Thaoce1|96008|rna24946;score=224
scaffold45|size1369571	blastx	match_part	906529	907557	867	-	.	ID=scaffold45|size1369571:hsp:7784:3.12.0.9;Parent=scaffold45|size1369571:hit:4685:3.12.0.9;Target=jgi|Thaoce1|96008|rna24946 57 327 +;Gap=M1029
scaffold45|size1369571	blastx	match_part	906341	906460	174	-	.	ID=scaffold45|size1369571:hsp:7785:3.12.0.9;Parent=scaffold45|size1369571:hit:4685:3.12.0.9;Target=jgi|Thaoce1|96008|rna24946 324 363 +;Gap=M120
scaffold45|size1369571	blastx	match_part	906096	906278	224	-	.	ID=scaffold45|size1369571:hsp:7786:3.12.0.9;Parent=scaffold45|size1369571:hit:4685:3.12.0.9;Target=jgi|Thaoce1|96008|rna24946 363 423 +;Gap=M183
scaffold45|size1369571	blastx	protein_match	910584	911213	477	-	.	ID=scaffold45|size1369571:hit:4686:3.12.0.9;Name=jgi|Thaoce1|78044|rna18134;score=477
scaffold45|size1369571	blastx	match_part	910584	911213	477	-	.	ID=scaffold45|size1369571:hsp:7787:3.12.0.9;Parent=scaffold45|size1369571:hit:4686:3.12.0.9;Target=jgi|Thaoce1|78044|rna18134 2 219 +;Gap=M630
scaffold45|size1369571	blastx	protein_match	910247	910536	82	-	.	ID=scaffold45|size1369571:hit:4687:3.12.0.9;Name=jgi|Thaoce1|92598|rna22595;score=82
scaffold45|size1369571	blastx	match_part	910396	910536	121	-	.	ID=scaffold45|size1369571:hsp:7788:3.12.0.9;Parent=scaffold45|size1369571:hit:4687:3.12.0.9;Target=jgi|Thaoce1|92598|rna22595 43 89 +;Gap=M141
scaffold45|size1369571	blastx	match_part	910247	910381	82	-	.	ID=scaffold45|size1369571:hsp:7789:3.12.0.9;Parent=scaffold45|size1369571:hit:4687:3.12.0.9;Target=jgi|Thaoce1|92598|rna22595 95 140 +;Gap=M135
scaffold45|size1369571	blastx	protein_match	909152	909430	198	-	.	ID=scaffold45|size1369571:hit:4688:3.12.0.9;Name=jgi|Thaoce1|87930|rna30156;score=198
scaffold45|size1369571	blastx	match_part	909152	909430	198	-	.	ID=scaffold45|size1369571:hsp:7790:3.12.0.9;Parent=scaffold45|size1369571:hit:4688:3.12.0.9;Target=jgi|Thaoce1|87930|rna30156 1 109 +;Gap=M279
scaffold45|size1369571	blastx	protein_match	909281	909714	238	-	.	ID=scaffold45|size1369571:hit:4689:3.12.0.9;Name=jgi|Thaoce1|85352|rna21866;score=238
scaffold45|size1369571	blastx	match_part	909475	909714	151	-	.	ID=scaffold45|size1369571:hsp:7791:3.12.0.9;Parent=scaffold45|size1369571:hit:4689:3.12.0.9;Target=jgi|Thaoce1|85352|rna21866 1 83 +;Gap=M240
scaffold45|size1369571	blastx	match_part	909281	909640	238	-	.	ID=scaffold45|size1369571:hsp:7792:3.12.0.9;Parent=scaffold45|size1369571:hit:4689:3.12.0.9;Target=jgi|Thaoce1|85352|rna21866 29 148 +;Gap=M360
scaffold45|size1369571	blastx	protein_match	909179	909631	251	-	.	ID=scaffold45|size1369571:hit:4690:3.12.0.9;Name=jgi|Thaoce1|82246|rna13847;score=251
scaffold45|size1369571	blastx	match_part	909179	909631	251	-	.	ID=scaffold45|size1369571:hsp:7793:3.12.0.9;Parent=scaffold45|size1369571:hit:4690:3.12.0.9;Target=jgi|Thaoce1|82246|rna13847 28 180 +;Gap=M453
scaffold45|size1369571	blastx	protein_match	909457	910201	204	-	.	ID=scaffold45|size1369571:hit:4691:3.12.0.9;Name=jgi|Fracy1|239319|fgenesh2_pg.6_%2523_721;score=204
scaffold45|size1369571	blastx	match_part	909743	910201	239	-	.	ID=scaffold45|size1369571:hsp:7794:3.12.0.9;Parent=scaffold45|size1369571:hit:4691:3.12.0.9;Target=jgi|Fracy1|239319|fgenesh2_pg.6_%252523_721 5 144 +;Gap=M459
scaffold45|size1369571	blastx	match_part	909457	909792	204	-	.	ID=scaffold45|size1369571:hsp:7795:3.12.0.9;Parent=scaffold45|size1369571:hit:4691:3.12.0.9;Target=jgi|Fracy1|239319|fgenesh2_pg.6_%252523_721 129 239 +;Gap=M336
scaffold45|size1369571	blastx	protein_match	909457	910201	204	-	.	ID=scaffold45|size1369571:hit:4692:3.12.0.9;Name=jgi|Fracy1|239319|fgenesh2_pg.6_%2523_721;score=204
scaffold45|size1369571	blastx	match_part	909743	910201	239	-	.	ID=scaffold45|size1369571:hsp:7796:3.12.0.9;Parent=scaffold45|size1369571:hit:4692:3.12.0.9;Target=jgi|Fracy1|239319|fgenesh2_pg.6_%252523_721 5 144 +;Gap=M459
scaffold45|size1369571	blastx	match_part	909457	909792	204	-	.	ID=scaffold45|size1369571:hsp:7797:3.12.0.9;Parent=scaffold45|size1369571:hit:4692:3.12.0.9;Target=jgi|Fracy1|239319|fgenesh2_pg.6_%252523_721 129 239 +;Gap=M336
scaffold45|size1369571	blastx	protein_match	909457	910201	204	-	.	ID=scaffold45|size1369571:hit:4693:3.12.0.9;Name=jgi|Fracy1|239319|fgenesh2_pg.6_%2523_721;score=204
scaffold45|size1369571	blastx	match_part	909743	910201	239	-	.	ID=scaffold45|size1369571:hsp:7798:3.12.0.9;Parent=scaffold45|size1369571:hit:4693:3.12.0.9;Target=jgi|Fracy1|239319|fgenesh2_pg.6_%252523_721 5 144 +;Gap=M459
scaffold45|size1369571	blastx	match_part	909457	909792	204	-	.	ID=scaffold45|size1369571:hsp:7799:3.12.0.9;Parent=scaffold45|size1369571:hit:4693:3.12.0.9;Target=jgi|Fracy1|239319|fgenesh2_pg.6_%252523_721 129 239 +;Gap=M336
scaffold45|size1369571	blastx	protein_match	909266	909567	246	-	.	ID=scaffold45|size1369571:hit:4694:3.12.0.9;Name=jgi|Thaoce1|74207|rna17868;score=246
scaffold45|size1369571	blastx	match_part	909475	909567	125	-	.	ID=scaffold45|size1369571:hsp:7800:3.12.0.9;Parent=scaffold45|size1369571:hit:4694:3.12.0.9;Target=jgi|Thaoce1|74207|rna17868 4 34 +;Gap=M93
scaffold45|size1369571	blastx	match_part	909266	909478	246	-	.	ID=scaffold45|size1369571:hsp:7801:3.12.0.9;Parent=scaffold45|size1369571:hit:4694:3.12.0.9;Target=jgi|Thaoce1|74207|rna17868 34 102 +;Gap=M213
scaffold45|size1369571	blastx	protein_match	909233	909631	247	-	.	ID=scaffold45|size1369571:hit:4695:3.12.0.9;Name=jgi|Thaoce1|76800|rna11108;score=247
scaffold45|size1369571	blastx	match_part	909233	909631	247	-	.	ID=scaffold45|size1369571:hsp:7802:3.12.0.9;Parent=scaffold45|size1369571:hit:4695:3.12.0.9;Target=jgi|Thaoce1|76800|rna11108 29 161 +;Gap=M399
scaffold45|size1369571	blastx	protein_match	909230	910348	245	-	.	ID=scaffold45|size1369571:hit:4696:3.12.0.9;Name=jgi|Thaoce1|100855|rna4944;score=245
scaffold45|size1369571	blastx	match_part	909896	910348	186	-	.	ID=scaffold45|size1369571:hsp:7803:3.12.0.9;Parent=scaffold45|size1369571:hit:4696:3.12.0.9;Target=jgi|Thaoce1|100855|rna4944 30 180 +;Gap=M453
scaffold45|size1369571	blastx	match_part	909502	909567	88	-	.	ID=scaffold45|size1369571:hsp:7804:3.12.0.9;Parent=scaffold45|size1369571:hit:4696:3.12.0.9;Target=jgi|Thaoce1|100855|rna4944 259 280 +;Gap=M66
scaffold45|size1369571	blastx	match_part	909230	909478	245	-	.	ID=scaffold45|size1369571:hsp:7805:3.12.0.9;Parent=scaffold45|size1369571:hit:4696:3.12.0.9;Target=jgi|Thaoce1|100855|rna4944 283 365 +;Gap=M249
scaffold45|size1369571	blastx	protein_match	909233	909478	204	-	.	ID=scaffold45|size1369571:hit:4697:3.12.0.9;Name=jgi|Thaoce1|79865|rna9284;score=204
scaffold45|size1369571	blastx	match_part	909233	909478	204	-	.	ID=scaffold45|size1369571:hsp:7806:3.12.0.9;Parent=scaffold45|size1369571:hit:4697:3.12.0.9;Target=jgi|Thaoce1|79865|rna9284 11 92 +;Gap=M246
scaffold45|size1369571	blastx	protein_match	909652	910198	123	-	.	ID=scaffold45|size1369571:hit:4698:3.12.0.9;Name=jgi|Thaoce1|72891|rna743;score=123
scaffold45|size1369571	blastx	match_part	909812	910198	151	-	.	ID=scaffold45|size1369571:hsp:7807:3.12.0.9;Parent=scaffold45|size1369571:hit:4698:3.12.0.9;Target=jgi|Thaoce1|72891|rna743 3 141 +;Gap=M387
scaffold45|size1369571	blastx	match_part	909652	909780	123	-	.	ID=scaffold45|size1369571:hsp:7808:3.12.0.9;Parent=scaffold45|size1369571:hit:4698:3.12.0.9;Target=jgi|Thaoce1|72891|rna743 154 196 +;Gap=M129
scaffold45|size1369571	blastx	protein_match	909230	909780	268	-	.	ID=scaffold45|size1369571:hit:4699:3.12.0.9;Name=jgi|Thaoce1|100045|rna10047;score=268
scaffold45|size1369571	blastx	match_part	909415	909780	237	-	.	ID=scaffold45|size1369571:hsp:7809:3.12.0.9;Parent=scaffold45|size1369571:hit:4699:3.12.0.9;Target=jgi|Thaoce1|100045|rna10047 10 134 +;Gap=M366
scaffold45|size1369571	blastx	match_part	909230	909640	268	-	.	ID=scaffold45|size1369571:hsp:7810:3.12.0.9;Parent=scaffold45|size1369571:hit:4699:3.12.0.9;Target=jgi|Thaoce1|100045|rna10047 60 196 +;Gap=M411
scaffold45|size1369571	blastx	protein_match	909230	909831	262	-	.	ID=scaffold45|size1369571:hit:4700:3.12.0.9;Name=jgi|Thaoce1|96040|rna34425;score=262
scaffold45|size1369571	blastx	match_part	909475	909831	198	-	.	ID=scaffold45|size1369571:hsp:7811:3.12.0.9;Parent=scaffold45|size1369571:hit:4700:3.12.0.9;Target=jgi|Thaoce1|96040|rna34425 3 122 +;Gap=M357
scaffold45|size1369571	blastx	match_part	909230	909634	262	-	.	ID=scaffold45|size1369571:hsp:7812:3.12.0.9;Parent=scaffold45|size1369571:hit:4700:3.12.0.9;Target=jgi|Thaoce1|96040|rna34425 70 205 +;Gap=M405
scaffold45|size1369571	blastx	protein_match	909281	910488	789	-	.	ID=scaffold45|size1369571:hit:4701:3.12.0.9;Name=jgi|Thaoce1|78644|rna7572;score=789
scaffold45|size1369571	blastx	match_part	910387	910488	113	-	.	ID=scaffold45|size1369571:hsp:7813:3.12.0.9;Parent=scaffold45|size1369571:hit:4701:3.12.0.9;Target=jgi|Thaoce1|78644|rna7572 1 34 +;Gap=M102
scaffold45|size1369571	blastx	match_part	909281	910387	789	-	.	ID=scaffold45|size1369571:hsp:7814:3.12.0.9;Parent=scaffold45|size1369571:hit:4701:3.12.0.9;Target=jgi|Thaoce1|78644|rna7572 35 404 +;Gap=M1107
scaffold45|size1369571	blastx	match_part	909475	909780	233	-	.	ID=scaffold45|size1369571:hsp:7815:3.12.0.9;Parent=scaffold45|size1369571:hit:4701:3.12.0.9;Target=jgi|Thaoce1|78644|rna7572 238 339 +;Gap=M306
scaffold45|size1369571	blastx	protein_match	953356	953969	165	+	.	ID=scaffold45|size1369571:hit:4702:3.12.0.9;Name=jgi|Thaoce1|77784|rna19640;score=165
scaffold45|size1369571	blastx	match_part	953356	953577	165	+	.	ID=scaffold45|size1369571:hsp:7816:3.12.0.9;Parent=scaffold45|size1369571:hit:4702:3.12.0.9;Target=jgi|Thaoce1|77784|rna19640 15 95 +;Gap=M222
scaffold45|size1369571	blastx	match_part	953658	953969	182	+	.	ID=scaffold45|size1369571:hsp:7817:3.12.0.9;Parent=scaffold45|size1369571:hit:4702:3.12.0.9;Target=jgi|Thaoce1|77784|rna19640 106 231 +;Gap=M312
scaffold45|size1369571	blastx	protein_match	953479	953903	126	+	.	ID=scaffold45|size1369571:hit:4703:3.12.0.9;Name=jgi|Fracy1|269702|estExt_fgenesh2_kg.C_80183;score=126
scaffold45|size1369571	blastx	match_part	953479	953571	126	+	.	ID=scaffold45|size1369571:hsp:7818:3.12.0.9;Parent=scaffold45|size1369571:hit:4703:3.12.0.9;Target=jgi|Fracy1|269702|estExt_fgenesh2_kg.C_80183 1 31 +;Gap=M93
scaffold45|size1369571	blastx	match_part	953658	953903	106	+	.	ID=scaffold45|size1369571:hsp:7819:3.12.0.9;Parent=scaffold45|size1369571:hit:4703:3.12.0.9;Target=jgi|Fracy1|269702|estExt_fgenesh2_kg.C_80183 38 123 +;Gap=M246
scaffold45|size1369571	blastx	protein_match	953479	953903	126	+	.	ID=scaffold45|size1369571:hit:4704:3.12.0.9;Name=jgi|Fracy1|269702|estExt_fgenesh2_kg.C_80183;score=126
scaffold45|size1369571	blastx	match_part	953479	953571	126	+	.	ID=scaffold45|size1369571:hsp:7820:3.12.0.9;Parent=scaffold45|size1369571:hit:4704:3.12.0.9;Target=jgi|Fracy1|269702|estExt_fgenesh2_kg.C_80183 1 31 +;Gap=M93
scaffold45|size1369571	blastx	match_part	953658	953903	106	+	.	ID=scaffold45|size1369571:hsp:7821:3.12.0.9;Parent=scaffold45|size1369571:hit:4704:3.12.0.9;Target=jgi|Fracy1|269702|estExt_fgenesh2_kg.C_80183 38 123 +;Gap=M246
scaffold45|size1369571	blastx	protein_match	953479	953903	126	+	.	ID=scaffold45|size1369571:hit:4705:3.12.0.9;Name=jgi|Fracy1|269702|estExt_fgenesh2_kg.C_80183;score=126
scaffold45|size1369571	blastx	match_part	953479	953571	126	+	.	ID=scaffold45|size1369571:hsp:7822:3.12.0.9;Parent=scaffold45|size1369571:hit:4705:3.12.0.9;Target=jgi|Fracy1|269702|estExt_fgenesh2_kg.C_80183 1 31 +;Gap=M93
scaffold45|size1369571	blastx	match_part	953658	953903	106	+	.	ID=scaffold45|size1369571:hsp:7823:3.12.0.9;Parent=scaffold45|size1369571:hit:4705:3.12.0.9;Target=jgi|Fracy1|269702|estExt_fgenesh2_kg.C_80183 38 123 +;Gap=M246
scaffold45|size1369571	blastx	protein_match	954132	955212	336	+	.	ID=scaffold45|size1369571:hit:4706:3.12.0.9;Name=jgi|Thaps3|10490|fgenesh1_pg.C_chr_16b000009;score=336
scaffold45|size1369571	blastx	match_part	954132	954662	336	+	.	ID=scaffold45|size1369571:hsp:7824:3.12.0.9;Parent=scaffold45|size1369571:hit:4706:3.12.0.9;Target=jgi|Thaps3|10490|fgenesh1_pg.C_chr_16b000009 71 212 +;Gap=M531
scaffold45|size1369571	blastx	match_part	954132	954653	237	+	.	ID=scaffold45|size1369571:hsp:7825:3.12.0.9;Parent=scaffold45|size1369571:hit:4706:3.12.0.9;Target=jgi|Thaps3|10490|fgenesh1_pg.C_chr_16b000009 392 529 +;Gap=M522
scaffold45|size1369571	blastx	match_part	954715	955212	310	+	.	ID=scaffold45|size1369571:hsp:7826:3.12.0.9;Parent=scaffold45|size1369571:hit:4706:3.12.0.9;Target=jgi|Thaps3|10490|fgenesh1_pg.C_chr_16b000009 208 364 +;Gap=M498
scaffold45|size1369571	blastx	match_part	954715	955209	239	+	.	ID=scaffold45|size1369571:hsp:7827:3.12.0.9;Parent=scaffold45|size1369571:hit:4706:3.12.0.9;Target=jgi|Thaps3|10490|fgenesh1_pg.C_chr_16b000009 528 685 +;Gap=M495
scaffold45|size1369571	blastx	protein_match	954793	955224	251	+	.	ID=scaffold45|size1369571:hit:4707:3.12.0.9;Name=jgi|Thaoce1|83935|rna13319;score=251
scaffold45|size1369571	blastx	match_part	954793	955224	251	+	.	ID=scaffold45|size1369571:hsp:7828:3.12.0.9;Parent=scaffold45|size1369571:hit:4707:3.12.0.9;Target=jgi|Thaoce1|83935|rna13319 10 140 +;Gap=M432
scaffold45|size1369571	blastx	protein_match	956210	956455	122	-	.	ID=scaffold45|size1369571:hit:4708:3.12.0.9;Name=jgi|Thaoce1|71056|rna21881;score=122
scaffold45|size1369571	blastx	match_part	956210	956455	122	-	.	ID=scaffold45|size1369571:hsp:7829:3.12.0.9;Parent=scaffold45|size1369571:hit:4708:3.12.0.9;Target=jgi|Thaoce1|71056|rna21881 2 81 +;Gap=M246
scaffold45|size1369571	blastx	protein_match	955718	956455	639	-	.	ID=scaffold45|size1369571:hit:4709:3.12.0.9;Name=jgi|Thaoce1|76049|rna26734;score=639
scaffold45|size1369571	blastx	match_part	955718	956455	639	-	.	ID=scaffold45|size1369571:hsp:7830:3.12.0.9;Parent=scaffold45|size1369571:hit:4709:3.12.0.9;Target=jgi|Thaoce1|76049|rna26734 2 245 +;Gap=M738
scaffold45|size1369571	blastx	protein_match	955709	956467	786	-	.	ID=scaffold45|size1369571:hit:4710:3.12.0.9;Name=jgi|Thaps3|21887|estExt_fgenesh1_pg.C_chr_30646;score=786
scaffold45|size1369571	blastx	match_part	955709	956467	786	-	.	ID=scaffold45|size1369571:hsp:7831:3.12.0.9;Parent=scaffold45|size1369571:hit:4710:3.12.0.9;Target=jgi|Thaps3|21887|estExt_fgenesh1_pg.C_chr_30646 1 266 +;Gap=M759
scaffold45|size1369571	blastx	protein_match	957937	958482	472	-	.	ID=scaffold45|size1369571:hit:4711:3.12.0.9;Name=jgi|Thaoce1|89408|rna9601;score=472
scaffold45|size1369571	blastx	match_part	957937	958482	472	-	.	ID=scaffold45|size1369571:hsp:7832:3.12.0.9;Parent=scaffold45|size1369571:hit:4711:3.12.0.9;Target=jgi|Thaoce1|89408|rna9601 49 228 +;Gap=M546
scaffold45|size1369571	blastx	protein_match	957520	958446	1002	-	.	ID=scaffold45|size1369571:hit:4712:3.12.0.9;Name=jgi|Thaps3|21770|estExt_fgenesh1_pg.C_chr_30407;score=1002
scaffold45|size1369571	blastx	match_part	957520	958446	1002	-	.	ID=scaffold45|size1369571:hsp:7833:3.12.0.9;Parent=scaffold45|size1369571:hit:4712:3.12.0.9;Target=jgi|Thaps3|21770|estExt_fgenesh1_pg.C_chr_30407 121 438 +;Gap=M927
scaffold45|size1369571	blastx	protein_match	959595	959921	296	+	.	ID=scaffold45|size1369571:hit:4713:3.12.0.9;Name=jgi|Thaoce1|84067|rna3821;score=296
scaffold45|size1369571	blastx	match_part	959595	959921	296	+	.	ID=scaffold45|size1369571:hsp:7834:3.12.0.9;Parent=scaffold45|size1369571:hit:4713:3.12.0.9;Target=jgi|Thaoce1|84067|rna3821 1 132 +;Gap=M327
scaffold45|size1369571	blastx	protein_match	959595	959921	233	+	.	ID=scaffold45|size1369571:hit:4714:3.12.0.9;Name=jgi|Phatr2|36880|fgenesh1_pg.C_chr_11000233;score=233
scaffold45|size1369571	blastx	match_part	959595	959921	233	+	.	ID=scaffold45|size1369571:hsp:7835:3.12.0.9;Parent=scaffold45|size1369571:hit:4714:3.12.0.9;Target=jgi|Phatr2|36880|fgenesh1_pg.C_chr_11000233 1 117 +;Gap=M327
scaffold45|size1369571	blastx	protein_match	959595	959921	293	+	.	ID=scaffold45|size1369571:hit:4715:3.12.0.9;Name=jgi|Thaoce1|74090|rna7414;score=293
scaffold45|size1369571	blastx	match_part	959595	959921	293	+	.	ID=scaffold45|size1369571:hsp:7836:3.12.0.9;Parent=scaffold45|size1369571:hit:4715:3.12.0.9;Target=jgi|Thaoce1|74090|rna7414 1 134 +;Gap=M327
scaffold45|size1369571	blastx	protein_match	960358	961502	550	-	.	ID=scaffold45|size1369571:hit:4716:3.12.0.9;Name=jgi|Thaps3|3477|fgenesh1_pg.C_chr_3000411;score=550
scaffold45|size1369571	blastx	match_part	961185	961502	493	-	.	ID=scaffold45|size1369571:hsp:7837:3.12.0.9;Parent=scaffold45|size1369571:hit:4716:3.12.0.9;Target=jgi|Thaps3|3477|fgenesh1_pg.C_chr_3000411 1 106 +;Gap=M318
scaffold45|size1369571	blastx	match_part	960806	961090	417	-	.	ID=scaffold45|size1369571:hsp:7838:3.12.0.9;Parent=scaffold45|size1369571:hit:4716:3.12.0.9;Target=jgi|Thaps3|3477|fgenesh1_pg.C_chr_3000411 106 200 +;Gap=M285
scaffold45|size1369571	blastx	match_part	960358	960726	550	-	.	ID=scaffold45|size1369571:hsp:7839:3.12.0.9;Parent=scaffold45|size1369571:hit:4716:3.12.0.9;Target=jgi|Thaps3|3477|fgenesh1_pg.C_chr_3000411 197 318 +;Gap=M369
scaffold45|size1369571	blastx	protein_match	960451	961499	281	-	.	ID=scaffold45|size1369571:hit:4717:3.12.0.9;Name=jgi|Fracy1|198999|e_gw1.43.61.1;score=281
scaffold45|size1369571	blastx	match_part	961167	961499	382	-	.	ID=scaffold45|size1369571:hsp:7840:3.12.0.9;Parent=scaffold45|size1369571:hit:4717:3.12.0.9;Target=jgi|Fracy1|198999|e_gw1.43.61.1 2 110 +;Gap=M333
scaffold45|size1369571	blastx	match_part	960824	961123	302	-	.	ID=scaffold45|size1369571:hsp:7841:3.12.0.9;Parent=scaffold45|size1369571:hit:4717:3.12.0.9;Target=jgi|Fracy1|198999|e_gw1.43.61.1 102 209 +;Gap=M300
scaffold45|size1369571	blastx	match_part	960451	960726	281	-	.	ID=scaffold45|size1369571:hsp:7842:3.12.0.9;Parent=scaffold45|size1369571:hit:4717:3.12.0.9;Target=jgi|Fracy1|198999|e_gw1.43.61.1 212 303 +;Gap=M276
scaffold45|size1369571	blastx	protein_match	960481	961493	148	-	.	ID=scaffold45|size1369571:hit:4718:3.12.0.9;Name=jgi|Thaoce1|102555|rna13634;score=148
scaffold45|size1369571	blastx	match_part	961185	961493	216	-	.	ID=scaffold45|size1369571:hsp:7843:3.12.0.9;Parent=scaffold45|size1369571:hit:4718:3.12.0.9;Target=jgi|Thaoce1|102555|rna13634 34 120 +;Gap=M309
scaffold45|size1369571	blastx	match_part	960809	961120	233	-	.	ID=scaffold45|size1369571:hsp:7844:3.12.0.9;Parent=scaffold45|size1369571:hit:4718:3.12.0.9;Target=jgi|Thaoce1|102555|rna13634 110 211 +;Gap=M312
scaffold45|size1369571	blastx	match_part	960481	960762	148	-	.	ID=scaffold45|size1369571:hsp:7845:3.12.0.9;Parent=scaffold45|size1369571:hit:4718:3.12.0.9;Target=jgi|Thaoce1|102555|rna13634 195 294 +;Gap=M282
scaffold45|size1369571	blastx	protein_match	960367	961499	318	-	.	ID=scaffold45|size1369571:hit:4719:3.12.0.9;Name=jgi|Thaoce1|87116|rna34175;score=318
scaffold45|size1369571	blastx	match_part	961188	961499	473	-	.	ID=scaffold45|size1369571:hsp:7846:3.12.0.9;Parent=scaffold45|size1369571:hit:4719:3.12.0.9;Target=jgi|Thaoce1|87116|rna34175 115 218 +;Gap=M312
scaffold45|size1369571	blastx	match_part	960806	961090	396	-	.	ID=scaffold45|size1369571:hsp:7847:3.12.0.9;Parent=scaffold45|size1369571:hit:4719:3.12.0.9;Target=jgi|Thaoce1|87116|rna34175 219 313 +;Gap=M285
scaffold45|size1369571	blastx	match_part	960367	960726	318	-	.	ID=scaffold45|size1369571:hsp:7848:3.12.0.9;Parent=scaffold45|size1369571:hit:4719:3.12.0.9;Target=jgi|Thaoce1|87116|rna34175 310 417 +;Gap=M360
scaffold45|size1369571	blastx	protein_match	961260	961499	355	-	.	ID=scaffold45|size1369571:hit:4720:3.12.0.9;Name=jgi|Thaoce1|79862|rna12666;score=355
scaffold45|size1369571	blastx	match_part	961260	961499	355	-	.	ID=scaffold45|size1369571:hsp:7849:3.12.0.9;Parent=scaffold45|size1369571:hit:4720:3.12.0.9;Target=jgi|Thaoce1|79862|rna12666 2 81 +;Gap=M240
scaffold45|size1369571	blastx	protein_match	961299	961493	204	-	.	ID=scaffold45|size1369571:hit:4721:3.12.0.9;Name=jgi|Thaoce1|103134|rna29975;score=204
scaffold45|size1369571	blastx	match_part	961299	961493	204	-	.	ID=scaffold45|size1369571:hsp:7850:3.12.0.9;Parent=scaffold45|size1369571:hit:4721:3.12.0.9;Target=jgi|Thaoce1|103134|rna29975 34 98 +;Gap=M195
scaffold45|size1369571	blastx	protein_match	965839	966105	220	+	.	ID=scaffold45|size1369571:hit:4722:3.12.0.9;Name=jgi|Thaoce1|87378|rna21929;score=220
scaffold45|size1369571	blastx	match_part	965839	966105	220	+	.	ID=scaffold45|size1369571:hsp:7851:3.12.0.9;Parent=scaffold45|size1369571:hit:4722:3.12.0.9;Target=jgi|Thaoce1|87378|rna21929 19 107 +;Gap=M267
scaffold45|size1369571	blastx	protein_match	985382	986132	257	+	.	ID=scaffold45|size1369571:hit:4723:3.12.0.9;Name=jgi|Fracy1|248379|fgenesh2_pg.23_%2523_184;score=257
scaffold45|size1369571	blastx	match_part	985382	985708	257	+	.	ID=scaffold45|size1369571:hsp:7852:3.12.0.9;Parent=scaffold45|size1369571:hit:4723:3.12.0.9;Target=jgi|Fracy1|248379|fgenesh2_pg.23_%252523_184 18 94 +;Gap=M327
scaffold45|size1369571	blastx	match_part	985794	986132	395	+	.	ID=scaffold45|size1369571:hsp:7853:3.12.0.9;Parent=scaffold45|size1369571:hit:4723:3.12.0.9;Target=jgi|Fracy1|248379|fgenesh2_pg.23_%252523_184 88 200 +;Gap=M339
scaffold45|size1369571	blastx	protein_match	985382	986093	199	+	.	ID=scaffold45|size1369571:hit:4724:3.12.0.9;Name=jgi|Thaps3|37810|e_gw1.16a.58.1;score=199
scaffold45|size1369571	blastx	match_part	985382	985693	199	+	.	ID=scaffold45|size1369571:hsp:7854:3.12.0.9;Parent=scaffold45|size1369571:hit:4724:3.12.0.9;Target=jgi|Thaps3|37810|e_gw1.16a.58.1 18 88 +;Gap=M312
scaffold45|size1369571	blastx	match_part	985794	986093	329	+	.	ID=scaffold45|size1369571:hsp:7855:3.12.0.9;Parent=scaffold45|size1369571:hit:4724:3.12.0.9;Target=jgi|Thaps3|37810|e_gw1.16a.58.1 87 193 +;Gap=M300
scaffold45|size1369571	blastx	protein_match	985382	986117	148	+	.	ID=scaffold45|size1369571:hit:4725:3.12.0.9;Name=jgi|Thaps3|31703|e_gw1.2.631.1;score=148
scaffold45|size1369571	blastx	match_part	985382	985567	148	+	.	ID=scaffold45|size1369571:hsp:7856:3.12.0.9;Parent=scaffold45|size1369571:hit:4725:3.12.0.9;Target=jgi|Thaps3|31703|e_gw1.2.631.1 18 86 +;Gap=M186
scaffold45|size1369571	blastx	match_part	985758	986117	233	+	.	ID=scaffold45|size1369571:hsp:7857:3.12.0.9;Parent=scaffold45|size1369571:hit:4725:3.12.0.9;Target=jgi|Thaps3|31703|e_gw1.2.631.1 91 217 +;Gap=M360
scaffold45|size1369571	blastx	protein_match	985376	986132	248	+	.	ID=scaffold45|size1369571:hit:4726:3.12.0.9;Name=jgi|Thaoce1|72925|rna11418;score=248
scaffold45|size1369571	blastx	match_part	985376	985693	248	+	.	ID=scaffold45|size1369571:hsp:7858:3.12.0.9;Parent=scaffold45|size1369571:hit:4726:3.12.0.9;Target=jgi|Thaoce1|72925|rna11418 66 137 +;Gap=M318
scaffold45|size1369571	blastx	match_part	985794	986132	449	+	.	ID=scaffold45|size1369571:hsp:7859:3.12.0.9;Parent=scaffold45|size1369571:hit:4726:3.12.0.9;Target=jgi|Thaoce1|72925|rna11418 136 248 +;Gap=M339
scaffold45|size1369571	blastx	protein_match	985382	986027	228	+	.	ID=scaffold45|size1369571:hit:4727:3.12.0.9;Name=jgi|Phatr2|11281|e_gw1.5.265.1;score=228
scaffold45|size1369571	blastx	match_part	985382	985567	228	+	.	ID=scaffold45|size1369571:hsp:7860:3.12.0.9;Parent=scaffold45|size1369571:hit:4727:3.12.0.9;Target=jgi|Phatr2|11281|e_gw1.5.265.1 14 76 +;Gap=M186
scaffold45|size1369571	blastx	match_part	985794	986027	301	+	.	ID=scaffold45|size1369571:hsp:7861:3.12.0.9;Parent=scaffold45|size1369571:hit:4727:3.12.0.9;Target=jgi|Phatr2|11281|e_gw1.5.265.1 84 161 +;Gap=M234
scaffold45|size1369571	blastx	protein_match	985382	986111	165	+	.	ID=scaffold45|size1369571:hit:4728:3.12.0.9;Name=jgi|Thaoce1|82447|rna6220;score=165
scaffold45|size1369571	blastx	match_part	985382	985567	165	+	.	ID=scaffold45|size1369571:hsp:7862:3.12.0.9;Parent=scaffold45|size1369571:hit:4728:3.12.0.9;Target=jgi|Thaoce1|82447|rna6220 95 161 +;Gap=M186
scaffold45|size1369571	blastx	match_part	985833	986111	232	+	.	ID=scaffold45|size1369571:hsp:7863:3.12.0.9;Parent=scaffold45|size1369571:hit:4728:3.12.0.9;Target=jgi|Thaoce1|82447|rna6220 197 320 +;Gap=M279
scaffold45|size1369571	blastx	protein_match	985382	986132	257	+	.	ID=scaffold45|size1369571:hit:4729:3.12.0.9;Name=jgi|Fracy1|248379|fgenesh2_pg.23_%2523_184;score=257
scaffold45|size1369571	blastx	match_part	985382	985708	257	+	.	ID=scaffold45|size1369571:hsp:7864:3.12.0.9;Parent=scaffold45|size1369571:hit:4729:3.12.0.9;Target=jgi|Fracy1|248379|fgenesh2_pg.23_%252523_184 18 94 +;Gap=M327
scaffold45|size1369571	blastx	match_part	985794	986132	395	+	.	ID=scaffold45|size1369571:hsp:7865:3.12.0.9;Parent=scaffold45|size1369571:hit:4729:3.12.0.9;Target=jgi|Fracy1|248379|fgenesh2_pg.23_%252523_184 88 200 +;Gap=M339
scaffold45|size1369571	blastx	protein_match	985382	986126	221	+	.	ID=scaffold45|size1369571:hit:4730:3.12.0.9;Name=jgi|Fracy1|161507|gw1.2.1599.1;score=221
scaffold45|size1369571	blastx	match_part	985382	985567	221	+	.	ID=scaffold45|size1369571:hsp:7866:3.12.0.9;Parent=scaffold45|size1369571:hit:4730:3.12.0.9;Target=jgi|Fracy1|161507|gw1.2.1599.1 8 70 +;Gap=M186
scaffold45|size1369571	blastx	match_part	985767	986126	301	+	.	ID=scaffold45|size1369571:hsp:7867:3.12.0.9;Parent=scaffold45|size1369571:hit:4730:3.12.0.9;Target=jgi|Fracy1|161507|gw1.2.1599.1 69 190 +;Gap=M360
scaffold45|size1369571	blastx	protein_match	985382	986126	221	+	.	ID=scaffold45|size1369571:hit:4731:3.12.0.9;Name=jgi|Fracy1|161507|gw1.2.1599.1;score=221
scaffold45|size1369571	blastx	match_part	985382	985567	221	+	.	ID=scaffold45|size1369571:hsp:7868:3.12.0.9;Parent=scaffold45|size1369571:hit:4731:3.12.0.9;Target=jgi|Fracy1|161507|gw1.2.1599.1 8 70 +;Gap=M186
scaffold45|size1369571	blastx	match_part	985767	986126	301	+	.	ID=scaffold45|size1369571:hsp:7869:3.12.0.9;Parent=scaffold45|size1369571:hit:4731:3.12.0.9;Target=jgi|Fracy1|161507|gw1.2.1599.1 69 190 +;Gap=M360
scaffold45|size1369571	blastx	protein_match	985947	986111	149	+	.	ID=scaffold45|size1369571:hit:4732:3.12.0.9;Name=jgi|Thaoce1|87558|rna5192;score=149
scaffold45|size1369571	blastx	match_part	985947	986111	149	+	.	ID=scaffold45|size1369571:hsp:7870:3.12.0.9;Parent=scaffold45|size1369571:hit:4732:3.12.0.9;Target=jgi|Thaoce1|87558|rna5192 1 51 +;Gap=M165
scaffold45|size1369571	blastx	protein_match	985382	986087	147	+	.	ID=scaffold45|size1369571:hit:4733:3.12.0.9;Name=jgi|Phatr2|11131|e_gw1.5.263.1;score=147
scaffold45|size1369571	blastx	match_part	985382	985693	147	+	.	ID=scaffold45|size1369571:hsp:7871:3.12.0.9;Parent=scaffold45|size1369571:hit:4733:3.12.0.9;Target=jgi|Phatr2|11131|e_gw1.5.263.1 8 80 +;Gap=M312
scaffold45|size1369571	blastx	match_part	985758	986087	243	+	.	ID=scaffold45|size1369571:hsp:7872:3.12.0.9;Parent=scaffold45|size1369571:hit:4733:3.12.0.9;Target=jgi|Phatr2|11131|e_gw1.5.263.1 76 195 +;Gap=M330
scaffold45|size1369571	blastx	protein_match	985382	986132	257	+	.	ID=scaffold45|size1369571:hit:4734:3.12.0.9;Name=jgi|Fracy1|248379|fgenesh2_pg.23_%2523_184;score=257
scaffold45|size1369571	blastx	match_part	985382	985708	257	+	.	ID=scaffold45|size1369571:hsp:7873:3.12.0.9;Parent=scaffold45|size1369571:hit:4734:3.12.0.9;Target=jgi|Fracy1|248379|fgenesh2_pg.23_%252523_184 18 94 +;Gap=M327
scaffold45|size1369571	blastx	match_part	985794	986132	395	+	.	ID=scaffold45|size1369571:hsp:7874:3.12.0.9;Parent=scaffold45|size1369571:hit:4734:3.12.0.9;Target=jgi|Fracy1|248379|fgenesh2_pg.23_%252523_184 88 200 +;Gap=M339
scaffold45|size1369571	blastx	protein_match	985382	986126	221	+	.	ID=scaffold45|size1369571:hit:4735:3.12.0.9;Name=jgi|Fracy1|161507|gw1.2.1599.1;score=221
scaffold45|size1369571	blastx	match_part	985382	985567	221	+	.	ID=scaffold45|size1369571:hsp:7875:3.12.0.9;Parent=scaffold45|size1369571:hit:4735:3.12.0.9;Target=jgi|Fracy1|161507|gw1.2.1599.1 8 70 +;Gap=M186
scaffold45|size1369571	blastx	match_part	985767	986126	301	+	.	ID=scaffold45|size1369571:hsp:7876:3.12.0.9;Parent=scaffold45|size1369571:hit:4735:3.12.0.9;Target=jgi|Fracy1|161507|gw1.2.1599.1 69 190 +;Gap=M360
scaffold45|size1369571	blastx	protein_match	985053	986129	180	+	.	ID=scaffold45|size1369571:hit:4736:3.12.0.9;Name=jgi|Thaps3|3448|fgenesh1_pg.C_chr_3000382;score=180
scaffold45|size1369571	blastx	match_part	985053	985256	180	+	.	ID=scaffold45|size1369571:hsp:7877:3.12.0.9;Parent=scaffold45|size1369571:hit:4736:3.12.0.9;Target=jgi|Thaps3|3448|fgenesh1_pg.C_chr_3000382 1 64 +;Gap=M204
scaffold45|size1369571	blastx	match_part	985382	985693	277	+	.	ID=scaffold45|size1369571:hsp:7878:3.12.0.9;Parent=scaffold45|size1369571:hit:4736:3.12.0.9;Target=jgi|Thaps3|3448|fgenesh1_pg.C_chr_3000382 63 133 +;Gap=M312
scaffold45|size1369571	blastx	match_part	985794	986129	532	+	.	ID=scaffold45|size1369571:hsp:7879:3.12.0.9;Parent=scaffold45|size1369571:hit:4736:3.12.0.9;Target=jgi|Thaps3|3448|fgenesh1_pg.C_chr_3000382 132 243 +;Gap=M336
scaffold45|size1369571	blastx	protein_match	986392	988171	279	-	.	ID=scaffold45|size1369571:hit:4737:3.12.0.9;Name=jgi|Thaps3|269158|estExt_thaps1_ua_kg.C_chr_60305;score=279
scaffold45|size1369571	blastx	match_part	986849	988171	1219	-	.	ID=scaffold45|size1369571:hsp:7880:3.12.0.9;Parent=scaffold45|size1369571:hit:4737:3.12.0.9;Target=jgi|Thaps3|269158|estExt_thaps1_ua_kg.C_chr_60305 1 405 +;Gap=M1323
scaffold45|size1369571	blastx	match_part	986392	986748	279	-	.	ID=scaffold45|size1369571:hsp:7881:3.12.0.9;Parent=scaffold45|size1369571:hit:4737:3.12.0.9;Target=jgi|Thaps3|269158|estExt_thaps1_ua_kg.C_chr_60305 407 528 +;Gap=M357
scaffold45|size1369571	blastx	protein_match	986524	988039	259	-	.	ID=scaffold45|size1369571:hit:4738:3.12.0.9;Name=jgi|Phatr2|12520|e_gw1.8.67.1;score=259
scaffold45|size1369571	blastx	match_part	986849	988039	1133	-	.	ID=scaffold45|size1369571:hsp:7882:3.12.0.9;Parent=scaffold45|size1369571:hit:4738:3.12.0.9;Target=jgi|Phatr2|12520|e_gw1.8.67.1 2 358 +;Gap=M1191
scaffold45|size1369571	blastx	match_part	986524	986838	259	-	.	ID=scaffold45|size1369571:hsp:7883:3.12.0.9;Parent=scaffold45|size1369571:hit:4738:3.12.0.9;Target=jgi|Phatr2|12520|e_gw1.8.67.1 320 434 +;Gap=M315
scaffold45|size1369571	blastx	protein_match	986488	988060	267	-	.	ID=scaffold45|size1369571:hit:4739:3.12.0.9;Name=jgi|Fracy1|183952|e_gw1.5.125.1;score=267
scaffold45|size1369571	blastx	match_part	986849	988060	1024	-	.	ID=scaffold45|size1369571:hsp:7884:3.12.0.9;Parent=scaffold45|size1369571:hit:4739:3.12.0.9;Target=jgi|Fracy1|183952|e_gw1.5.125.1 3 364 +;Gap=M1212
scaffold45|size1369571	blastx	match_part	986488	986748	267	-	.	ID=scaffold45|size1369571:hsp:7885:3.12.0.9;Parent=scaffold45|size1369571:hit:4739:3.12.0.9;Target=jgi|Fracy1|183952|e_gw1.5.125.1 366 452 +;Gap=M261
scaffold45|size1369571	blastx	protein_match	986488	988402	292	-	.	ID=scaffold45|size1369571:hit:4740:3.12.0.9;Name=jgi|Thaoce1|87117|rna34176;score=292
scaffold45|size1369571	blastx	match_part	986807	988402	1544	-	.	ID=scaffold45|size1369571:hsp:7886:3.12.0.9;Parent=scaffold45|size1369571:hit:4740:3.12.0.9;Target=jgi|Thaoce1|87117|rna34176 72 572 +;Gap=M1596
scaffold45|size1369571	blastx	match_part	986488	986838	292	-	.	ID=scaffold45|size1369571:hsp:7887:3.12.0.9;Parent=scaffold45|size1369571:hit:4740:3.12.0.9;Target=jgi|Thaoce1|87117|rna34176 519 646 +;Gap=M351
scaffold45|size1369571	blastx	protein_match	986392	988321	223	-	.	ID=scaffold45|size1369571:hit:4741:3.12.0.9;Name=jgi|Thaoce1|74997|rna14987;score=223
scaffold45|size1369571	blastx	match_part	987131	988321	925	-	.	ID=scaffold45|size1369571:hsp:7888:3.12.0.9;Parent=scaffold45|size1369571:hit:4741:3.12.0.9;Target=jgi|Thaoce1|74997|rna14987 61 460 +;Gap=M1191
scaffold45|size1369571	blastx	match_part	986392	986742	223	-	.	ID=scaffold45|size1369571:hsp:7889:3.12.0.9;Parent=scaffold45|size1369571:hit:4741:3.12.0.9;Target=jgi|Thaoce1|74997|rna14987 440 559 +;Gap=M351
scaffold45|size1369571	blastx	protein_match	986386	988051	468	-	.	ID=scaffold45|size1369571:hit:4742:3.12.0.9;Name=jgi|Thaps3|268472|estExt_thaps1_ua_kg.C_chr_30162;score=468
scaffold45|size1369571	blastx	match_part	986849	988051	1440	-	.	ID=scaffold45|size1369571:hsp:7890:3.12.0.9;Parent=scaffold45|size1369571:hit:4742:3.12.0.9;Target=jgi|Thaps3|268472|estExt_thaps1_ua_kg.C_chr_30162 15 369 +;Gap=M1203
scaffold45|size1369571	blastx	match_part	986386	986838	468	-	.	ID=scaffold45|size1369571:hsp:7891:3.12.0.9;Parent=scaffold45|size1369571:hit:4742:3.12.0.9;Target=jgi|Thaps3|268472|estExt_thaps1_ua_kg.C_chr_30162 331 491 +;Gap=M453
scaffold45|size1369571	blastx	protein_match	986488	988060	267	-	.	ID=scaffold45|size1369571:hit:4743:3.12.0.9;Name=jgi|Fracy1|183952|e_gw1.5.125.1;score=267
scaffold45|size1369571	blastx	match_part	986849	988060	1024	-	.	ID=scaffold45|size1369571:hsp:7892:3.12.0.9;Parent=scaffold45|size1369571:hit:4743:3.12.0.9;Target=jgi|Fracy1|183952|e_gw1.5.125.1 3 364 +;Gap=M1212
scaffold45|size1369571	blastx	match_part	986488	986748	267	-	.	ID=scaffold45|size1369571:hsp:7893:3.12.0.9;Parent=scaffold45|size1369571:hit:4743:3.12.0.9;Target=jgi|Fracy1|183952|e_gw1.5.125.1 366 452 +;Gap=M261
scaffold45|size1369571	blastx	protein_match	986488	988060	267	-	.	ID=scaffold45|size1369571:hit:4744:3.12.0.9;Name=jgi|Fracy1|200259|e_gw1.51.24.1;score=267
scaffold45|size1369571	blastx	match_part	986849	988060	1024	-	.	ID=scaffold45|size1369571:hsp:7894:3.12.0.9;Parent=scaffold45|size1369571:hit:4744:3.12.0.9;Target=jgi|Fracy1|200259|e_gw1.51.24.1 3 364 +;Gap=M1212
scaffold45|size1369571	blastx	match_part	986488	986748	267	-	.	ID=scaffold45|size1369571:hsp:7895:3.12.0.9;Parent=scaffold45|size1369571:hit:4744:3.12.0.9;Target=jgi|Fracy1|200259|e_gw1.51.24.1 366 452 +;Gap=M261
scaffold45|size1369571	blastx	protein_match	986488	988060	267	-	.	ID=scaffold45|size1369571:hit:4745:3.12.0.9;Name=jgi|Fracy1|183952|e_gw1.5.125.1;score=267
scaffold45|size1369571	blastx	match_part	986849	988060	1024	-	.	ID=scaffold45|size1369571:hsp:7896:3.12.0.9;Parent=scaffold45|size1369571:hit:4745:3.12.0.9;Target=jgi|Fracy1|183952|e_gw1.5.125.1 3 364 +;Gap=M1212
scaffold45|size1369571	blastx	match_part	986488	986748	267	-	.	ID=scaffold45|size1369571:hsp:7897:3.12.0.9;Parent=scaffold45|size1369571:hit:4745:3.12.0.9;Target=jgi|Fracy1|183952|e_gw1.5.125.1 366 452 +;Gap=M261
scaffold45|size1369571	blastx	protein_match	987878	988321	350	-	.	ID=scaffold45|size1369571:hit:4746:3.12.0.9;Name=jgi|Thaoce1|79571|rna25137;score=350
scaffold45|size1369571	blastx	match_part	987878	988321	350	-	.	ID=scaffold45|size1369571:hsp:7898:3.12.0.9;Parent=scaffold45|size1369571:hit:4746:3.12.0.9;Target=jgi|Thaoce1|79571|rna25137 61 233 +;Gap=M444
scaffold45|size1369571	protein2genome	protein_match	901798	903999	2283	+	.	ID=scaffold45|size1369571:hit:4747:3.12.0.9;Name=jgi|Thaps3|25678|estExt_fgenesh1_pg.C_chr_200246;score=2283
scaffold45|size1369571	protein2genome	match_part	901798	903781	2283	+	.	ID=scaffold45|size1369571:hsp:7899:3.12.0.9;Parent=scaffold45|size1369571:hit:4747:3.12.0.9;Target=jgi|Thaps3|25678|estExt_fgenesh1_pg.C_chr_200246 523 1182 +;Gap=M1984
scaffold45|size1369571	protein2genome	match_part	903875	903999	2283	+	.	ID=scaffold45|size1369571:hsp:7900:3.12.0.9;Parent=scaffold45|size1369571:hit:4747:3.12.0.9;Target=jgi|Thaps3|25678|estExt_fgenesh1_pg.C_chr_200246 1183 1224 +;Gap=M125
scaffold45|size1369571	protein2genome	protein_match	906096	906636	485	-	.	ID=scaffold45|size1369571:hit:4748:3.12.0.9;Name=jgi|Thaoce1|77420|rna11409;score=485
scaffold45|size1369571	protein2genome	match_part	906543	906636	485	-	.	ID=scaffold45|size1369571:hsp:7901:3.12.0.9;Parent=scaffold45|size1369571:hit:4748:3.12.0.9;Target=jgi|Thaoce1|77420|rna11409 1 31 +;Gap=M94
scaffold45|size1369571	protein2genome	match_part	906344	906462	485	-	.	ID=scaffold45|size1369571:hsp:7902:3.12.0.9;Parent=scaffold45|size1369571:hit:4748:3.12.0.9;Target=jgi|Thaoce1|77420|rna11409 32 71 +;Gap=M119
scaffold45|size1369571	protein2genome	match_part	906096	906278	485	-	.	ID=scaffold45|size1369571:hsp:7903:3.12.0.9;Parent=scaffold45|size1369571:hit:4748:3.12.0.9;Target=jgi|Thaoce1|77420|rna11409 72 132 +;Gap=M183
scaffold45|size1369571	protein2genome	protein_match	906547	907176	416	-	.	ID=scaffold45|size1369571:hit:4749:3.12.0.9;Name=jgi|Fracy1|159664|gw1.4.1047.1;score=416
scaffold45|size1369571	protein2genome	match_part	906975	907176	416	-	.	ID=scaffold45|size1369571:hsp:7904:3.12.0.9;Parent=scaffold45|size1369571:hit:4749:3.12.0.9;Target=jgi|Fracy1|159664|gw1.4.1047.1 45 108 +;Gap=M202
scaffold45|size1369571	protein2genome	match_part	906547	906884	416	-	.	ID=scaffold45|size1369571:hsp:7905:3.12.0.9;Parent=scaffold45|size1369571:hit:4749:3.12.0.9;Target=jgi|Fracy1|159664|gw1.4.1047.1 109 221 +;Gap=M338
scaffold45|size1369571	protein2genome	protein_match	906093	907674	1383	-	.	ID=scaffold45|size1369571:hit:4750:3.12.0.9;Name=jgi|Thaps3|25574|estExt_fgenesh1_pg.C_chr_200018;score=1383
scaffold45|size1369571	protein2genome	match_part	907345	907674	1383	-	.	ID=scaffold45|size1369571:hsp:7906:3.12.0.9;Parent=scaffold45|size1369571:hit:4750:3.12.0.9;Target=jgi|Thaps3|25574|estExt_fgenesh1_pg.C_chr_200018 7 115 +;Gap=M330
scaffold45|size1369571	protein2genome	match_part	906975	907257	1383	-	.	ID=scaffold45|size1369571:hsp:7907:3.12.0.9;Parent=scaffold45|size1369571:hit:4750:3.12.0.9;Target=jgi|Thaps3|25574|estExt_fgenesh1_pg.C_chr_200018 116 213 +;Gap=M283
scaffold45|size1369571	protein2genome	match_part	906543	906884	1383	-	.	ID=scaffold45|size1369571:hsp:7908:3.12.0.9;Parent=scaffold45|size1369571:hit:4750:3.12.0.9;Target=jgi|Thaps3|25574|estExt_fgenesh1_pg.C_chr_200018 214 328 +;Gap=M342
scaffold45|size1369571	protein2genome	match_part	906344	906462	1383	-	.	ID=scaffold45|size1369571:hsp:7909:3.12.0.9;Parent=scaffold45|size1369571:hit:4750:3.12.0.9;Target=jgi|Thaps3|25574|estExt_fgenesh1_pg.C_chr_200018 329 368 +;Gap=M119
scaffold45|size1369571	protein2genome	match_part	906093	906278	1383	-	.	ID=scaffold45|size1369571:hsp:7910:3.12.0.9;Parent=scaffold45|size1369571:hit:4750:3.12.0.9;Target=jgi|Thaps3|25574|estExt_fgenesh1_pg.C_chr_200018 369 432 +;Gap=M186
scaffold45|size1369571	protein2genome	protein_match	906658	907575	708	-	.	ID=scaffold45|size1369571:hit:4751:3.12.0.9;Name=jgi|Thaoce1|96008|rna24946;score=708
scaffold45|size1369571	protein2genome	match_part	907345	907575	708	-	.	ID=scaffold45|size1369571:hsp:7911:3.12.0.9;Parent=scaffold45|size1369571:hit:4751:3.12.0.9;Target=jgi|Thaoce1|96008|rna24946 51 126 +;Gap=M231
scaffold45|size1369571	protein2genome	match_part	906975	907257	708	-	.	ID=scaffold45|size1369571:hsp:7912:3.12.0.9;Parent=scaffold45|size1369571:hit:4751:3.12.0.9;Target=jgi|Thaoce1|96008|rna24946 127 215 +;Gap=M283
scaffold45|size1369571	protein2genome	match_part	906658	906884	708	-	.	ID=scaffold45|size1369571:hsp:7913:3.12.0.9;Parent=scaffold45|size1369571:hit:4751:3.12.0.9;Target=jgi|Thaoce1|96008|rna24946 216 291 +;Gap=M227
scaffold45|size1369571	protein2genome	protein_match	910253	910585	159	-	.	ID=scaffold45|size1369571:hit:4752:3.12.0.9;Name=jgi|Thaoce1|92598|rna22595;score=159
scaffold45|size1369571	protein2genome	match_part	910253	910585	159	-	.	ID=scaffold45|size1369571:hsp:7914:3.12.0.9;Parent=scaffold45|size1369571:hit:4752:3.12.0.9;Target=jgi|Thaoce1|92598|rna22595 27 138 +;Gap=M333
scaffold45|size1369571	protein2genome	protein_match	909230	909430	190	-	.	ID=scaffold45|size1369571:hit:4753:3.12.0.9;Name=jgi|Thaoce1|87930|rna30156;score=190
scaffold45|size1369571	protein2genome	match_part	909230	909430	190	-	.	ID=scaffold45|size1369571:hsp:7915:3.12.0.9;Parent=scaffold45|size1369571:hit:4753:3.12.0.9;Target=jgi|Thaoce1|87930|rna30156 1 67 +;Gap=M201
scaffold45|size1369571	protein2genome	protein_match	909281	909640	312	-	.	ID=scaffold45|size1369571:hit:4754:3.12.0.9;Name=jgi|Thaoce1|85352|rna21866;score=312
scaffold45|size1369571	protein2genome	match_part	909281	909640	312	-	.	ID=scaffold45|size1369571:hsp:7916:3.12.0.9;Parent=scaffold45|size1369571:hit:4754:3.12.0.9;Target=jgi|Thaoce1|85352|rna21866 29 148 +;Gap=M360
scaffold45|size1369571	protein2genome	protein_match	909126	909631	234	-	.	ID=scaffold45|size1369571:hit:4755:3.12.0.9;Name=jgi|Thaoce1|82246|rna13847;score=234
scaffold45|size1369571	protein2genome	match_part	909126	909631	234	-	.	ID=scaffold45|size1369571:hsp:7917:3.12.0.9;Parent=scaffold45|size1369571:hit:4755:3.12.0.9;Target=jgi|Thaoce1|82246|rna13847 28 199 +;Gap=M506
scaffold45|size1369571	protein2genome	protein_match	909457	909967	301	-	.	ID=scaffold45|size1369571:hit:4756:3.12.0.9;Name=jgi|Fracy1|239319|fgenesh2_pg.6_%2523_721;score=301
scaffold45|size1369571	protein2genome	match_part	909457	909967	301	-	.	ID=scaffold45|size1369571:hsp:7918:3.12.0.9;Parent=scaffold45|size1369571:hit:4756:3.12.0.9;Target=jgi|Fracy1|239319|fgenesh2_pg.6_%252523_721 70 239 +;Gap=M511
scaffold45|size1369571	protein2genome	protein_match	909299	909567	308	-	.	ID=scaffold45|size1369571:hit:4757:3.12.0.9;Name=jgi|Thaoce1|74207|rna17868;score=308
scaffold45|size1369571	protein2genome	match_part	909299	909567	308	-	.	ID=scaffold45|size1369571:hsp:7919:3.12.0.9;Parent=scaffold45|size1369571:hit:4757:3.12.0.9;Target=jgi|Thaoce1|74207|rna17868 4 93 +;Gap=M269
scaffold45|size1369571	protein2genome	protein_match	909233	909631	264	-	.	ID=scaffold45|size1369571:hit:4758:3.12.0.9;Name=jgi|Thaoce1|76800|rna11108;score=264
scaffold45|size1369571	protein2genome	match_part	909233	909631	264	-	.	ID=scaffold45|size1369571:hsp:7920:3.12.0.9;Parent=scaffold45|size1369571:hit:4758:3.12.0.9;Target=jgi|Thaoce1|76800|rna11108 29 161 +;Gap=M399
scaffold45|size1369571	protein2genome	protein_match	909230	909780	404	-	.	ID=scaffold45|size1369571:hit:4759:3.12.0.9;Name=jgi|Thaoce1|100045|rna10047;score=404
scaffold45|size1369571	protein2genome	match_part	909230	909780	404	-	.	ID=scaffold45|size1369571:hsp:7921:3.12.0.9;Parent=scaffold45|size1369571:hit:4759:3.12.0.9;Target=jgi|Thaoce1|100045|rna10047 10 196 +;Gap=M551
scaffold45|size1369571	protein2genome	protein_match	909230	909780	325	-	.	ID=scaffold45|size1369571:hit:4760:3.12.0.9;Name=jgi|Thaoce1|96040|rna34425;score=325
scaffold45|size1369571	protein2genome	match_part	909230	909780	325	-	.	ID=scaffold45|size1369571:hsp:7922:3.12.0.9;Parent=scaffold45|size1369571:hit:4760:3.12.0.9;Target=jgi|Thaoce1|96040|rna34425 16 205 +;Gap=M551
scaffold45|size1369571	protein2genome	protein_match	909281	910488	983	-	.	ID=scaffold45|size1369571:hit:4761:3.12.0.9;Name=jgi|Thaoce1|78644|rna7572;score=983
scaffold45|size1369571	protein2genome	match_part	909281	910488	983	-	.	ID=scaffold45|size1369571:hsp:7923:3.12.0.9;Parent=scaffold45|size1369571:hit:4761:3.12.0.9;Target=jgi|Thaoce1|78644|rna7572 1 404 +;Gap=M1208
scaffold45|size1369571	protein2genome	protein_match	954793	955218	193	+	.	ID=scaffold45|size1369571:hit:4762:3.12.0.9;Name=jgi|Thaoce1|83935|rna13319;score=193
scaffold45|size1369571	protein2genome	match_part	954793	955032	193	+	.	ID=scaffold45|size1369571:hsp:7924:3.12.0.9;Parent=scaffold45|size1369571:hit:4762:3.12.0.9;Target=jgi|Thaoce1|83935|rna13319 10 88 +;Gap=M240
scaffold45|size1369571	protein2genome	match_part	955066	955218	193	+	.	ID=scaffold45|size1369571:hsp:7925:3.12.0.9;Parent=scaffold45|size1369571:hit:4762:3.12.0.9;Target=jgi|Thaoce1|83935|rna13319 89 138 +;Gap=M153
scaffold45|size1369571	protein2genome	protein_match	955718	956359	643	-	.	ID=scaffold45|size1369571:hit:4763:3.12.0.9;Name=jgi|Thaoce1|76049|rna26734;score=643
scaffold45|size1369571	protein2genome	match_part	955718	956359	643	-	.	ID=scaffold45|size1369571:hsp:7926:3.12.0.9;Parent=scaffold45|size1369571:hit:4763:3.12.0.9;Target=jgi|Thaoce1|76049|rna26734 30 245 +;Gap=M642
scaffold45|size1369571	protein2genome	protein_match	955730	956437	735	-	.	ID=scaffold45|size1369571:hit:4764:3.12.0.9;Name=jgi|Thaps3|21887|estExt_fgenesh1_pg.C_chr_30646;score=735
scaffold45|size1369571	protein2genome	match_part	955730	956437	735	-	.	ID=scaffold45|size1369571:hsp:7927:3.12.0.9;Parent=scaffold45|size1369571:hit:4764:3.12.0.9;Target=jgi|Thaps3|21887|estExt_fgenesh1_pg.C_chr_30646 28 262 +;Gap=M708
scaffold45|size1369571	protein2genome	protein_match	957937	958470	395	-	.	ID=scaffold45|size1369571:hit:4765:3.12.0.9;Name=jgi|Thaoce1|89408|rna9601;score=395
scaffold45|size1369571	protein2genome	match_part	958102	958470	395	-	.	ID=scaffold45|size1369571:hsp:7928:3.12.0.9;Parent=scaffold45|size1369571:hit:4765:3.12.0.9;Target=jgi|Thaoce1|89408|rna9601 56 180 +;Gap=M369
scaffold45|size1369571	protein2genome	match_part	957937	958071	395	-	.	ID=scaffold45|size1369571:hsp:7929:3.12.0.9;Parent=scaffold45|size1369571:hit:4765:3.12.0.9;Target=jgi|Thaoce1|89408|rna9601 181 228 +;Gap=M135
scaffold45|size1369571	protein2genome	protein_match	959670	959921	260	+	.	ID=scaffold45|size1369571:hit:4766:3.12.0.9;Name=jgi|Thaoce1|84067|rna3821;score=260
scaffold45|size1369571	protein2genome	match_part	959670	959921	260	+	.	ID=scaffold45|size1369571:hsp:7930:3.12.0.9;Parent=scaffold45|size1369571:hit:4766:3.12.0.9;Target=jgi|Thaoce1|84067|rna3821 49 132 +;Gap=M252
scaffold45|size1369571	protein2genome	protein_match	959700	959921	203	+	.	ID=scaffold45|size1369571:hit:4767:3.12.0.9;Name=jgi|Phatr2|36880|fgenesh1_pg.C_chr_11000233;score=203
scaffold45|size1369571	protein2genome	match_part	959700	959921	203	+	.	ID=scaffold45|size1369571:hsp:7931:3.12.0.9;Parent=scaffold45|size1369571:hit:4767:3.12.0.9;Target=jgi|Phatr2|36880|fgenesh1_pg.C_chr_11000233 43 117 +;Gap=M222
scaffold45|size1369571	protein2genome	protein_match	959670	959921	260	+	.	ID=scaffold45|size1369571:hit:4768:3.12.0.9;Name=jgi|Thaoce1|74090|rna7414;score=260
scaffold45|size1369571	protein2genome	match_part	959670	959921	260	+	.	ID=scaffold45|size1369571:hsp:7932:3.12.0.9;Parent=scaffold45|size1369571:hit:4768:3.12.0.9;Target=jgi|Thaoce1|74090|rna7414 51 134 +;Gap=M252
scaffold45|size1369571	protein2genome	protein_match	960361	961502	1434	-	.	ID=scaffold45|size1369571:hit:4769:3.12.0.9;Name=jgi|Thaps3|3477|fgenesh1_pg.C_chr_3000411;score=1434
scaffold45|size1369571	protein2genome	match_part	961186	961502	1434	-	.	ID=scaffold45|size1369571:hsp:7933:3.12.0.9;Parent=scaffold45|size1369571:hit:4769:3.12.0.9;Target=jgi|Thaps3|3477|fgenesh1_pg.C_chr_3000411 1 105 +;Gap=M317
scaffold45|size1369571	protein2genome	match_part	960818	961088	1434	-	.	ID=scaffold45|size1369571:hsp:7934:3.12.0.9;Parent=scaffold45|size1369571:hit:4769:3.12.0.9;Target=jgi|Thaps3|3477|fgenesh1_pg.C_chr_3000411 106 196 +;Gap=M271
scaffold45|size1369571	protein2genome	match_part	960361	960726	1434	-	.	ID=scaffold45|size1369571:hsp:7935:3.12.0.9;Parent=scaffold45|size1369571:hit:4769:3.12.0.9;Target=jgi|Thaps3|3477|fgenesh1_pg.C_chr_3000411 197 317 +;Gap=M366
scaffold45|size1369571	protein2genome	protein_match	960367	961502	1126	-	.	ID=scaffold45|size1369571:hit:4770:3.12.0.9;Name=jgi|Thaoce1|87116|rna34175;score=1126
scaffold45|size1369571	protein2genome	match_part	961186	961502	1126	-	.	ID=scaffold45|size1369571:hsp:7936:3.12.0.9;Parent=scaffold45|size1369571:hit:4770:3.12.0.9;Target=jgi|Thaoce1|87116|rna34175 114 218 +;Gap=M317
scaffold45|size1369571	protein2genome	match_part	960818	961088	1126	-	.	ID=scaffold45|size1369571:hsp:7937:3.12.0.9;Parent=scaffold45|size1369571:hit:4770:3.12.0.9;Target=jgi|Thaoce1|87116|rna34175 219 309 +;Gap=M271
scaffold45|size1369571	protein2genome	match_part	960648	960726	1126	-	.	ID=scaffold45|size1369571:hsp:7938:3.12.0.9;Parent=scaffold45|size1369571:hit:4770:3.12.0.9;Target=jgi|Thaoce1|87116|rna34175 310 335 +;Gap=M79
scaffold45|size1369571	protein2genome	match_part	960367	960614	1126	-	.	ID=scaffold45|size1369571:hsp:7939:3.12.0.9;Parent=scaffold45|size1369571:hit:4770:3.12.0.9;Target=jgi|Thaoce1|87116|rna34175 336 417 +;Gap=M248
scaffold45|size1369571	protein2genome	protein_match	961260	961502	363	-	.	ID=scaffold45|size1369571:hit:4771:3.12.0.9;Name=jgi|Thaoce1|79862|rna12666;score=363
scaffold45|size1369571	protein2genome	match_part	961260	961502	363	-	.	ID=scaffold45|size1369571:hsp:7940:3.12.0.9;Parent=scaffold45|size1369571:hit:4771:3.12.0.9;Target=jgi|Thaoce1|79862|rna12666 1 81 +;Gap=M243
scaffold45|size1369571	protein2genome	protein_match	961302	961493	207	-	.	ID=scaffold45|size1369571:hit:4772:3.12.0.9;Name=jgi|Thaoce1|103134|rna29975;score=207
scaffold45|size1369571	protein2genome	match_part	961302	961493	207	-	.	ID=scaffold45|size1369571:hsp:7941:3.12.0.9;Parent=scaffold45|size1369571:hit:4772:3.12.0.9;Target=jgi|Thaoce1|103134|rna29975 34 97 +;Gap=M192
scaffold45|size1369571	protein2genome	protein_match	965839	966252	296	+	.	ID=scaffold45|size1369571:hit:4773:3.12.0.9;Name=jgi|Thaoce1|87378|rna21929;score=296
scaffold45|size1369571	protein2genome	match_part	965839	966252	296	+	.	ID=scaffold45|size1369571:hsp:7942:3.12.0.9;Parent=scaffold45|size1369571:hit:4773:3.12.0.9;Target=jgi|Thaoce1|87378|rna21929 19 155 +;Gap=M414
scaffold45|size1369571	protein2genome	protein_match	985382	986132	631	+	.	ID=scaffold45|size1369571:hit:4774:3.12.0.9;Name=jgi|Fracy1|248379|fgenesh2_pg.23_%2523_184;score=631
scaffold45|size1369571	protein2genome	match_part	985382	985566	631	+	.	ID=scaffold45|size1369571:hsp:7943:3.12.0.9;Parent=scaffold45|size1369571:hit:4774:3.12.0.9;Target=jgi|Fracy1|248379|fgenesh2_pg.23_%252523_184 18 79 +;Gap=M185
scaffold45|size1369571	protein2genome	match_part	985666	985695	631	+	.	ID=scaffold45|size1369571:hsp:7944:3.12.0.9;Parent=scaffold45|size1369571:hit:4774:3.12.0.9;Target=jgi|Fracy1|248379|fgenesh2_pg.23_%252523_184 80 89 +;Gap=M30
scaffold45|size1369571	protein2genome	match_part	985802	986132	631	+	.	ID=scaffold45|size1369571:hsp:7945:3.12.0.9;Parent=scaffold45|size1369571:hit:4774:3.12.0.9;Target=jgi|Fracy1|248379|fgenesh2_pg.23_%252523_184 90 200 +;Gap=M331
scaffold45|size1369571	protein2genome	protein_match	985224	985886	330	+	.	ID=scaffold45|size1369571:hit:4775:3.12.0.9;Name=jgi|Thaps3|37810|e_gw1.16a.58.1;score=330
scaffold45|size1369571	protein2genome	match_part	985224	985254	330	+	.	ID=scaffold45|size1369571:hsp:7946:3.12.0.9;Parent=scaffold45|size1369571:hit:4775:3.12.0.9;Target=jgi|Thaps3|37810|e_gw1.16a.58.1 9 18 +;Gap=M31
scaffold45|size1369571	protein2genome	match_part	985386	985566	330	+	.	ID=scaffold45|size1369571:hsp:7947:3.12.0.9;Parent=scaffold45|size1369571:hit:4775:3.12.0.9;Target=jgi|Thaps3|37810|e_gw1.16a.58.1 19 78 +;Gap=M181
scaffold45|size1369571	protein2genome	match_part	985666	985695	330	+	.	ID=scaffold45|size1369571:hsp:7948:3.12.0.9;Parent=scaffold45|size1369571:hit:4775:3.12.0.9;Target=jgi|Thaps3|37810|e_gw1.16a.58.1 79 88 +;Gap=M30
scaffold45|size1369571	protein2genome	match_part	985802	985886	330	+	.	ID=scaffold45|size1369571:hsp:7949:3.12.0.9;Parent=scaffold45|size1369571:hit:4775:3.12.0.9;Target=jgi|Thaps3|37810|e_gw1.16a.58.1 89 117 +;Gap=M85
scaffold45|size1369571	protein2genome	protein_match	985110	986132	664	+	.	ID=scaffold45|size1369571:hit:4776:3.12.0.9;Name=jgi|Thaoce1|72925|rna11418;score=664
scaffold45|size1369571	protein2genome	match_part	985110	985299	664	+	.	ID=scaffold45|size1369571:hsp:7950:3.12.0.9;Parent=scaffold45|size1369571:hit:4776:3.12.0.9;Target=jgi|Thaoce1|72925|rna11418 5 68 +;Gap=M190
scaffold45|size1369571	protein2genome	match_part	985386	985582	664	+	.	ID=scaffold45|size1369571:hsp:7951:3.12.0.9;Parent=scaffold45|size1369571:hit:4776:3.12.0.9;Target=jgi|Thaoce1|72925|rna11418 69 133 +;Gap=M197
scaffold45|size1369571	protein2genome	match_part	985788	986132	664	+	.	ID=scaffold45|size1369571:hsp:7952:3.12.0.9;Parent=scaffold45|size1369571:hit:4776:3.12.0.9;Target=jgi|Thaoce1|72925|rna11418 134 248 +;Gap=M345
scaffold45|size1369571	protein2genome	protein_match	985382	986027	477	+	.	ID=scaffold45|size1369571:hit:4777:3.12.0.9;Name=jgi|Phatr2|11281|e_gw1.5.265.1;score=477
scaffold45|size1369571	protein2genome	match_part	985382	985582	477	+	.	ID=scaffold45|size1369571:hsp:7953:3.12.0.9;Parent=scaffold45|size1369571:hit:4777:3.12.0.9;Target=jgi|Phatr2|11281|e_gw1.5.265.1 14 81 +;Gap=M201
scaffold45|size1369571	protein2genome	match_part	985788	986027	477	+	.	ID=scaffold45|size1369571:hsp:7954:3.12.0.9;Parent=scaffold45|size1369571:hit:4777:3.12.0.9;Target=jgi|Phatr2|11281|e_gw1.5.265.1 82 161 +;Gap=M240
scaffold45|size1369571	protein2genome	protein_match	985382	986126	494	+	.	ID=scaffold45|size1369571:hit:4778:3.12.0.9;Name=jgi|Fracy1|161507|gw1.2.1599.1;score=494
scaffold45|size1369571	protein2genome	match_part	985382	985566	494	+	.	ID=scaffold45|size1369571:hsp:7955:3.12.0.9;Parent=scaffold45|size1369571:hit:4778:3.12.0.9;Target=jgi|Fracy1|161507|gw1.2.1599.1 8 69 +;Gap=M185
scaffold45|size1369571	protein2genome	match_part	985666	985695	494	+	.	ID=scaffold45|size1369571:hsp:7956:3.12.0.9;Parent=scaffold45|size1369571:hit:4778:3.12.0.9;Target=jgi|Fracy1|161507|gw1.2.1599.1 70 79 +;Gap=M30
scaffold45|size1369571	protein2genome	match_part	985802	986126	494	+	.	ID=scaffold45|size1369571:hsp:7957:3.12.0.9;Parent=scaffold45|size1369571:hit:4778:3.12.0.9;Target=jgi|Fracy1|161507|gw1.2.1599.1 80 190 +;Gap=M325
scaffold45|size1369571	protein2genome	protein_match	985947	986087	150	+	.	ID=scaffold45|size1369571:hit:4779:3.12.0.9;Name=jgi|Thaoce1|87558|rna5192;score=150
scaffold45|size1369571	protein2genome	match_part	985947	986087	150	+	.	ID=scaffold45|size1369571:hsp:7958:3.12.0.9;Parent=scaffold45|size1369571:hit:4779:3.12.0.9;Target=jgi|Thaoce1|87558|rna5192 1 47 +;Gap=M141
scaffold45|size1369571	protein2genome	protein_match	985065	986129	923	+	.	ID=scaffold45|size1369571:hit:4780:3.12.0.9;Name=jgi|Thaps3|3448|fgenesh1_pg.C_chr_3000382;score=923
scaffold45|size1369571	protein2genome	match_part	985065	985254	923	+	.	ID=scaffold45|size1369571:hsp:7959:3.12.0.9;Parent=scaffold45|size1369571:hit:4780:3.12.0.9;Target=jgi|Thaps3|3448|fgenesh1_pg.C_chr_3000382 3 63 +;Gap=M190
scaffold45|size1369571	protein2genome	match_part	985386	985566	923	+	.	ID=scaffold45|size1369571:hsp:7960:3.12.0.9;Parent=scaffold45|size1369571:hit:4780:3.12.0.9;Target=jgi|Thaps3|3448|fgenesh1_pg.C_chr_3000382 64 123 +;Gap=M181
scaffold45|size1369571	protein2genome	match_part	985666	985695	923	+	.	ID=scaffold45|size1369571:hsp:7961:3.12.0.9;Parent=scaffold45|size1369571:hit:4780:3.12.0.9;Target=jgi|Thaps3|3448|fgenesh1_pg.C_chr_3000382 124 133 +;Gap=M30
scaffold45|size1369571	protein2genome	match_part	985802	986129	923	+	.	ID=scaffold45|size1369571:hsp:7962:3.12.0.9;Parent=scaffold45|size1369571:hit:4780:3.12.0.9;Target=jgi|Thaps3|3448|fgenesh1_pg.C_chr_3000382 134 243 +;Gap=M328
scaffold45|size1369571	protein2genome	protein_match	986509	988171	1420	-	.	ID=scaffold45|size1369571:hit:4781:3.12.0.9;Name=jgi|Thaps3|269158|estExt_thaps1_ua_kg.C_chr_60305;score=1420
scaffold45|size1369571	protein2genome	match_part	987361	988171	1420	-	.	ID=scaffold45|size1369571:hsp:7963:3.12.0.9;Parent=scaffold45|size1369571:hit:4781:3.12.0.9;Target=jgi|Thaps3|269158|estExt_thaps1_ua_kg.C_chr_60305 1 270 +;Gap=M811
scaffold45|size1369571	protein2genome	match_part	987213	987327	1420	-	.	ID=scaffold45|size1369571:hsp:7964:3.12.0.9;Parent=scaffold45|size1369571:hit:4781:3.12.0.9;Target=jgi|Thaps3|269158|estExt_thaps1_ua_kg.C_chr_60305 271 308 +;Gap=M115
scaffold45|size1369571	protein2genome	match_part	986849	987137	1420	-	.	ID=scaffold45|size1369571:hsp:7965:3.12.0.9;Parent=scaffold45|size1369571:hit:4781:3.12.0.9;Target=jgi|Thaps3|269158|estExt_thaps1_ua_kg.C_chr_60305 309 405 +;Gap=M289
scaffold45|size1369571	protein2genome	match_part	986509	986751	1420	-	.	ID=scaffold45|size1369571:hsp:7966:3.12.0.9;Parent=scaffold45|size1369571:hit:4781:3.12.0.9;Target=jgi|Thaps3|269158|estExt_thaps1_ua_kg.C_chr_60305 406 486 +;Gap=M243
scaffold45|size1369571	protein2genome	protein_match	986524	988039	1363	-	.	ID=scaffold45|size1369571:hit:4782:3.12.0.9;Name=jgi|Phatr2|12520|e_gw1.8.67.1;score=1363
scaffold45|size1369571	protein2genome	match_part	987349	988039	1363	-	.	ID=scaffold45|size1369571:hsp:7967:3.12.0.9;Parent=scaffold45|size1369571:hit:4782:3.12.0.9;Target=jgi|Phatr2|12520|e_gw1.8.67.1 2 231 +;Gap=M691
scaffold45|size1369571	protein2genome	match_part	987213	987303	1363	-	.	ID=scaffold45|size1369571:hsp:7968:3.12.0.9;Parent=scaffold45|size1369571:hit:4782:3.12.0.9;Target=jgi|Phatr2|12520|e_gw1.8.67.1 232 261 +;Gap=M91
scaffold45|size1369571	protein2genome	match_part	986849	987137	1363	-	.	ID=scaffold45|size1369571:hsp:7969:3.12.0.9;Parent=scaffold45|size1369571:hit:4782:3.12.0.9;Target=jgi|Phatr2|12520|e_gw1.8.67.1 262 358 +;Gap=M289
scaffold45|size1369571	protein2genome	match_part	986524	986751	1363	-	.	ID=scaffold45|size1369571:hsp:7970:3.12.0.9;Parent=scaffold45|size1369571:hit:4782:3.12.0.9;Target=jgi|Phatr2|12520|e_gw1.8.67.1 359 434 +;Gap=M228
scaffold45|size1369571	protein2genome	protein_match	987353	988060	678	-	.	ID=scaffold45|size1369571:hit:4783:3.12.0.9;Name=jgi|Fracy1|183952|e_gw1.5.125.1;score=678
scaffold45|size1369571	protein2genome	match_part	987353	988060	678	-	.	ID=scaffold45|size1369571:hsp:7971:3.12.0.9;Parent=scaffold45|size1369571:hit:4783:3.12.0.9;Target=jgi|Fracy1|183952|e_gw1.5.125.1 3 236 +;Gap=M708
scaffold45|size1369571	protein2genome	protein_match	987350	988402	1202	-	.	ID=scaffold45|size1369571:hit:4784:3.12.0.9;Name=jgi|Thaoce1|87117|rna34176;score=1202
scaffold45|size1369571	protein2genome	match_part	987350	988402	1202	-	.	ID=scaffold45|size1369571:hsp:7972:3.12.0.9;Parent=scaffold45|size1369571:hit:4784:3.12.0.9;Target=jgi|Thaoce1|87117|rna34176 73 423 +;Gap=M1053
scaffold45|size1369571	protein2genome	protein_match	986512	988303	1025	-	.	ID=scaffold45|size1369571:hit:4785:3.12.0.9;Name=jgi|Thaoce1|74997|rna14987;score=1025
scaffold45|size1369571	protein2genome	match_part	987356	988303	1025	-	.	ID=scaffold45|size1369571:hsp:7973:3.12.0.9;Parent=scaffold45|size1369571:hit:4785:3.12.0.9;Target=jgi|Thaoce1|74997|rna14987 92 407 +;Gap=M948
scaffold45|size1369571	protein2genome	match_part	987217	987316	1025	-	.	ID=scaffold45|size1369571:hsp:7974:3.12.0.9;Parent=scaffold45|size1369571:hit:4785:3.12.0.9;Target=jgi|Thaoce1|74997|rna14987 408 440 +;Gap=M100
scaffold45|size1369571	protein2genome	match_part	986512	986738	1025	-	.	ID=scaffold45|size1369571:hsp:7975:3.12.0.9;Parent=scaffold45|size1369571:hit:4785:3.12.0.9;Target=jgi|Thaoce1|74997|rna14987 441 516 +;Gap=M227
scaffold45|size1369571	protein2genome	protein_match	986395	988093	1893	-	.	ID=scaffold45|size1369571:hit:4786:3.12.0.9;Name=jgi|Thaps3|268472|estExt_thaps1_ua_kg.C_chr_30162;score=1893
scaffold45|size1369571	protein2genome	match_part	987427	988093	1893	-	.	ID=scaffold45|size1369571:hsp:7976:3.12.0.9;Parent=scaffold45|size1369571:hit:4786:3.12.0.9;Target=jgi|Thaps3|268472|estExt_thaps1_ua_kg.C_chr_30162 1 222 +;Gap=M667
scaffold45|size1369571	protein2genome	match_part	987213	987363	1893	-	.	ID=scaffold45|size1369571:hsp:7977:3.12.0.9;Parent=scaffold45|size1369571:hit:4786:3.12.0.9;Target=jgi|Thaps3|268472|estExt_thaps1_ua_kg.C_chr_30162 223 272 +;Gap=M151
scaffold45|size1369571	protein2genome	match_part	986849	987137	1893	-	.	ID=scaffold45|size1369571:hsp:7978:3.12.0.9;Parent=scaffold45|size1369571:hit:4786:3.12.0.9;Target=jgi|Thaps3|268472|estExt_thaps1_ua_kg.C_chr_30162 273 369 +;Gap=M289
scaffold45|size1369571	protein2genome	match_part	986395	986751	1893	-	.	ID=scaffold45|size1369571:hsp:7979:3.12.0.9;Parent=scaffold45|size1369571:hit:4786:3.12.0.9;Target=jgi|Thaps3|268472|estExt_thaps1_ua_kg.C_chr_30162 370 488 +;Gap=M357
scaffold45|size1369571	protein2genome	protein_match	987353	988060	678	-	.	ID=scaffold45|size1369571:hit:4787:3.12.0.9;Name=jgi|Fracy1|200259|e_gw1.51.24.1;score=678
scaffold45|size1369571	protein2genome	match_part	987353	988060	678	-	.	ID=scaffold45|size1369571:hsp:7980:3.12.0.9;Parent=scaffold45|size1369571:hit:4787:3.12.0.9;Target=jgi|Fracy1|200259|e_gw1.51.24.1 3 236 +;Gap=M708
scaffold45|size1369571	protein2genome	protein_match	987881	988303	321	-	.	ID=scaffold45|size1369571:hit:4788:3.12.0.9;Name=jgi|Thaoce1|79571|rna25137;score=321
scaffold45|size1369571	protein2genome	match_part	987881	988303	321	-	.	ID=scaffold45|size1369571:hsp:7981:3.12.0.9;Parent=scaffold45|size1369571:hit:4788:3.12.0.9;Target=jgi|Thaoce1|79571|rna25137 92 232 +;Gap=M423
scaffold45|size1369571	blastn	expressed_sequence_match	900152	904545	4388	+	.	ID=scaffold45|size1369571:hit:4789:3.12.0.9;Name=TRINITY_DN17856_c2_g4_i4;score=4388
scaffold45|size1369571	blastn	match_part	900152	904545	4388	+	.	ID=scaffold45|size1369571:hsp:7982:3.12.0.9;Parent=scaffold45|size1369571:hit:4789:3.12.0.9;Target=TRINITY_DN17856_c2_g4_i4 1 4394 +;Gap=M4394
scaffold45|size1369571	blastn	expressed_sequence_match	900092	904131	258	-	.	ID=scaffold45|size1369571:hit:4790:3.12.0.9;Name=TRINITY_DN4137_c0_g1_i1;score=258
scaffold45|size1369571	blastn	match_part	903874	904131	258	-	.	ID=scaffold45|size1369571:hsp:7983:3.12.0.9;Parent=scaffold45|size1369571:hit:4790:3.12.0.9;Target=TRINITY_DN4137_c0_g1_i1 8 265 +;Gap=M258
scaffold45|size1369571	blastn	match_part	900792	903783	2986	-	.	ID=scaffold45|size1369571:hsp:7984:3.12.0.9;Parent=scaffold45|size1369571:hit:4790:3.12.0.9;Target=TRINITY_DN4137_c0_g1_i1 263 3254 +;Gap=M2992
scaffold45|size1369571	blastn	match_part	900092	900281	190	-	.	ID=scaffold45|size1369571:hsp:7985:3.12.0.9;Parent=scaffold45|size1369571:hit:4790:3.12.0.9;Target=TRINITY_DN4137_c0_g1_i1 3255 3444 +;Gap=M190
scaffold45|size1369571	blastn	expressed_sequence_match	900152	904545	130	+	.	ID=scaffold45|size1369571:hit:4791:3.12.0.9;Name=TRINITY_DN17856_c2_g4_i2;score=130
scaffold45|size1369571	blastn	match_part	900152	900281	130	+	.	ID=scaffold45|size1369571:hsp:7986:3.12.0.9;Parent=scaffold45|size1369571:hit:4791:3.12.0.9;Target=TRINITY_DN17856_c2_g4_i2 1 130 +;Gap=M130
scaffold45|size1369571	blastn	match_part	900792	903783	2986	+	.	ID=scaffold45|size1369571:hsp:7987:3.12.0.9;Parent=scaffold45|size1369571:hit:4791:3.12.0.9;Target=TRINITY_DN17856_c2_g4_i2 131 3122 +;Gap=M2992
scaffold45|size1369571	blastn	match_part	903874	904545	672	+	.	ID=scaffold45|size1369571:hsp:7988:3.12.0.9;Parent=scaffold45|size1369571:hit:4791:3.12.0.9;Target=TRINITY_DN17856_c2_g4_i2 3120 3791 +;Gap=M672
scaffold45|size1369571	blastn	expressed_sequence_match	900152	904545	3626	+	.	ID=scaffold45|size1369571:hit:4792:3.12.0.9;Name=TRINITY_DN17856_c2_g4_i3;score=3626
scaffold45|size1369571	blastn	match_part	900152	903783	3626	+	.	ID=scaffold45|size1369571:hsp:7989:3.12.0.9;Parent=scaffold45|size1369571:hit:4792:3.12.0.9;Target=TRINITY_DN17856_c2_g4_i3 1 3632 +;Gap=M3632
scaffold45|size1369571	blastn	match_part	903874	904545	672	+	.	ID=scaffold45|size1369571:hsp:7990:3.12.0.9;Parent=scaffold45|size1369571:hit:4792:3.12.0.9;Target=TRINITY_DN17856_c2_g4_i3 3630 4301 +;Gap=M672
scaffold45|size1369571	blastn	expressed_sequence_match	900152	904545	130	+	.	ID=scaffold45|size1369571:hit:4793:3.12.0.9;Name=TRINITY_DN17856_c2_g4_i1;score=130
scaffold45|size1369571	blastn	match_part	900152	900281	130	+	.	ID=scaffold45|size1369571:hsp:7991:3.12.0.9;Parent=scaffold45|size1369571:hit:4793:3.12.0.9;Target=TRINITY_DN17856_c2_g4_i1 1 130 +;Gap=M130
scaffold45|size1369571	blastn	match_part	900792	904545	3748	+	.	ID=scaffold45|size1369571:hsp:7992:3.12.0.9;Parent=scaffold45|size1369571:hit:4793:3.12.0.9;Target=TRINITY_DN17856_c2_g4_i1 131 3884 +;Gap=M3754
scaffold45|size1369571	blastn	expressed_sequence_match	905802	907720	376	-	.	ID=scaffold45|size1369571:hit:4794:3.12.0.9;Name=TRINITY_DN12995_c0_g2_i4;score=376
scaffold45|size1369571	blastn	match_part	907345	907720	376	-	.	ID=scaffold45|size1369571:hsp:7993:3.12.0.9;Parent=scaffold45|size1369571:hit:4794:3.12.0.9;Target=TRINITY_DN12995_c0_g2_i4 3 378 +;Gap=M376
scaffold45|size1369571	blastn	match_part	906974	907257	284	-	.	ID=scaffold45|size1369571:hsp:7994:3.12.0.9;Parent=scaffold45|size1369571:hit:4794:3.12.0.9;Target=TRINITY_DN12995_c0_g2_i4 379 662 +;Gap=M284
scaffold45|size1369571	blastn	match_part	906344	906885	542	-	.	ID=scaffold45|size1369571:hsp:7995:3.12.0.9;Parent=scaffold45|size1369571:hit:4794:3.12.0.9;Target=TRINITY_DN12995_c0_g2_i4 661 1202 +;Gap=M542
scaffold45|size1369571	blastn	match_part	905802	906279	478	-	.	ID=scaffold45|size1369571:hsp:7996:3.12.0.9;Parent=scaffold45|size1369571:hit:4794:3.12.0.9;Target=TRINITY_DN12995_c0_g2_i4 1202 1679 +;Gap=M478
scaffold45|size1369571	blastn	expressed_sequence_match	905802	907720	376	-	.	ID=scaffold45|size1369571:hit:4795:3.12.0.9;Name=TRINITY_DN12995_c0_g2_i1;score=376
scaffold45|size1369571	blastn	match_part	907345	907720	376	-	.	ID=scaffold45|size1369571:hsp:7997:3.12.0.9;Parent=scaffold45|size1369571:hit:4795:3.12.0.9;Target=TRINITY_DN12995_c0_g2_i1 3 378 +;Gap=M376
scaffold45|size1369571	blastn	match_part	906974	907257	284	-	.	ID=scaffold45|size1369571:hsp:7998:3.12.0.9;Parent=scaffold45|size1369571:hit:4795:3.12.0.9;Target=TRINITY_DN12995_c0_g2_i1 379 662 +;Gap=M284
scaffold45|size1369571	blastn	match_part	906542	906885	344	-	.	ID=scaffold45|size1369571:hsp:7999:3.12.0.9;Parent=scaffold45|size1369571:hit:4795:3.12.0.9;Target=TRINITY_DN12995_c0_g2_i1 661 1004 +;Gap=M344
scaffold45|size1369571	blastn	match_part	906344	906463	120	-	.	ID=scaffold45|size1369571:hsp:8000:3.12.0.9;Parent=scaffold45|size1369571:hit:4795:3.12.0.9;Target=TRINITY_DN12995_c0_g2_i1 1003 1122 +;Gap=M120
scaffold45|size1369571	blastn	match_part	905802	906279	478	-	.	ID=scaffold45|size1369571:hsp:8001:3.12.0.9;Parent=scaffold45|size1369571:hit:4795:3.12.0.9;Target=TRINITY_DN12995_c0_g2_i1 1122 1599 +;Gap=M478
scaffold45|size1369571	blastn	expressed_sequence_match	905890	907777	433	-	.	ID=scaffold45|size1369571:hit:4796:3.12.0.9;Name=TRINITY_DN12674_c0_g1_i1;score=433
scaffold45|size1369571	blastn	match_part	907345	907777	433	-	.	ID=scaffold45|size1369571:hsp:8002:3.12.0.9;Parent=scaffold45|size1369571:hit:4796:3.12.0.9;Target=TRINITY_DN12674_c0_g1_i1 1 433 +;Gap=M433
scaffold45|size1369571	blastn	match_part	906974	907257	284	-	.	ID=scaffold45|size1369571:hsp:8003:3.12.0.9;Parent=scaffold45|size1369571:hit:4796:3.12.0.9;Target=TRINITY_DN12674_c0_g1_i1 434 717 +;Gap=M284
scaffold45|size1369571	blastn	match_part	906542	906885	344	-	.	ID=scaffold45|size1369571:hsp:8004:3.12.0.9;Parent=scaffold45|size1369571:hit:4796:3.12.0.9;Target=TRINITY_DN12674_c0_g1_i1 716 1059 +;Gap=M344
scaffold45|size1369571	blastn	match_part	906344	906463	120	-	.	ID=scaffold45|size1369571:hsp:8005:3.12.0.9;Parent=scaffold45|size1369571:hit:4796:3.12.0.9;Target=TRINITY_DN12674_c0_g1_i1 1058 1177 +;Gap=M120
scaffold45|size1369571	blastn	match_part	905890	906279	390	-	.	ID=scaffold45|size1369571:hsp:8006:3.12.0.9;Parent=scaffold45|size1369571:hit:4796:3.12.0.9;Target=TRINITY_DN12674_c0_g1_i1 1177 1566 +;Gap=M390
scaffold45|size1369571	blastn	expressed_sequence_match	906863	907720	858	-	.	ID=scaffold45|size1369571:hit:4797:3.12.0.9;Name=TRINITY_DN12995_c0_g2_i2;score=858
scaffold45|size1369571	blastn	match_part	906863	907720	858	-	.	ID=scaffold45|size1369571:hsp:8007:3.12.0.9;Parent=scaffold45|size1369571:hit:4797:3.12.0.9;Target=TRINITY_DN12995_c0_g2_i2 3 860 +;Gap=M858
scaffold45|size1369571	blastn	expressed_sequence_match	905802	907720	376	-	.	ID=scaffold45|size1369571:hit:4798:3.12.0.9;Name=TRINITY_DN12995_c0_g2_i3;score=376
scaffold45|size1369571	blastn	match_part	907345	907720	376	-	.	ID=scaffold45|size1369571:hsp:8008:3.12.0.9;Parent=scaffold45|size1369571:hit:4798:3.12.0.9;Target=TRINITY_DN12995_c0_g2_i3 3 378 +;Gap=M376
scaffold45|size1369571	blastn	match_part	906974	907257	284	-	.	ID=scaffold45|size1369571:hsp:8009:3.12.0.9;Parent=scaffold45|size1369571:hit:4798:3.12.0.9;Target=TRINITY_DN12995_c0_g2_i3 379 662 +;Gap=M284
scaffold45|size1369571	blastn	match_part	906542	906885	344	-	.	ID=scaffold45|size1369571:hsp:8010:3.12.0.9;Parent=scaffold45|size1369571:hit:4798:3.12.0.9;Target=TRINITY_DN12995_c0_g2_i3 661 1004 +;Gap=M344
scaffold45|size1369571	blastn	match_part	905802	906463	662	-	.	ID=scaffold45|size1369571:hsp:8011:3.12.0.9;Parent=scaffold45|size1369571:hit:4798:3.12.0.9;Target=TRINITY_DN12995_c0_g2_i3 1003 1664 +;Gap=M662
scaffold45|size1369571	blastn	expressed_sequence_match	909130	909381	236	+	.	ID=scaffold45|size1369571:hit:4799:3.12.0.9;Name=TRINITY_DN15335_c0_g1_i1;score=236
scaffold45|size1369571	blastn	match_part	909130	909381	236	+	.	ID=scaffold45|size1369571:hsp:8012:3.12.0.9;Parent=scaffold45|size1369571:hit:4799:3.12.0.9;Target=TRINITY_DN15335_c0_g1_i1 40 292 +;Gap=M252
scaffold45|size1369571	blastn	expressed_sequence_match	909443	909803	297	-	.	ID=scaffold45|size1369571:hit:4800:3.12.0.9;Name=TRINITY_DN11726_c0_g1_i1;score=297
scaffold45|size1369571	blastn	match_part	909443	909803	297	-	.	ID=scaffold45|size1369571:hsp:8013:3.12.0.9;Parent=scaffold45|size1369571:hit:4800:3.12.0.9;Target=TRINITY_DN11726_c0_g1_i1 1 364 +;Gap=M361
scaffold45|size1369571	blastn	expressed_sequence_match	909130	909837	514	-	.	ID=scaffold45|size1369571:hit:4801:3.12.0.9;Name=TRINITY_DN14095_c0_g3_i1;score=514
scaffold45|size1369571	blastn	match_part	909130	909837	514	-	.	ID=scaffold45|size1369571:hsp:8014:3.12.0.9;Parent=scaffold45|size1369571:hit:4801:3.12.0.9;Target=TRINITY_DN14095_c0_g3_i1 1 712 +;Gap=M708
scaffold45|size1369571	blastn	expressed_sequence_match	909847	910207	300	-	.	ID=scaffold45|size1369571:hit:4802:3.12.0.9;Name=TRINITY_DN14095_c0_g4_i1;score=300
scaffold45|size1369571	blastn	match_part	909847	910207	300	-	.	ID=scaffold45|size1369571:hsp:8015:3.12.0.9;Parent=scaffold45|size1369571:hit:4802:3.12.0.9;Target=TRINITY_DN14095_c0_g4_i1 1 364 +;Gap=M361
scaffold45|size1369571	blastn	expressed_sequence_match	910261	910643	300	-	.	ID=scaffold45|size1369571:hit:4803:3.12.0.9;Name=TRINITY_DN14095_c0_g1_i1;score=300
scaffold45|size1369571	blastn	match_part	910261	910643	300	-	.	ID=scaffold45|size1369571:hsp:8016:3.12.0.9;Parent=scaffold45|size1369571:hit:4803:3.12.0.9;Target=TRINITY_DN14095_c0_g1_i1 11 395 +;Gap=M383
scaffold45|size1369571	blastn	expressed_sequence_match	910731	911117	305	-	.	ID=scaffold45|size1369571:hit:4804:3.12.0.9;Name=TRINITY_DN12116_c0_g1_i1;score=305
scaffold45|size1369571	blastn	match_part	910731	911117	305	-	.	ID=scaffold45|size1369571:hsp:8017:3.12.0.9;Parent=scaffold45|size1369571:hit:4804:3.12.0.9;Target=TRINITY_DN12116_c0_g1_i1 1 388 +;Gap=M387
scaffold45|size1369571	blastn	expressed_sequence_match	911118	911339	170	-	.	ID=scaffold45|size1369571:hit:4805:3.12.0.9;Name=TRINITY_DN12116_c0_g4_i1;score=170
scaffold45|size1369571	blastn	match_part	911118	911339	170	-	.	ID=scaffold45|size1369571:hsp:8018:3.12.0.9;Parent=scaffold45|size1369571:hit:4805:3.12.0.9;Target=TRINITY_DN12116_c0_g4_i1 84 306 +;Gap=M222
scaffold45|size1369571	blastn	expressed_sequence_match	910731	910998	210	-	.	ID=scaffold45|size1369571:hit:4806:3.12.0.9;Name=TRINITY_DN12116_c0_g6_i1;score=210
scaffold45|size1369571	blastn	match_part	910731	910998	210	-	.	ID=scaffold45|size1369571:hsp:8019:3.12.0.9;Parent=scaffold45|size1369571:hit:4806:3.12.0.9;Target=TRINITY_DN12116_c0_g6_i1 1 269 +;Gap=M268
scaffold45|size1369571	blastn	expressed_sequence_match	911769	912145	315	-	.	ID=scaffold45|size1369571:hit:4807:3.12.0.9;Name=TRINITY_DN12116_c0_g2_i1;score=315
scaffold45|size1369571	blastn	match_part	911769	912145	315	-	.	ID=scaffold45|size1369571:hsp:8020:3.12.0.9;Parent=scaffold45|size1369571:hit:4807:3.12.0.9;Target=TRINITY_DN12116_c0_g2_i1 247 625 +;Gap=M377
scaffold45|size1369571	blastn	expressed_sequence_match	924521	924678	68	+	.	ID=scaffold45|size1369571:hit:4808:3.12.0.9;Name=TRINITY_DN14345_c0_g1_i1;score=68
scaffold45|size1369571	blastn	match_part	924521	924678	68	+	.	ID=scaffold45|size1369571:hsp:8021:3.12.0.9;Parent=scaffold45|size1369571:hit:4808:3.12.0.9;Target=TRINITY_DN14345_c0_g1_i1 180 337 +;Gap=M158
scaffold45|size1369571	blastn	expressed_sequence_match	925118	925481	168	-	.	ID=scaffold45|size1369571:hit:4809:3.12.0.9;Name=TRINITY_DN18524_c0_g1_i1;score=168
scaffold45|size1369571	blastn	match_part	925118	925481	168	-	.	ID=scaffold45|size1369571:hsp:8022:3.12.0.9;Parent=scaffold45|size1369571:hit:4809:3.12.0.9;Target=TRINITY_DN18524_c0_g1_i1 1 365 +;Gap=M364
scaffold45|size1369571	blastn	expressed_sequence_match	925749	925948	57	+	.	ID=scaffold45|size1369571:hit:4810:3.12.0.9;Name=TRINITY_DN3425_c0_g1_i1;score=57
scaffold45|size1369571	blastn	match_part	925749	925948	57	+	.	ID=scaffold45|size1369571:hsp:8023:3.12.0.9;Parent=scaffold45|size1369571:hit:4810:3.12.0.9;Target=TRINITY_DN3425_c0_g1_i1 20 218 +;Gap=M200
scaffold45|size1369571	blastn	expressed_sequence_match	927182	927329	120	+	.	ID=scaffold45|size1369571:hit:4811:3.12.0.9;Name=TRINITY_DN15953_c0_g2_i2;score=120
scaffold45|size1369571	blastn	match_part	927182	927329	120	+	.	ID=scaffold45|size1369571:hsp:8024:3.12.0.9;Parent=scaffold45|size1369571:hit:4811:3.12.0.9;Target=TRINITY_DN15953_c0_g2_i2 74 222 +;Gap=M148
scaffold45|size1369571	blastn	expressed_sequence_match	942831	943062	184	-	.	ID=scaffold45|size1369571:hit:4812:3.12.0.9;Name=TRINITY_DN5380_c0_g2_i1;score=184
scaffold45|size1369571	blastn	match_part	942831	943062	184	-	.	ID=scaffold45|size1369571:hsp:8025:3.12.0.9;Parent=scaffold45|size1369571:hit:4812:3.12.0.9;Target=TRINITY_DN5380_c0_g2_i1 123 354 +;Gap=M232
scaffold45|size1369571	blastn	expressed_sequence_match	951804	955447	738	+	.	ID=scaffold45|size1369571:hit:4813:3.12.0.9;Name=TRINITY_DN6596_c0_g1_i1;score=738
scaffold45|size1369571	blastn	match_part	951804	952541	738	+	.	ID=scaffold45|size1369571:hsp:8026:3.12.0.9;Parent=scaffold45|size1369571:hit:4813:3.12.0.9;Target=TRINITY_DN6596_c0_g1_i1 68 805 +;Gap=M738
scaffold45|size1369571	blastn	match_part	952615	954502	1888	+	.	ID=scaffold45|size1369571:hsp:8027:3.12.0.9;Parent=scaffold45|size1369571:hit:4813:3.12.0.9;Target=TRINITY_DN6596_c0_g1_i1 805 2692 +;Gap=M1888
scaffold45|size1369571	blastn	match_part	954576	954654	79	+	.	ID=scaffold45|size1369571:hsp:8028:3.12.0.9;Parent=scaffold45|size1369571:hit:4813:3.12.0.9;Target=TRINITY_DN6596_c0_g1_i1 2691 2769 +;Gap=M79
scaffold45|size1369571	blastn	match_part	954721	955447	727	+	.	ID=scaffold45|size1369571:hsp:8029:3.12.0.9;Parent=scaffold45|size1369571:hit:4813:3.12.0.9;Target=TRINITY_DN6596_c0_g1_i1 2769 3495 +;Gap=M727
scaffold45|size1369571	blastn	expressed_sequence_match	955356	956681	1326	-	.	ID=scaffold45|size1369571:hit:4814:3.12.0.9;Name=TRINITY_DN11728_c0_g1_i1;score=1326
scaffold45|size1369571	blastn	match_part	955356	956681	1326	-	.	ID=scaffold45|size1369571:hsp:8030:3.12.0.9;Parent=scaffold45|size1369571:hit:4814:3.12.0.9;Target=TRINITY_DN11728_c0_g1_i1 1 1326 +;Gap=M1326
scaffold45|size1369571	blastn	expressed_sequence_match	955529	956868	1340	+	.	ID=scaffold45|size1369571:hit:4815:3.12.0.9;Name=TRINITY_DN5373_c0_g1_i1;score=1340
scaffold45|size1369571	blastn	match_part	955529	956868	1340	+	.	ID=scaffold45|size1369571:hsp:8031:3.12.0.9;Parent=scaffold45|size1369571:hit:4815:3.12.0.9;Target=TRINITY_DN5373_c0_g1_i1 7 1346 +;Gap=M1340
scaffold45|size1369571	blastn	expressed_sequence_match	951804	955447	738	+	.	ID=scaffold45|size1369571:hit:4816:3.12.0.9;Name=TRINITY_DN6596_c0_g1_i2;score=738
scaffold45|size1369571	blastn	match_part	951804	952541	738	+	.	ID=scaffold45|size1369571:hsp:8032:3.12.0.9;Parent=scaffold45|size1369571:hit:4816:3.12.0.9;Target=TRINITY_DN6596_c0_g1_i2 68 805 +;Gap=M738
scaffold45|size1369571	blastn	match_part	952615	953575	961	+	.	ID=scaffold45|size1369571:hsp:8033:3.12.0.9;Parent=scaffold45|size1369571:hit:4816:3.12.0.9;Target=TRINITY_DN6596_c0_g1_i2 805 1765 +;Gap=M961
scaffold45|size1369571	blastn	match_part	953645	954502	858	+	.	ID=scaffold45|size1369571:hsp:8034:3.12.0.9;Parent=scaffold45|size1369571:hit:4816:3.12.0.9;Target=TRINITY_DN6596_c0_g1_i2 1764 2621 +;Gap=M858
scaffold45|size1369571	blastn	match_part	954576	954654	79	+	.	ID=scaffold45|size1369571:hsp:8035:3.12.0.9;Parent=scaffold45|size1369571:hit:4816:3.12.0.9;Target=TRINITY_DN6596_c0_g1_i2 2620 2698 +;Gap=M79
scaffold45|size1369571	blastn	match_part	954721	955447	727	+	.	ID=scaffold45|size1369571:hsp:8036:3.12.0.9;Parent=scaffold45|size1369571:hit:4816:3.12.0.9;Target=TRINITY_DN6596_c0_g1_i2 2698 3424 +;Gap=M727
scaffold45|size1369571	blastn	expressed_sequence_match	951804	955447	738	+	.	ID=scaffold45|size1369571:hit:4817:3.12.0.9;Name=TRINITY_DN6596_c0_g1_i3;score=738
scaffold45|size1369571	blastn	match_part	951804	952541	738	+	.	ID=scaffold45|size1369571:hsp:8037:3.12.0.9;Parent=scaffold45|size1369571:hit:4817:3.12.0.9;Target=TRINITY_DN6596_c0_g1_i3 68 805 +;Gap=M738
scaffold45|size1369571	blastn	match_part	952615	953575	961	+	.	ID=scaffold45|size1369571:hsp:8038:3.12.0.9;Parent=scaffold45|size1369571:hit:4817:3.12.0.9;Target=TRINITY_DN6596_c0_g1_i3 805 1765 +;Gap=M961
scaffold45|size1369571	blastn	match_part	953645	954502	858	+	.	ID=scaffold45|size1369571:hsp:8039:3.12.0.9;Parent=scaffold45|size1369571:hit:4817:3.12.0.9;Target=TRINITY_DN6596_c0_g1_i3 1764 2621 +;Gap=M858
scaffold45|size1369571	blastn	match_part	954576	955447	872	+	.	ID=scaffold45|size1369571:hsp:8040:3.12.0.9;Parent=scaffold45|size1369571:hit:4817:3.12.0.9;Target=TRINITY_DN6596_c0_g1_i3 2620 3491 +;Gap=M872
scaffold45|size1369571	blastn	expressed_sequence_match	951804	955480	738	+	.	ID=scaffold45|size1369571:hit:4818:3.12.0.9;Name=TRINITY_DN13804_c0_g1_i3;score=738
scaffold45|size1369571	blastn	match_part	951804	952541	738	+	.	ID=scaffold45|size1369571:hsp:8041:3.12.0.9;Parent=scaffold45|size1369571:hit:4818:3.12.0.9;Target=TRINITY_DN13804_c0_g1_i3 19 756 +;Gap=M738
scaffold45|size1369571	blastn	match_part	952615	954502	1888	+	.	ID=scaffold45|size1369571:hsp:8042:3.12.0.9;Parent=scaffold45|size1369571:hit:4818:3.12.0.9;Target=TRINITY_DN13804_c0_g1_i3 756 2643 +;Gap=M1888
scaffold45|size1369571	blastn	match_part	954576	955480	905	+	.	ID=scaffold45|size1369571:hsp:8043:3.12.0.9;Parent=scaffold45|size1369571:hit:4818:3.12.0.9;Target=TRINITY_DN13804_c0_g1_i3 2642 3546 +;Gap=M905
scaffold45|size1369571	blastn	expressed_sequence_match	951804	955480	738	+	.	ID=scaffold45|size1369571:hit:4819:3.12.0.9;Name=TRINITY_DN13804_c0_g1_i5;score=738
scaffold45|size1369571	blastn	match_part	951804	952541	738	+	.	ID=scaffold45|size1369571:hsp:8044:3.12.0.9;Parent=scaffold45|size1369571:hit:4819:3.12.0.9;Target=TRINITY_DN13804_c0_g1_i5 19 756 +;Gap=M738
scaffold45|size1369571	blastn	match_part	952615	953575	961	+	.	ID=scaffold45|size1369571:hsp:8045:3.12.0.9;Parent=scaffold45|size1369571:hit:4819:3.12.0.9;Target=TRINITY_DN13804_c0_g1_i5 756 1716 +;Gap=M961
scaffold45|size1369571	blastn	match_part	953645	954654	1010	+	.	ID=scaffold45|size1369571:hsp:8046:3.12.0.9;Parent=scaffold45|size1369571:hit:4819:3.12.0.9;Target=TRINITY_DN13804_c0_g1_i5 1715 2724 +;Gap=M1010
scaffold45|size1369571	blastn	match_part	954721	955480	760	+	.	ID=scaffold45|size1369571:hsp:8047:3.12.0.9;Parent=scaffold45|size1369571:hit:4819:3.12.0.9;Target=TRINITY_DN13804_c0_g1_i5 2724 3483 +;Gap=M760
scaffold45|size1369571	blastn	expressed_sequence_match	960158	961767	186	-	.	ID=scaffold45|size1369571:hit:4820:3.12.0.9;Name=TRINITY_DN14183_c0_g1_i1;score=186
scaffold45|size1369571	blastn	match_part	961582	961767	186	-	.	ID=scaffold45|size1369571:hsp:8048:3.12.0.9;Parent=scaffold45|size1369571:hit:4820:3.12.0.9;Target=TRINITY_DN14183_c0_g1_i1 1 186 +;Gap=M186
scaffold45|size1369571	blastn	match_part	961186	961500	315	-	.	ID=scaffold45|size1369571:hsp:8049:3.12.0.9;Parent=scaffold45|size1369571:hit:4820:3.12.0.9;Target=TRINITY_DN14183_c0_g1_i1 186 500 +;Gap=M315
scaffold45|size1369571	blastn	match_part	960818	961088	271	-	.	ID=scaffold45|size1369571:hsp:8050:3.12.0.9;Parent=scaffold45|size1369571:hit:4820:3.12.0.9;Target=TRINITY_DN14183_c0_g1_i1 501 771 +;Gap=M271
scaffold45|size1369571	blastn	match_part	960158	960726	563	-	.	ID=scaffold45|size1369571:hsp:8051:3.12.0.9;Parent=scaffold45|size1369571:hit:4820:3.12.0.9;Target=TRINITY_DN14183_c0_g1_i1 772 1340 +;Gap=M569
scaffold45|size1369571	blastn	expressed_sequence_match	960158	961767	186	-	.	ID=scaffold45|size1369571:hit:4821:3.12.0.9;Name=TRINITY_DN14183_c0_g1_i2;score=186
scaffold45|size1369571	blastn	match_part	961582	961767	186	-	.	ID=scaffold45|size1369571:hsp:8052:3.12.0.9;Parent=scaffold45|size1369571:hit:4821:3.12.0.9;Target=TRINITY_DN14183_c0_g1_i2 1 186 +;Gap=M186
scaffold45|size1369571	blastn	match_part	960818	961500	683	-	.	ID=scaffold45|size1369571:hsp:8053:3.12.0.9;Parent=scaffold45|size1369571:hit:4821:3.12.0.9;Target=TRINITY_DN14183_c0_g1_i2 186 868 +;Gap=M683
scaffold45|size1369571	blastn	match_part	960158	960726	563	-	.	ID=scaffold45|size1369571:hsp:8054:3.12.0.9;Parent=scaffold45|size1369571:hit:4821:3.12.0.9;Target=TRINITY_DN14183_c0_g1_i2 869 1437 +;Gap=M569
scaffold45|size1369571	blastn	expressed_sequence_match	960704	961767	186	-	.	ID=scaffold45|size1369571:hit:4822:3.12.0.9;Name=TRINITY_DN14183_c0_g1_i3;score=186
scaffold45|size1369571	blastn	match_part	961582	961767	186	-	.	ID=scaffold45|size1369571:hsp:8055:3.12.0.9;Parent=scaffold45|size1369571:hit:4822:3.12.0.9;Target=TRINITY_DN14183_c0_g1_i3 1 186 +;Gap=M186
scaffold45|size1369571	blastn	match_part	960704	961500	797	-	.	ID=scaffold45|size1369571:hsp:8056:3.12.0.9;Parent=scaffold45|size1369571:hit:4822:3.12.0.9;Target=TRINITY_DN14183_c0_g1_i3 186 982 +;Gap=M797
scaffold45|size1369571	blastn	expressed_sequence_match	960158	961767	186	-	.	ID=scaffold45|size1369571:hit:4823:3.12.0.9;Name=TRINITY_DN14183_c0_g1_i4;score=186
scaffold45|size1369571	blastn	match_part	961582	961767	186	-	.	ID=scaffold45|size1369571:hsp:8057:3.12.0.9;Parent=scaffold45|size1369571:hit:4823:3.12.0.9;Target=TRINITY_DN14183_c0_g1_i4 1 186 +;Gap=M186
scaffold45|size1369571	blastn	match_part	961186	961500	315	-	.	ID=scaffold45|size1369571:hsp:8058:3.12.0.9;Parent=scaffold45|size1369571:hit:4823:3.12.0.9;Target=TRINITY_DN14183_c0_g1_i4 186 500 +;Gap=M315
scaffold45|size1369571	blastn	match_part	960158	961088	901	-	.	ID=scaffold45|size1369571:hsp:8059:3.12.0.9;Parent=scaffold45|size1369571:hit:4823:3.12.0.9;Target=TRINITY_DN14183_c0_g1_i4 501 1431 +;Gap=M931
scaffold45|size1369571	blastn	expressed_sequence_match	957226	959177	1952	+	.	ID=scaffold45|size1369571:hit:4824:3.12.0.9;Name=TRINITY_DN6088_c0_g1_i1;score=1952
scaffold45|size1369571	blastn	match_part	957226	959177	1952	+	.	ID=scaffold45|size1369571:hsp:8060:3.12.0.9;Parent=scaffold45|size1369571:hit:4824:3.12.0.9;Target=TRINITY_DN6088_c0_g1_i1 1 1952 +;Gap=M1952
scaffold45|size1369571	blastn	expressed_sequence_match	960158	961767	950	-	.	ID=scaffold45|size1369571:hit:4825:3.12.0.9;Name=TRINITY_DN14183_c0_g1_i5;score=950
scaffold45|size1369571	blastn	match_part	960818	961767	950	-	.	ID=scaffold45|size1369571:hsp:8061:3.12.0.9;Parent=scaffold45|size1369571:hit:4825:3.12.0.9;Target=TRINITY_DN14183_c0_g1_i5 1 950 +;Gap=M950
scaffold45|size1369571	blastn	match_part	960158	960726	563	-	.	ID=scaffold45|size1369571:hsp:8062:3.12.0.9;Parent=scaffold45|size1369571:hit:4825:3.12.0.9;Target=TRINITY_DN14183_c0_g1_i5 951 1519 +;Gap=M569
scaffold45|size1369571	blastn	expressed_sequence_match	958395	959316	916	+	.	ID=scaffold45|size1369571:hit:4826:3.12.0.9;Name=TRINITY_DN10409_c0_g1_i1;score=916
scaffold45|size1369571	blastn	match_part	958395	959316	916	+	.	ID=scaffold45|size1369571:hsp:8063:3.12.0.9;Parent=scaffold45|size1369571:hit:4826:3.12.0.9;Target=TRINITY_DN10409_c0_g1_i1 1 922 +;Gap=M922
scaffold45|size1369571	blastn	expressed_sequence_match	956966	959126	2145	-	.	ID=scaffold45|size1369571:hit:4827:3.12.0.9;Name=TRINITY_DN13668_c0_g1_i1;score=2145
scaffold45|size1369571	blastn	match_part	956966	959126	2145	-	.	ID=scaffold45|size1369571:hsp:8064:3.12.0.9;Parent=scaffold45|size1369571:hit:4827:3.12.0.9;Target=TRINITY_DN13668_c0_g1_i1 1 2162 +;Gap=M2161
scaffold45|size1369571	blastn	expressed_sequence_match	960704	961767	1064	-	.	ID=scaffold45|size1369571:hit:4828:3.12.0.9;Name=TRINITY_DN14183_c0_g1_i6;score=1064
scaffold45|size1369571	blastn	match_part	960704	961767	1064	-	.	ID=scaffold45|size1369571:hsp:8065:3.12.0.9;Parent=scaffold45|size1369571:hit:4828:3.12.0.9;Target=TRINITY_DN14183_c0_g1_i6 1 1064 +;Gap=M1064
scaffold45|size1369571	blastn	expressed_sequence_match	959212	961808	227	-	.	ID=scaffold45|size1369571:hit:4829:3.12.0.9;Name=TRINITY_DN7360_c0_g1_i1;score=227
scaffold45|size1369571	blastn	match_part	961582	961808	227	-	.	ID=scaffold45|size1369571:hsp:8066:3.12.0.9;Parent=scaffold45|size1369571:hit:4829:3.12.0.9;Target=TRINITY_DN7360_c0_g1_i1 1 227 +;Gap=M227
scaffold45|size1369571	blastn	match_part	961186	961500	315	-	.	ID=scaffold45|size1369571:hsp:8067:3.12.0.9;Parent=scaffold45|size1369571:hit:4829:3.12.0.9;Target=TRINITY_DN7360_c0_g1_i1 227 541 +;Gap=M315
scaffold45|size1369571	blastn	match_part	960818	961088	265	-	.	ID=scaffold45|size1369571:hsp:8068:3.12.0.9;Parent=scaffold45|size1369571:hit:4829:3.12.0.9;Target=TRINITY_DN7360_c0_g1_i1 542 812 +;Gap=M271
scaffold45|size1369571	blastn	match_part	959212	960726	1455	-	.	ID=scaffold45|size1369571:hsp:8069:3.12.0.9;Parent=scaffold45|size1369571:hit:4829:3.12.0.9;Target=TRINITY_DN7360_c0_g1_i1 813 2327 +;Gap=M1515
scaffold45|size1369571	blastn	expressed_sequence_match	960686	960905	197	-	.	ID=scaffold45|size1369571:hit:4830:3.12.0.9;Name=TRINITY_DN2495_c0_g2_i1;score=197
scaffold45|size1369571	blastn	match_part	960686	960905	197	-	.	ID=scaffold45|size1369571:hsp:8070:3.12.0.9;Parent=scaffold45|size1369571:hit:4830:3.12.0.9;Target=TRINITY_DN2495_c0_g2_i1 1 219 +;Gap=M220
scaffold45|size1369571	blastn	expressed_sequence_match	963112	963332	159	+	.	ID=scaffold45|size1369571:hit:4831:3.12.0.9;Name=TRINITY_DN9400_c0_g2_i1;score=159
scaffold45|size1369571	blastn	match_part	963112	963332	159	+	.	ID=scaffold45|size1369571:hsp:8071:3.12.0.9;Parent=scaffold45|size1369571:hit:4831:3.12.0.9;Target=TRINITY_DN9400_c0_g2_i1 6 228 +;Gap=M221
scaffold45|size1369571	blastn	expressed_sequence_match	966900	967141	155	-	.	ID=scaffold45|size1369571:hit:4832:3.12.0.9;Name=TRINITY_DN14348_c0_g1_i1;score=155
scaffold45|size1369571	blastn	match_part	966900	967141	155	-	.	ID=scaffold45|size1369571:hsp:8072:3.12.0.9;Parent=scaffold45|size1369571:hit:4832:3.12.0.9;Target=TRINITY_DN14348_c0_g1_i1 3 244 +;Gap=M242
scaffold45|size1369571	blastn	expressed_sequence_match	967160	967688	509	+	.	ID=scaffold45|size1369571:hit:4833:3.12.0.9;Name=TRINITY_DN14348_c1_g1_i1;score=509
scaffold45|size1369571	blastn	match_part	967160	967688	509	+	.	ID=scaffold45|size1369571:hsp:8073:3.12.0.9;Parent=scaffold45|size1369571:hit:4833:3.12.0.9;Target=TRINITY_DN14348_c1_g1_i1 1 531 +;Gap=M529
scaffold45|size1369571	blastn	expressed_sequence_match	963474	964491	546	-	.	ID=scaffold45|size1369571:hit:4834:3.12.0.9;Name=TRINITY_DN5437_c0_g1_i1;score=546
scaffold45|size1369571	blastn	match_part	963474	964491	546	-	.	ID=scaffold45|size1369571:hsp:8074:3.12.0.9;Parent=scaffold45|size1369571:hit:4834:3.12.0.9;Target=TRINITY_DN5437_c0_g1_i1 51 1080 +;Gap=M1018
scaffold45|size1369571	blastn	expressed_sequence_match	964755	964960	206	+	.	ID=scaffold45|size1369571:hit:4835:3.12.0.9;Name=TRINITY_DN27470_c0_g1_i1;score=206
scaffold45|size1369571	blastn	match_part	964755	964960	206	+	.	ID=scaffold45|size1369571:hsp:8075:3.12.0.9;Parent=scaffold45|size1369571:hit:4835:3.12.0.9;Target=TRINITY_DN27470_c0_g1_i1 1 206 +;Gap=M206
scaffold45|size1369571	blastn	expressed_sequence_match	966896	967141	234	+	.	ID=scaffold45|size1369571:hit:4836:3.12.0.9;Name=TRINITY_DN28033_c0_g1_i1;score=234
scaffold45|size1369571	blastn	match_part	966896	967141	234	+	.	ID=scaffold45|size1369571:hsp:8076:3.12.0.9;Parent=scaffold45|size1369571:hit:4836:3.12.0.9;Target=TRINITY_DN28033_c0_g1_i1 7 252 +;Gap=M246
scaffold45|size1369571	blastn	expressed_sequence_match	964519	964695	165	+	.	ID=scaffold45|size1369571:hit:4837:3.12.0.9;Name=TRINITY_DN10953_c0_g1_i1;score=165
scaffold45|size1369571	blastn	match_part	964519	964695	165	+	.	ID=scaffold45|size1369571:hsp:8077:3.12.0.9;Parent=scaffold45|size1369571:hit:4837:3.12.0.9;Target=TRINITY_DN10953_c0_g1_i1 71 247 +;Gap=M177
scaffold45|size1369571	blastn	expressed_sequence_match	964159	964283	57	+	.	ID=scaffold45|size1369571:hit:4838:3.12.0.9;Name=TRINITY_DN16537_c0_g1_i1;score=57
scaffold45|size1369571	blastn	match_part	964159	964283	57	+	.	ID=scaffold45|size1369571:hsp:8078:3.12.0.9;Parent=scaffold45|size1369571:hit:4838:3.12.0.9;Target=TRINITY_DN16537_c0_g1_i1 36 162 +;Gap=M125
scaffold45|size1369571	blastn	expressed_sequence_match	965935	966109	175	+	.	ID=scaffold45|size1369571:hit:4839:3.12.0.9;Name=TRINITY_DN10019_c0_g1_i1;score=175
scaffold45|size1369571	blastn	match_part	965935	966109	175	+	.	ID=scaffold45|size1369571:hsp:8079:3.12.0.9;Parent=scaffold45|size1369571:hit:4839:3.12.0.9;Target=TRINITY_DN10019_c0_g1_i1 1 175 +;Gap=M175
scaffold45|size1369571	blastn	expressed_sequence_match	963206	963601	334	-	.	ID=scaffold45|size1369571:hit:4840:3.12.0.9;Name=TRINITY_DN16117_c0_g1_i1;score=334
scaffold45|size1369571	blastn	match_part	963206	963601	334	-	.	ID=scaffold45|size1369571:hsp:8080:3.12.0.9;Parent=scaffold45|size1369571:hit:4840:3.12.0.9;Target=TRINITY_DN16117_c0_g1_i1 1 398 +;Gap=M396
scaffold45|size1369571	blastn	expressed_sequence_match	964203	964684	138	+	.	ID=scaffold45|size1369571:hit:4841:3.12.0.9;Name=TRINITY_DN13420_c0_g1_i1;score=138
scaffold45|size1369571	blastn	match_part	964203	964491	138	+	.	ID=scaffold45|size1369571:hsp:8081:3.12.0.9;Parent=scaffold45|size1369571:hit:4841:3.12.0.9;Target=TRINITY_DN13420_c0_g1_i1 10 302 +;Gap=M289
scaffold45|size1369571	blastn	match_part	964576	964684	97	+	.	ID=scaffold45|size1369571:hsp:8082:3.12.0.9;Parent=scaffold45|size1369571:hit:4841:3.12.0.9;Target=TRINITY_DN13420_c0_g1_i1 385 493 +;Gap=M109
scaffold45|size1369571	blastn	expressed_sequence_match	963593	963808	125	+	.	ID=scaffold45|size1369571:hit:4842:3.12.0.9;Name=TRINITY_DN9038_c0_g1_i1;score=125
scaffold45|size1369571	blastn	match_part	963593	963808	125	+	.	ID=scaffold45|size1369571:hsp:8083:3.12.0.9;Parent=scaffold45|size1369571:hit:4842:3.12.0.9;Target=TRINITY_DN9038_c0_g1_i1 1 217 +;Gap=M216
scaffold45|size1369571	blastn	expressed_sequence_match	965530	965719	34	-	.	ID=scaffold45|size1369571:hit:4843:3.12.0.9;Name=TRINITY_DN9744_c0_g1_i2;score=34
scaffold45|size1369571	blastn	match_part	965650	965719	34	-	.	ID=scaffold45|size1369571:hsp:8084:3.12.0.9;Parent=scaffold45|size1369571:hit:4843:3.12.0.9;Target=TRINITY_DN9744_c0_g1_i2 68 137 +;Gap=M70
scaffold45|size1369571	blastn	match_part	965530	965585	38	-	.	ID=scaffold45|size1369571:hsp:8085:3.12.0.9;Parent=scaffold45|size1369571:hit:4843:3.12.0.9;Target=TRINITY_DN9744_c0_g1_i2 202 257 +;Gap=M56
scaffold45|size1369571	blastn	expressed_sequence_match	963315	963602	278	+	.	ID=scaffold45|size1369571:hit:4844:3.12.0.9;Name=TRINITY_DN9038_c0_g3_i1;score=278
scaffold45|size1369571	blastn	match_part	963315	963602	278	+	.	ID=scaffold45|size1369571:hsp:8086:3.12.0.9;Parent=scaffold45|size1369571:hit:4844:3.12.0.9;Target=TRINITY_DN9038_c0_g3_i1 1 289 +;Gap=M288
scaffold45|size1369571	blastn	expressed_sequence_match	963136	969007	145	+	.	ID=scaffold45|size1369571:hit:4845:3.12.0.9;Name=TRINITY_DN9400_c0_g1_i1;score=145
scaffold45|size1369571	blastn	match_part	963136	963332	145	+	.	ID=scaffold45|size1369571:hsp:8087:3.12.0.9;Parent=scaffold45|size1369571:hit:4845:3.12.0.9;Target=TRINITY_DN9400_c0_g1_i1 171 368 +;Gap=M197
scaffold45|size1369571	blastn	match_part	968973	969007	35	+	.	ID=scaffold45|size1369571:hsp:8088:3.12.0.9;Parent=scaffold45|size1369571:hit:4845:3.12.0.9;Target=TRINITY_DN9400_c0_g1_i1 1 35 +;Gap=M35
scaffold45|size1369571	blastn	expressed_sequence_match	963112	969007	37	-	.	ID=scaffold45|size1369571:hit:4846:3.12.0.9;Name=TRINITY_DN12693_c0_g1_i1;score=37
scaffold45|size1369571	blastn	match_part	968971	969007	37	-	.	ID=scaffold45|size1369571:hsp:8089:3.12.0.9;Parent=scaffold45|size1369571:hit:4846:3.12.0.9;Target=TRINITY_DN12693_c0_g1_i1 247 283 +;Gap=M37
scaffold45|size1369571	blastn	match_part	963112	963246	113	-	.	ID=scaffold45|size1369571:hsp:8090:3.12.0.9;Parent=scaffold45|size1369571:hit:4846:3.12.0.9;Target=TRINITY_DN12693_c0_g1_i1 1 136 +;Gap=M135
scaffold45|size1369571	blastn	expressed_sequence_match	964576	964699	70	+	.	ID=scaffold45|size1369571:hit:4847:3.12.0.9;Name=TRINITY_DN13420_c0_g1_i2;score=70
scaffold45|size1369571	blastn	match_part	964576	964699	70	+	.	ID=scaffold45|size1369571:hsp:8091:3.12.0.9;Parent=scaffold45|size1369571:hit:4847:3.12.0.9;Target=TRINITY_DN13420_c0_g1_i2 137 260 +;Gap=M124
scaffold45|size1369571	blastn	expressed_sequence_match	986150	988634	1394	-	.	ID=scaffold45|size1369571:hit:4848:3.12.0.9;Name=TRINITY_DN14253_c0_g1_i1;score=1394
scaffold45|size1369571	blastn	match_part	987212	988634	1394	-	.	ID=scaffold45|size1369571:hsp:8092:3.12.0.9;Parent=scaffold45|size1369571:hit:4848:3.12.0.9;Target=TRINITY_DN14253_c0_g1_i1 84 1505 +;Gap=M1423
scaffold45|size1369571	blastn	match_part	986849	987138	284	-	.	ID=scaffold45|size1369571:hsp:8093:3.12.0.9;Parent=scaffold45|size1369571:hit:4848:3.12.0.9;Target=TRINITY_DN14253_c0_g1_i1 1504 1793 +;Gap=M290
scaffold45|size1369571	blastn	match_part	986150	986752	603	-	.	ID=scaffold45|size1369571:hsp:8094:3.12.0.9;Parent=scaffold45|size1369571:hit:4848:3.12.0.9;Target=TRINITY_DN14253_c0_g1_i1 1793 2395 +;Gap=M603
scaffold45|size1369571	blastn	expressed_sequence_match	986150	988634	1395	-	.	ID=scaffold45|size1369571:hit:4849:3.12.0.9;Name=TRINITY_DN14253_c0_g1_i2;score=1395
scaffold45|size1369571	blastn	match_part	987211	988634	1395	-	.	ID=scaffold45|size1369571:hsp:8095:3.12.0.9;Parent=scaffold45|size1369571:hit:4849:3.12.0.9;Target=TRINITY_DN14253_c0_g1_i2 84 1506 +;Gap=M1424
scaffold45|size1369571	blastn	match_part	986849	987097	243	-	.	ID=scaffold45|size1369571:hsp:8096:3.12.0.9;Parent=scaffold45|size1369571:hit:4849:3.12.0.9;Target=TRINITY_DN14253_c0_g1_i2 1504 1752 +;Gap=M249
scaffold45|size1369571	blastn	match_part	986150	986752	603	-	.	ID=scaffold45|size1369571:hsp:8097:3.12.0.9;Parent=scaffold45|size1369571:hit:4849:3.12.0.9;Target=TRINITY_DN14253_c0_g1_i2 1752 2354 +;Gap=M603
scaffold45|size1369571	blastn	expressed_sequence_match	986150	988634	1395	-	.	ID=scaffold45|size1369571:hit:4850:3.12.0.9;Name=TRINITY_DN14253_c0_g1_i4;score=1395
scaffold45|size1369571	blastn	match_part	987211	988634	1395	-	.	ID=scaffold45|size1369571:hsp:8098:3.12.0.9;Parent=scaffold45|size1369571:hit:4850:3.12.0.9;Target=TRINITY_DN14253_c0_g1_i4 84 1506 +;Gap=M1424
scaffold45|size1369571	blastn	match_part	986150	987097	942	-	.	ID=scaffold45|size1369571:hsp:8099:3.12.0.9;Parent=scaffold45|size1369571:hit:4850:3.12.0.9;Target=TRINITY_DN14253_c0_g1_i4 1504 2451 +;Gap=M948
scaffold45|size1369571	blastn	expressed_sequence_match	984957	988634	1394	-	.	ID=scaffold45|size1369571:hit:4851:3.12.0.9;Name=TRINITY_DN6790_c0_g1_i1;score=1394
scaffold45|size1369571	blastn	match_part	987212	988634	1394	-	.	ID=scaffold45|size1369571:hsp:8100:3.12.0.9;Parent=scaffold45|size1369571:hit:4851:3.12.0.9;Target=TRINITY_DN6790_c0_g1_i1 60 1481 +;Gap=M1423
scaffold45|size1369571	blastn	match_part	986849	987138	284	-	.	ID=scaffold45|size1369571:hsp:8101:3.12.0.9;Parent=scaffold45|size1369571:hit:4851:3.12.0.9;Target=TRINITY_DN6790_c0_g1_i1 1480 1769 +;Gap=M290
scaffold45|size1369571	blastn	match_part	985798	986752	955	-	.	ID=scaffold45|size1369571:hsp:8102:3.12.0.9;Parent=scaffold45|size1369571:hit:4851:3.12.0.9;Target=TRINITY_DN6790_c0_g1_i1 1769 2723 +;Gap=M955
scaffold45|size1369571	blastn	match_part	985385	985566	182	-	.	ID=scaffold45|size1369571:hsp:8103:3.12.0.9;Parent=scaffold45|size1369571:hit:4851:3.12.0.9;Target=TRINITY_DN6790_c0_g1_i1 2750 2931 +;Gap=M182
scaffold45|size1369571	blastn	match_part	984957	985255	299	-	.	ID=scaffold45|size1369571:hsp:8104:3.12.0.9;Parent=scaffold45|size1369571:hit:4851:3.12.0.9;Target=TRINITY_DN6790_c0_g1_i1 2930 3228 +;Gap=M299
scaffold45|size1369571	blastn	expressed_sequence_match	984995	986341	261	+	.	ID=scaffold45|size1369571:hit:4852:3.12.0.9;Name=TRINITY_DN10494_c0_g1_i2;score=261
scaffold45|size1369571	blastn	match_part	984995	985255	261	+	.	ID=scaffold45|size1369571:hsp:8105:3.12.0.9;Parent=scaffold45|size1369571:hit:4852:3.12.0.9;Target=TRINITY_DN10494_c0_g1_i2 9 269 +;Gap=M261
scaffold45|size1369571	blastn	match_part	985385	985695	311	+	.	ID=scaffold45|size1369571:hsp:8106:3.12.0.9;Parent=scaffold45|size1369571:hit:4852:3.12.0.9;Target=TRINITY_DN10494_c0_g1_i2 268 578 +;Gap=M311
scaffold45|size1369571	blastn	match_part	985798	986341	544	+	.	ID=scaffold45|size1369571:hsp:8107:3.12.0.9;Parent=scaffold45|size1369571:hit:4852:3.12.0.9;Target=TRINITY_DN10494_c0_g1_i2 575 1118 +;Gap=M544
scaffold45|size1369571	blastn	expressed_sequence_match	986150	988634	2450	-	.	ID=scaffold45|size1369571:hit:4853:3.12.0.9;Name=TRINITY_DN14253_c0_g1_i5;score=2450
scaffold45|size1369571	blastn	match_part	986150	988634	2450	-	.	ID=scaffold45|size1369571:hsp:8108:3.12.0.9;Parent=scaffold45|size1369571:hit:4853:3.12.0.9;Target=TRINITY_DN14253_c0_g1_i5 84 2567 +;Gap=M2485
scaffold45|size1369571	blastn	expressed_sequence_match	984957	988634	1394	-	.	ID=scaffold45|size1369571:hit:4854:3.12.0.9;Name=TRINITY_DN6790_c0_g1_i2;score=1394
scaffold45|size1369571	blastn	match_part	987212	988634	1394	-	.	ID=scaffold45|size1369571:hsp:8109:3.12.0.9;Parent=scaffold45|size1369571:hit:4854:3.12.0.9;Target=TRINITY_DN6790_c0_g1_i2 60 1481 +;Gap=M1423
scaffold45|size1369571	blastn	match_part	985798	987138	1335	-	.	ID=scaffold45|size1369571:hsp:8110:3.12.0.9;Parent=scaffold45|size1369571:hit:4854:3.12.0.9;Target=TRINITY_DN6790_c0_g1_i2 1480 2820 +;Gap=M1341
scaffold45|size1369571	blastn	match_part	985385	985566	182	-	.	ID=scaffold45|size1369571:hsp:8111:3.12.0.9;Parent=scaffold45|size1369571:hit:4854:3.12.0.9;Target=TRINITY_DN6790_c0_g1_i2 2847 3028 +;Gap=M182
scaffold45|size1369571	blastn	match_part	984957	985255	299	-	.	ID=scaffold45|size1369571:hsp:8112:3.12.0.9;Parent=scaffold45|size1369571:hit:4854:3.12.0.9;Target=TRINITY_DN6790_c0_g1_i2 3027 3325 +;Gap=M299
scaffold45|size1369571	blastn	expressed_sequence_match	986150	988634	1751	-	.	ID=scaffold45|size1369571:hit:4855:3.12.0.9;Name=TRINITY_DN14253_c0_g1_i6;score=1751
scaffold45|size1369571	blastn	match_part	986849	988634	1751	-	.	ID=scaffold45|size1369571:hsp:8113:3.12.0.9;Parent=scaffold45|size1369571:hit:4855:3.12.0.9;Target=TRINITY_DN14253_c0_g1_i6 84 1868 +;Gap=M1786
scaffold45|size1369571	blastn	match_part	986150	986752	603	-	.	ID=scaffold45|size1369571:hsp:8114:3.12.0.9;Parent=scaffold45|size1369571:hit:4855:3.12.0.9;Target=TRINITY_DN14253_c0_g1_i6 1868 2470 +;Gap=M603
scaffold45|size1369571	est2genome	expressed_sequence_match	900152	904545	21961	+	.	ID=scaffold45|size1369571:hit:4856:3.12.0.9;Name=TRINITY_DN17856_c2_g4_i4;score=21961
scaffold45|size1369571	est2genome	match_part	900152	904545	21961	+	.	ID=scaffold45|size1369571:hsp:8115:3.12.0.9;Parent=scaffold45|size1369571:hit:4856:3.12.0.9;Target=TRINITY_DN17856_c2_g4_i4 1 4394 +;Gap=M4394
scaffold45|size1369571	est2genome	expressed_sequence_match	900152	904545	18913	+	.	ID=scaffold45|size1369571:hit:4857:3.12.0.9;Name=TRINITY_DN17856_c2_g4_i2;score=18913
scaffold45|size1369571	est2genome	match_part	900152	900281	18913	+	.	ID=scaffold45|size1369571:hsp:8116:3.12.0.9;Parent=scaffold45|size1369571:hit:4857:3.12.0.9;Target=TRINITY_DN17856_c2_g4_i2 1 130 +;Gap=M130
scaffold45|size1369571	est2genome	match_part	900792	903781	18913	+	.	ID=scaffold45|size1369571:hsp:8117:3.12.0.9;Parent=scaffold45|size1369571:hit:4857:3.12.0.9;Target=TRINITY_DN17856_c2_g4_i2 131 3120 +;Gap=M2990
scaffold45|size1369571	est2genome	match_part	903875	904545	18913	+	.	ID=scaffold45|size1369571:hsp:8118:3.12.0.9;Parent=scaffold45|size1369571:hit:4857:3.12.0.9;Target=TRINITY_DN17856_c2_g4_i2 3121 3791 +;Gap=M671
scaffold45|size1369571	est2genome	expressed_sequence_match	900152	904545	21481	+	.	ID=scaffold45|size1369571:hit:4858:3.12.0.9;Name=TRINITY_DN17856_c2_g4_i3;score=21481
scaffold45|size1369571	est2genome	match_part	900152	903781	21481	+	.	ID=scaffold45|size1369571:hsp:8119:3.12.0.9;Parent=scaffold45|size1369571:hit:4858:3.12.0.9;Target=TRINITY_DN17856_c2_g4_i3 1 3630 +;Gap=M3630
scaffold45|size1369571	est2genome	match_part	903875	904545	21481	+	.	ID=scaffold45|size1369571:hsp:8120:3.12.0.9;Parent=scaffold45|size1369571:hit:4858:3.12.0.9;Target=TRINITY_DN17856_c2_g4_i3 3631 4301 +;Gap=M671
scaffold45|size1369571	est2genome	expressed_sequence_match	900152	904545	19393	+	.	ID=scaffold45|size1369571:hit:4859:3.12.0.9;Name=TRINITY_DN17856_c2_g4_i1;score=19393
scaffold45|size1369571	est2genome	match_part	900152	900281	19393	+	.	ID=scaffold45|size1369571:hsp:8121:3.12.0.9;Parent=scaffold45|size1369571:hit:4859:3.12.0.9;Target=TRINITY_DN17856_c2_g4_i1 1 130 +;Gap=M130
scaffold45|size1369571	est2genome	match_part	900792	904545	19393	+	.	ID=scaffold45|size1369571:hsp:8122:3.12.0.9;Parent=scaffold45|size1369571:hit:4859:3.12.0.9;Target=TRINITY_DN17856_c2_g4_i1 131 3884 +;Gap=M3754
scaffold45|size1369571	est2genome	expressed_sequence_match	905802	907720	8329	-	.	ID=scaffold45|size1369571:hit:4860:3.12.0.9;Name=TRINITY_DN12995_c0_g2_i4;score=8329
scaffold45|size1369571	est2genome	match_part	907345	907720	8329	-	.	ID=scaffold45|size1369571:hsp:8123:3.12.0.9;Parent=scaffold45|size1369571:hit:4860:3.12.0.9;Target=TRINITY_DN12995_c0_g2_i4 3 378 +;Gap=M376
scaffold45|size1369571	est2genome	match_part	906975	907257	8329	-	.	ID=scaffold45|size1369571:hsp:8124:3.12.0.9;Parent=scaffold45|size1369571:hit:4860:3.12.0.9;Target=TRINITY_DN12995_c0_g2_i4 379 661 +;Gap=M283
scaffold45|size1369571	est2genome	match_part	906344	906884	8329	-	.	ID=scaffold45|size1369571:hsp:8125:3.12.0.9;Parent=scaffold45|size1369571:hit:4860:3.12.0.9;Target=TRINITY_DN12995_c0_g2_i4 662 1202 +;Gap=M541
scaffold45|size1369571	est2genome	match_part	905802	906278	8329	-	.	ID=scaffold45|size1369571:hsp:8126:3.12.0.9;Parent=scaffold45|size1369571:hit:4860:3.12.0.9;Target=TRINITY_DN12995_c0_g2_i4 1203 1679 +;Gap=M477
scaffold45|size1369571	est2genome	expressed_sequence_match	905802	907720	7910	-	.	ID=scaffold45|size1369571:hit:4861:3.12.0.9;Name=TRINITY_DN12995_c0_g2_i1;score=7910
scaffold45|size1369571	est2genome	match_part	907345	907720	7910	-	.	ID=scaffold45|size1369571:hsp:8127:3.12.0.9;Parent=scaffold45|size1369571:hit:4861:3.12.0.9;Target=TRINITY_DN12995_c0_g2_i1 3 378 +;Gap=M376
scaffold45|size1369571	est2genome	match_part	906975	907257	7910	-	.	ID=scaffold45|size1369571:hsp:8128:3.12.0.9;Parent=scaffold45|size1369571:hit:4861:3.12.0.9;Target=TRINITY_DN12995_c0_g2_i1 379 661 +;Gap=M283
scaffold45|size1369571	est2genome	match_part	906543	906884	7910	-	.	ID=scaffold45|size1369571:hsp:8129:3.12.0.9;Parent=scaffold45|size1369571:hit:4861:3.12.0.9;Target=TRINITY_DN12995_c0_g2_i1 662 1003 +;Gap=M342
scaffold45|size1369571	est2genome	match_part	906344	906462	7910	-	.	ID=scaffold45|size1369571:hsp:8130:3.12.0.9;Parent=scaffold45|size1369571:hit:4861:3.12.0.9;Target=TRINITY_DN12995_c0_g2_i1 1004 1122 +;Gap=M119
scaffold45|size1369571	est2genome	match_part	905802	906278	7910	-	.	ID=scaffold45|size1369571:hsp:8131:3.12.0.9;Parent=scaffold45|size1369571:hit:4861:3.12.0.9;Target=TRINITY_DN12995_c0_g2_i1 1123 1599 +;Gap=M477
scaffold45|size1369571	est2genome	expressed_sequence_match	905890	907777	7755	-	.	ID=scaffold45|size1369571:hit:4862:3.12.0.9;Name=TRINITY_DN12674_c0_g1_i1;score=7755
scaffold45|size1369571	est2genome	match_part	907345	907777	7755	-	.	ID=scaffold45|size1369571:hsp:8132:3.12.0.9;Parent=scaffold45|size1369571:hit:4862:3.12.0.9;Target=TRINITY_DN12674_c0_g1_i1 1 433 +;Gap=M433
scaffold45|size1369571	est2genome	match_part	906975	907257	7755	-	.	ID=scaffold45|size1369571:hsp:8133:3.12.0.9;Parent=scaffold45|size1369571:hit:4862:3.12.0.9;Target=TRINITY_DN12674_c0_g1_i1 434 716 +;Gap=M283
scaffold45|size1369571	est2genome	match_part	906543	906884	7755	-	.	ID=scaffold45|size1369571:hsp:8134:3.12.0.9;Parent=scaffold45|size1369571:hit:4862:3.12.0.9;Target=TRINITY_DN12674_c0_g1_i1 717 1058 +;Gap=M342
scaffold45|size1369571	est2genome	match_part	906344	906462	7755	-	.	ID=scaffold45|size1369571:hsp:8135:3.12.0.9;Parent=scaffold45|size1369571:hit:4862:3.12.0.9;Target=TRINITY_DN12674_c0_g1_i1 1059 1177 +;Gap=M119
scaffold45|size1369571	est2genome	match_part	905890	906278	7755	-	.	ID=scaffold45|size1369571:hsp:8136:3.12.0.9;Parent=scaffold45|size1369571:hit:4862:3.12.0.9;Target=TRINITY_DN12674_c0_g1_i1 1178 1566 +;Gap=M389
scaffold45|size1369571	est2genome	expressed_sequence_match	906863	907720	4290	-	.	ID=scaffold45|size1369571:hit:4863:3.12.0.9;Name=TRINITY_DN12995_c0_g2_i2;score=4290
scaffold45|size1369571	est2genome	match_part	906863	907720	4290	-	.	ID=scaffold45|size1369571:hsp:8137:3.12.0.9;Parent=scaffold45|size1369571:hit:4863:3.12.0.9;Target=TRINITY_DN12995_c0_g2_i2 3 860 +;Gap=M858
scaffold45|size1369571	est2genome	expressed_sequence_match	905802	907720	8254	-	.	ID=scaffold45|size1369571:hit:4864:3.12.0.9;Name=TRINITY_DN12995_c0_g2_i3;score=8254
scaffold45|size1369571	est2genome	match_part	907345	907720	8254	-	.	ID=scaffold45|size1369571:hsp:8138:3.12.0.9;Parent=scaffold45|size1369571:hit:4864:3.12.0.9;Target=TRINITY_DN12995_c0_g2_i3 3 378 +;Gap=M376
scaffold45|size1369571	est2genome	match_part	906975	907257	8254	-	.	ID=scaffold45|size1369571:hsp:8139:3.12.0.9;Parent=scaffold45|size1369571:hit:4864:3.12.0.9;Target=TRINITY_DN12995_c0_g2_i3 379 661 +;Gap=M283
scaffold45|size1369571	est2genome	match_part	906543	906884	8254	-	.	ID=scaffold45|size1369571:hsp:8140:3.12.0.9;Parent=scaffold45|size1369571:hit:4864:3.12.0.9;Target=TRINITY_DN12995_c0_g2_i3 662 1003 +;Gap=M342
scaffold45|size1369571	est2genome	match_part	905802	906462	8254	-	.	ID=scaffold45|size1369571:hsp:8141:3.12.0.9;Parent=scaffold45|size1369571:hit:4864:3.12.0.9;Target=TRINITY_DN12995_c0_g2_i3 1004 1664 +;Gap=M661
scaffold45|size1369571	est2genome	expressed_sequence_match	909443	909803	1721	-	.	ID=scaffold45|size1369571:hit:4865:3.12.0.9;Name=TRINITY_DN11726_c0_g1_i1;score=1721
scaffold45|size1369571	est2genome	match_part	909443	909803	1721	-	.	ID=scaffold45|size1369571:hsp:8142:3.12.0.9;Parent=scaffold45|size1369571:hit:4865:3.12.0.9;Target=TRINITY_DN11726_c0_g1_i1 1 364 +;Gap=M361
scaffold45|size1369571	est2genome	expressed_sequence_match	909081	909837	3482	-	.	ID=scaffold45|size1369571:hit:4866:3.12.0.9;Name=TRINITY_DN14095_c0_g3_i1;score=3482
scaffold45|size1369571	est2genome	match_part	909081	909837	3482	-	.	ID=scaffold45|size1369571:hsp:8143:3.12.0.9;Parent=scaffold45|size1369571:hit:4866:3.12.0.9;Target=TRINITY_DN14095_c0_g3_i1 1 761 +;Gap=M757
scaffold45|size1369571	est2genome	expressed_sequence_match	909847	910207	1723	-	.	ID=scaffold45|size1369571:hit:4867:3.12.0.9;Name=TRINITY_DN14095_c0_g4_i1;score=1723
scaffold45|size1369571	est2genome	match_part	909847	910207	1723	-	.	ID=scaffold45|size1369571:hsp:8144:3.12.0.9;Parent=scaffold45|size1369571:hit:4867:3.12.0.9;Target=TRINITY_DN14095_c0_g4_i1 1 364 +;Gap=M361
scaffold45|size1369571	est2genome	expressed_sequence_match	910261	910653	1831	+	.	ID=scaffold45|size1369571:hit:4868:3.12.0.9;Name=TRINITY_DN14095_c0_g1_i1;score=1831
scaffold45|size1369571	est2genome	match_part	910261	910653	1831	+	.	ID=scaffold45|size1369571:hsp:8145:3.12.0.9;Parent=scaffold45|size1369571:hit:4868:3.12.0.9;Target=TRINITY_DN14095_c0_g1_i1 1 395 -;Gap=M393
scaffold45|size1369571	est2genome	expressed_sequence_match	910731	911117	1815	-	.	ID=scaffold45|size1369571:hit:4869:3.12.0.9;Name=TRINITY_DN12116_c0_g1_i1;score=1815
scaffold45|size1369571	est2genome	match_part	910731	911117	1815	-	.	ID=scaffold45|size1369571:hsp:8146:3.12.0.9;Parent=scaffold45|size1369571:hit:4869:3.12.0.9;Target=TRINITY_DN12116_c0_g1_i1 1 388 +;Gap=M387
scaffold45|size1369571	est2genome	expressed_sequence_match	911118	911421	1316	-	.	ID=scaffold45|size1369571:hit:4870:3.12.0.9;Name=TRINITY_DN12116_c0_g4_i1;score=1316
scaffold45|size1369571	est2genome	match_part	911118	911421	1316	-	.	ID=scaffold45|size1369571:hsp:8147:3.12.0.9;Parent=scaffold45|size1369571:hit:4870:3.12.0.9;Target=TRINITY_DN12116_c0_g4_i1 1 306 +;Gap=M304
scaffold45|size1369571	est2genome	expressed_sequence_match	910731	910998	1256	-	.	ID=scaffold45|size1369571:hit:4871:3.12.0.9;Name=TRINITY_DN12116_c0_g6_i1;score=1256
scaffold45|size1369571	est2genome	match_part	910731	910998	1256	-	.	ID=scaffold45|size1369571:hsp:8148:3.12.0.9;Parent=scaffold45|size1369571:hit:4871:3.12.0.9;Target=TRINITY_DN12116_c0_g6_i1 1 269 +;Gap=M268
scaffold45|size1369571	est2genome	expressed_sequence_match	911769	912390	2896	-	.	ID=scaffold45|size1369571:hit:4872:3.12.0.9;Name=TRINITY_DN12116_c0_g2_i1;score=2896
scaffold45|size1369571	est2genome	match_part	911769	912390	2896	-	.	ID=scaffold45|size1369571:hsp:8149:3.12.0.9;Parent=scaffold45|size1369571:hit:4872:3.12.0.9;Target=TRINITY_DN12116_c0_g2_i1 2 625 +;Gap=M622
scaffold45|size1369571	est2genome	expressed_sequence_match	924343	924717	1405	+	.	ID=scaffold45|size1369571:hit:4873:3.12.0.9;Name=TRINITY_DN14345_c0_g1_i1;score=1405
scaffold45|size1369571	est2genome	match_part	924343	924717	1405	+	.	ID=scaffold45|size1369571:hsp:8150:3.12.0.9;Parent=scaffold45|size1369571:hit:4873:3.12.0.9;Target=TRINITY_DN14345_c0_g1_i1 3 378 +;Gap=M375
scaffold45|size1369571	est2genome	expressed_sequence_match	925061	925481	1557	+	.	ID=scaffold45|size1369571:hit:4874:3.12.0.9;Name=TRINITY_DN18524_c0_g1_i1;score=1557
scaffold45|size1369571	est2genome	match_part	925061	925481	1557	+	.	ID=scaffold45|size1369571:hsp:8151:3.12.0.9;Parent=scaffold45|size1369571:hit:4874:3.12.0.9;Target=TRINITY_DN18524_c0_g1_i1 1 429 -;Gap=M421
scaffold45|size1369571	est2genome	expressed_sequence_match	925730	925948	835	+	.	ID=scaffold45|size1369571:hit:4875:3.12.0.9;Name=TRINITY_DN3425_c0_g1_i1;score=835
scaffold45|size1369571	est2genome	match_part	925730	925948	835	+	.	ID=scaffold45|size1369571:hsp:8152:3.12.0.9;Parent=scaffold45|size1369571:hit:4875:3.12.0.9;Target=TRINITY_DN3425_c0_g1_i1 1 218 +;Gap=M219
scaffold45|size1369571	est2genome	expressed_sequence_match	927102	927329	905	+	.	ID=scaffold45|size1369571:hit:4876:3.12.0.9;Name=TRINITY_DN15953_c0_g2_i2;score=905
scaffold45|size1369571	est2genome	match_part	927102	927329	905	+	.	ID=scaffold45|size1369571:hsp:8153:3.12.0.9;Parent=scaffold45|size1369571:hit:4876:3.12.0.9;Target=TRINITY_DN15953_c0_g2_i2 5 222 +;Gap=M228
scaffold45|size1369571	est2genome	expressed_sequence_match	942802	943184	1798	-	.	ID=scaffold45|size1369571:hit:4877:3.12.0.9;Name=TRINITY_DN5380_c0_g2_i1;score=1798
scaffold45|size1369571	est2genome	match_part	942802	943184	1798	-	.	ID=scaffold45|size1369571:hsp:8154:3.12.0.9;Parent=scaffold45|size1369571:hit:4877:3.12.0.9;Target=TRINITY_DN5380_c0_g2_i1 1 383 +;Gap=M383
scaffold45|size1369571	est2genome	expressed_sequence_match	951737	955447	17422	+	.	ID=scaffold45|size1369571:hit:4878:3.12.0.9;Name=TRINITY_DN6596_c0_g1_i1;score=17422
scaffold45|size1369571	est2genome	match_part	951737	952540	17422	+	.	ID=scaffold45|size1369571:hsp:8155:3.12.0.9;Parent=scaffold45|size1369571:hit:4878:3.12.0.9;Target=TRINITY_DN6596_c0_g1_i1 1 804 +;Gap=M804
scaffold45|size1369571	est2genome	match_part	952615	954501	17422	+	.	ID=scaffold45|size1369571:hsp:8156:3.12.0.9;Parent=scaffold45|size1369571:hit:4878:3.12.0.9;Target=TRINITY_DN6596_c0_g1_i1 805 2691 +;Gap=M1887
scaffold45|size1369571	est2genome	match_part	954577	954654	17422	+	.	ID=scaffold45|size1369571:hsp:8157:3.12.0.9;Parent=scaffold45|size1369571:hit:4878:3.12.0.9;Target=TRINITY_DN6596_c0_g1_i1 2692 2769 +;Gap=M78
scaffold45|size1369571	est2genome	match_part	954722	955447	17422	+	.	ID=scaffold45|size1369571:hsp:8158:3.12.0.9;Parent=scaffold45|size1369571:hit:4878:3.12.0.9;Target=TRINITY_DN6596_c0_g1_i1 2770 3495 +;Gap=M726
scaffold45|size1369571	est2genome	expressed_sequence_match	955356	956681	6630	-	.	ID=scaffold45|size1369571:hit:4879:3.12.0.9;Name=TRINITY_DN11728_c0_g1_i1;score=6630
scaffold45|size1369571	est2genome	match_part	955356	956681	6630	-	.	ID=scaffold45|size1369571:hsp:8159:3.12.0.9;Parent=scaffold45|size1369571:hit:4879:3.12.0.9;Target=TRINITY_DN11728_c0_g1_i1 1 1326 +;Gap=M1326
scaffold45|size1369571	est2genome	expressed_sequence_match	955529	956868	6700	-	.	ID=scaffold45|size1369571:hit:4880:3.12.0.9;Name=TRINITY_DN5373_c0_g1_i1;score=6700
scaffold45|size1369571	est2genome	match_part	955529	956868	6700	-	.	ID=scaffold45|size1369571:hsp:8160:3.12.0.9;Parent=scaffold45|size1369571:hit:4880:3.12.0.9;Target=TRINITY_DN5373_c0_g1_i1 7 1346 -;Gap=M1340
scaffold45|size1369571	est2genome	expressed_sequence_match	951737	955447	17051	+	.	ID=scaffold45|size1369571:hit:4881:3.12.0.9;Name=TRINITY_DN6596_c0_g1_i2;score=17051
scaffold45|size1369571	est2genome	match_part	951737	952540	17051	+	.	ID=scaffold45|size1369571:hsp:8161:3.12.0.9;Parent=scaffold45|size1369571:hit:4881:3.12.0.9;Target=TRINITY_DN6596_c0_g1_i2 1 804 +;Gap=M804
scaffold45|size1369571	est2genome	match_part	952615	953574	17051	+	.	ID=scaffold45|size1369571:hsp:8162:3.12.0.9;Parent=scaffold45|size1369571:hit:4881:3.12.0.9;Target=TRINITY_DN6596_c0_g1_i2 805 1764 +;Gap=M960
scaffold45|size1369571	est2genome	match_part	953646	954501	17051	+	.	ID=scaffold45|size1369571:hsp:8163:3.12.0.9;Parent=scaffold45|size1369571:hit:4881:3.12.0.9;Target=TRINITY_DN6596_c0_g1_i2 1765 2620 +;Gap=M856
scaffold45|size1369571	est2genome	match_part	954577	954654	17051	+	.	ID=scaffold45|size1369571:hsp:8164:3.12.0.9;Parent=scaffold45|size1369571:hit:4881:3.12.0.9;Target=TRINITY_DN6596_c0_g1_i2 2621 2698 +;Gap=M78
scaffold45|size1369571	est2genome	match_part	954722	955447	17051	+	.	ID=scaffold45|size1369571:hsp:8165:3.12.0.9;Parent=scaffold45|size1369571:hit:4881:3.12.0.9;Target=TRINITY_DN6596_c0_g1_i2 2699 3424 +;Gap=M726
scaffold45|size1369571	est2genome	expressed_sequence_match	951737	955447	17403	+	.	ID=scaffold45|size1369571:hit:4882:3.12.0.9;Name=TRINITY_DN6596_c0_g1_i3;score=17403
scaffold45|size1369571	est2genome	match_part	951737	952540	17403	+	.	ID=scaffold45|size1369571:hsp:8166:3.12.0.9;Parent=scaffold45|size1369571:hit:4882:3.12.0.9;Target=TRINITY_DN6596_c0_g1_i3 1 804 +;Gap=M804
scaffold45|size1369571	est2genome	match_part	952615	953574	17403	+	.	ID=scaffold45|size1369571:hsp:8167:3.12.0.9;Parent=scaffold45|size1369571:hit:4882:3.12.0.9;Target=TRINITY_DN6596_c0_g1_i3 805 1764 +;Gap=M960
scaffold45|size1369571	est2genome	match_part	953646	954501	17403	+	.	ID=scaffold45|size1369571:hsp:8168:3.12.0.9;Parent=scaffold45|size1369571:hit:4882:3.12.0.9;Target=TRINITY_DN6596_c0_g1_i3 1765 2620 +;Gap=M856
scaffold45|size1369571	est2genome	match_part	954577	955447	17403	+	.	ID=scaffold45|size1369571:hsp:8169:3.12.0.9;Parent=scaffold45|size1369571:hit:4882:3.12.0.9;Target=TRINITY_DN6596_c0_g1_i3 2621 3491 +;Gap=M871
scaffold45|size1369571	est2genome	expressed_sequence_match	951786	955480	17694	+	.	ID=scaffold45|size1369571:hit:4883:3.12.0.9;Name=TRINITY_DN13804_c0_g1_i3;score=17694
scaffold45|size1369571	est2genome	match_part	951786	952540	17694	+	.	ID=scaffold45|size1369571:hsp:8170:3.12.0.9;Parent=scaffold45|size1369571:hit:4883:3.12.0.9;Target=TRINITY_DN13804_c0_g1_i3 1 755 +;Gap=M755
scaffold45|size1369571	est2genome	match_part	952615	954501	17694	+	.	ID=scaffold45|size1369571:hsp:8171:3.12.0.9;Parent=scaffold45|size1369571:hit:4883:3.12.0.9;Target=TRINITY_DN13804_c0_g1_i3 756 2642 +;Gap=M1887
scaffold45|size1369571	est2genome	match_part	954577	955480	17694	+	.	ID=scaffold45|size1369571:hsp:8172:3.12.0.9;Parent=scaffold45|size1369571:hit:4883:3.12.0.9;Target=TRINITY_DN13804_c0_g1_i3 2643 3546 +;Gap=M904
scaffold45|size1369571	est2genome	expressed_sequence_match	951786	955480	17362	+	.	ID=scaffold45|size1369571:hit:4884:3.12.0.9;Name=TRINITY_DN13804_c0_g1_i5;score=17362
scaffold45|size1369571	est2genome	match_part	951786	952540	17362	+	.	ID=scaffold45|size1369571:hsp:8173:3.12.0.9;Parent=scaffold45|size1369571:hit:4884:3.12.0.9;Target=TRINITY_DN13804_c0_g1_i5 1 755 +;Gap=M755
scaffold45|size1369571	est2genome	match_part	952615	953574	17362	+	.	ID=scaffold45|size1369571:hsp:8174:3.12.0.9;Parent=scaffold45|size1369571:hit:4884:3.12.0.9;Target=TRINITY_DN13804_c0_g1_i5 756 1715 +;Gap=M960
scaffold45|size1369571	est2genome	match_part	953646	954654	17362	+	.	ID=scaffold45|size1369571:hsp:8175:3.12.0.9;Parent=scaffold45|size1369571:hit:4884:3.12.0.9;Target=TRINITY_DN13804_c0_g1_i5 1716 2724 +;Gap=M1009
scaffold45|size1369571	est2genome	match_part	954722	955480	17362	+	.	ID=scaffold45|size1369571:hsp:8176:3.12.0.9;Parent=scaffold45|size1369571:hit:4884:3.12.0.9;Target=TRINITY_DN13804_c0_g1_i5 2725 3483 +;Gap=M759
scaffold45|size1369571	est2genome	expressed_sequence_match	960156	961767	6626	-	.	ID=scaffold45|size1369571:hit:4885:3.12.0.9;Name=TRINITY_DN14183_c0_g1_i1;score=6626
scaffold45|size1369571	est2genome	match_part	961582	961767	6626	-	.	ID=scaffold45|size1369571:hsp:8177:3.12.0.9;Parent=scaffold45|size1369571:hit:4885:3.12.0.9;Target=TRINITY_DN14183_c0_g1_i1 1 186 +;Gap=M186
scaffold45|size1369571	est2genome	match_part	961186	961499	6626	-	.	ID=scaffold45|size1369571:hsp:8178:3.12.0.9;Parent=scaffold45|size1369571:hit:4885:3.12.0.9;Target=TRINITY_DN14183_c0_g1_i1 187 500 +;Gap=M314
scaffold45|size1369571	est2genome	match_part	960818	961088	6626	-	.	ID=scaffold45|size1369571:hsp:8179:3.12.0.9;Parent=scaffold45|size1369571:hit:4885:3.12.0.9;Target=TRINITY_DN14183_c0_g1_i1 501 771 +;Gap=M271
scaffold45|size1369571	est2genome	match_part	960156	960726	6626	-	.	ID=scaffold45|size1369571:hsp:8180:3.12.0.9;Parent=scaffold45|size1369571:hit:4885:3.12.0.9;Target=TRINITY_DN14183_c0_g1_i1 772 1342 +;Gap=M571
scaffold45|size1369571	est2genome	expressed_sequence_match	960156	961767	7134	-	.	ID=scaffold45|size1369571:hit:4886:3.12.0.9;Name=TRINITY_DN14183_c0_g1_i2;score=7134
scaffold45|size1369571	est2genome	match_part	961582	961767	7134	-	.	ID=scaffold45|size1369571:hsp:8181:3.12.0.9;Parent=scaffold45|size1369571:hit:4886:3.12.0.9;Target=TRINITY_DN14183_c0_g1_i2 1 186 +;Gap=M186
scaffold45|size1369571	est2genome	match_part	960818	961499	7134	-	.	ID=scaffold45|size1369571:hsp:8182:3.12.0.9;Parent=scaffold45|size1369571:hit:4886:3.12.0.9;Target=TRINITY_DN14183_c0_g1_i2 187 868 +;Gap=M682
scaffold45|size1369571	est2genome	match_part	960156	960726	7134	-	.	ID=scaffold45|size1369571:hsp:8183:3.12.0.9;Parent=scaffold45|size1369571:hit:4886:3.12.0.9;Target=TRINITY_DN14183_c0_g1_i2 869 1439 +;Gap=M571
scaffold45|size1369571	est2genome	expressed_sequence_match	960704	961767	4889	-	.	ID=scaffold45|size1369571:hit:4887:3.12.0.9;Name=TRINITY_DN14183_c0_g1_i3;score=4889
scaffold45|size1369571	est2genome	match_part	961582	961767	4889	-	.	ID=scaffold45|size1369571:hsp:8184:3.12.0.9;Parent=scaffold45|size1369571:hit:4887:3.12.0.9;Target=TRINITY_DN14183_c0_g1_i3 1 186 +;Gap=M186
scaffold45|size1369571	est2genome	match_part	960704	961499	4889	-	.	ID=scaffold45|size1369571:hsp:8185:3.12.0.9;Parent=scaffold45|size1369571:hit:4887:3.12.0.9;Target=TRINITY_DN14183_c0_g1_i3 187 982 +;Gap=M796
scaffold45|size1369571	est2genome	expressed_sequence_match	960156	961767	7067	-	.	ID=scaffold45|size1369571:hit:4888:3.12.0.9;Name=TRINITY_DN14183_c0_g1_i4;score=7067
scaffold45|size1369571	est2genome	match_part	961582	961767	7067	-	.	ID=scaffold45|size1369571:hsp:8186:3.12.0.9;Parent=scaffold45|size1369571:hit:4888:3.12.0.9;Target=TRINITY_DN14183_c0_g1_i4 1 186 +;Gap=M186
scaffold45|size1369571	est2genome	match_part	961186	961499	7067	-	.	ID=scaffold45|size1369571:hsp:8187:3.12.0.9;Parent=scaffold45|size1369571:hit:4888:3.12.0.9;Target=TRINITY_DN14183_c0_g1_i4 187 500 +;Gap=M314
scaffold45|size1369571	est2genome	match_part	960156	961088	7067	-	.	ID=scaffold45|size1369571:hsp:8188:3.12.0.9;Parent=scaffold45|size1369571:hit:4888:3.12.0.9;Target=TRINITY_DN14183_c0_g1_i4 501 1433 +;Gap=M933
scaffold45|size1369571	est2genome	expressed_sequence_match	957226	959177	9760	-	.	ID=scaffold45|size1369571:hit:4889:3.12.0.9;Name=TRINITY_DN6088_c0_g1_i1;score=9760
scaffold45|size1369571	est2genome	match_part	957226	959177	9760	-	.	ID=scaffold45|size1369571:hsp:8189:3.12.0.9;Parent=scaffold45|size1369571:hit:4889:3.12.0.9;Target=TRINITY_DN6088_c0_g1_i1 1 1952 -;Gap=M1952
scaffold45|size1369571	est2genome	expressed_sequence_match	960156	961767	7565	-	.	ID=scaffold45|size1369571:hit:4890:3.12.0.9;Name=TRINITY_DN14183_c0_g1_i5;score=7565
scaffold45|size1369571	est2genome	match_part	960818	961767	7565	-	.	ID=scaffold45|size1369571:hsp:8190:3.12.0.9;Parent=scaffold45|size1369571:hit:4890:3.12.0.9;Target=TRINITY_DN14183_c0_g1_i5 1 950 +;Gap=M950
scaffold45|size1369571	est2genome	match_part	960156	960726	7565	-	.	ID=scaffold45|size1369571:hsp:8191:3.12.0.9;Parent=scaffold45|size1369571:hit:4890:3.12.0.9;Target=TRINITY_DN14183_c0_g1_i5 951 1521 +;Gap=M571
scaffold45|size1369571	est2genome	expressed_sequence_match	958395	959316	4601	-	.	ID=scaffold45|size1369571:hit:4891:3.12.0.9;Name=TRINITY_DN10409_c0_g1_i1;score=4601
scaffold45|size1369571	est2genome	match_part	958395	959316	4601	-	.	ID=scaffold45|size1369571:hsp:8192:3.12.0.9;Parent=scaffold45|size1369571:hit:4891:3.12.0.9;Target=TRINITY_DN10409_c0_g1_i1 1 922 -;Gap=M922
scaffold45|size1369571	est2genome	expressed_sequence_match	956966	959126	10784	-	.	ID=scaffold45|size1369571:hit:4892:3.12.0.9;Name=TRINITY_DN13668_c0_g1_i1;score=10784
scaffold45|size1369571	est2genome	match_part	956966	959126	10784	-	.	ID=scaffold45|size1369571:hsp:8193:3.12.0.9;Parent=scaffold45|size1369571:hit:4892:3.12.0.9;Target=TRINITY_DN13668_c0_g1_i1 1 2162 +;Gap=M2161
scaffold45|size1369571	est2genome	expressed_sequence_match	960704	961767	5320	+	.	ID=scaffold45|size1369571:hit:4893:3.12.0.9;Name=TRINITY_DN14183_c0_g1_i6;score=5320
scaffold45|size1369571	est2genome	match_part	960704	961767	5320	+	.	ID=scaffold45|size1369571:hsp:8194:3.12.0.9;Parent=scaffold45|size1369571:hit:4893:3.12.0.9;Target=TRINITY_DN14183_c0_g1_i6 1 1064 -;Gap=M1064
scaffold45|size1369571	est2genome	expressed_sequence_match	959212	961808	11470	-	.	ID=scaffold45|size1369571:hit:4894:3.12.0.9;Name=TRINITY_DN7360_c0_g1_i1;score=11470
scaffold45|size1369571	est2genome	match_part	961582	961808	11470	-	.	ID=scaffold45|size1369571:hsp:8195:3.12.0.9;Parent=scaffold45|size1369571:hit:4894:3.12.0.9;Target=TRINITY_DN7360_c0_g1_i1 1 227 +;Gap=M227
scaffold45|size1369571	est2genome	match_part	961186	961499	11470	-	.	ID=scaffold45|size1369571:hsp:8196:3.12.0.9;Parent=scaffold45|size1369571:hit:4894:3.12.0.9;Target=TRINITY_DN7360_c0_g1_i1 228 541 +;Gap=M314
scaffold45|size1369571	est2genome	match_part	960818	961088	11470	-	.	ID=scaffold45|size1369571:hsp:8197:3.12.0.9;Parent=scaffold45|size1369571:hit:4894:3.12.0.9;Target=TRINITY_DN7360_c0_g1_i1 542 812 +;Gap=M271
scaffold45|size1369571	est2genome	match_part	959212	960726	11470	-	.	ID=scaffold45|size1369571:hsp:8198:3.12.0.9;Parent=scaffold45|size1369571:hit:4894:3.12.0.9;Target=TRINITY_DN7360_c0_g1_i1 813 2327 +;Gap=M1515
scaffold45|size1369571	est2genome	expressed_sequence_match	960686	960905	1065	-	.	ID=scaffold45|size1369571:hit:4895:3.12.0.9;Name=TRINITY_DN2495_c0_g2_i1;score=1065
scaffold45|size1369571	est2genome	match_part	960686	960905	1065	-	.	ID=scaffold45|size1369571:hsp:8199:3.12.0.9;Parent=scaffold45|size1369571:hit:4895:3.12.0.9;Target=TRINITY_DN2495_c0_g2_i1 1 219 +;Gap=M220
scaffold45|size1369571	est2genome	expressed_sequence_match	963107	963374	1154	+	.	ID=scaffold45|size1369571:hit:4896:3.12.0.9;Name=TRINITY_DN9400_c0_g2_i1;score=1154
scaffold45|size1369571	est2genome	match_part	963107	963374	1154	+	.	ID=scaffold45|size1369571:hsp:8200:3.12.0.9;Parent=scaffold45|size1369571:hit:4896:3.12.0.9;Target=TRINITY_DN9400_c0_g2_i1 1 270 +;Gap=M268
scaffold45|size1369571	est2genome	expressed_sequence_match	966702	967143	1956	+	.	ID=scaffold45|size1369571:hit:4897:3.12.0.9;Name=TRINITY_DN14348_c0_g1_i1;score=1956
scaffold45|size1369571	est2genome	match_part	966702	967143	1956	+	.	ID=scaffold45|size1369571:hsp:8201:3.12.0.9;Parent=scaffold45|size1369571:hit:4897:3.12.0.9;Target=TRINITY_DN14348_c0_g1_i1 1 442 -;Gap=M442
scaffold45|size1369571	est2genome	expressed_sequence_match	967160	968088	4612	+	.	ID=scaffold45|size1369571:hit:4898:3.12.0.9;Name=TRINITY_DN14348_c1_g1_i1;score=4612
scaffold45|size1369571	est2genome	match_part	967160	968088	4612	+	.	ID=scaffold45|size1369571:hsp:8202:3.12.0.9;Parent=scaffold45|size1369571:hit:4898:3.12.0.9;Target=TRINITY_DN14348_c1_g1_i1 1 931 +;Gap=M929
scaffold45|size1369571	est2genome	expressed_sequence_match	963474	964542	4525	+	.	ID=scaffold45|size1369571:hit:4899:3.12.0.9;Name=TRINITY_DN5437_c0_g1_i1;score=4525
scaffold45|size1369571	est2genome	match_part	963474	964542	4525	+	.	ID=scaffold45|size1369571:hsp:8203:3.12.0.9;Parent=scaffold45|size1369571:hit:4899:3.12.0.9;Target=TRINITY_DN5437_c0_g1_i1 2 1080 -;Gap=M1069
scaffold45|size1369571	est2genome	expressed_sequence_match	964755	964965	1046	+	.	ID=scaffold45|size1369571:hit:4900:3.12.0.9;Name=TRINITY_DN27470_c0_g1_i1;score=1046
scaffold45|size1369571	est2genome	match_part	964755	964965	1046	+	.	ID=scaffold45|size1369571:hsp:8204:3.12.0.9;Parent=scaffold45|size1369571:hit:4900:3.12.0.9;Target=TRINITY_DN27470_c0_g1_i1 1 211 +;Gap=M211
scaffold45|size1369571	est2genome	expressed_sequence_match	966890	967141	1233	+	.	ID=scaffold45|size1369571:hit:4901:3.12.0.9;Name=TRINITY_DN28033_c0_g1_i1;score=1233
scaffold45|size1369571	est2genome	match_part	966890	967141	1233	+	.	ID=scaffold45|size1369571:hsp:8205:3.12.0.9;Parent=scaffold45|size1369571:hit:4901:3.12.0.9;Target=TRINITY_DN28033_c0_g1_i1 1 252 +;Gap=M252
scaffold45|size1369571	est2genome	expressed_sequence_match	964448	964695	1059	-	.	ID=scaffold45|size1369571:hit:4902:3.12.0.9;Name=TRINITY_DN10953_c0_g1_i1;score=1059
scaffold45|size1369571	est2genome	match_part	964448	964695	1059	-	.	ID=scaffold45|size1369571:hsp:8206:3.12.0.9;Parent=scaffold45|size1369571:hit:4902:3.12.0.9;Target=TRINITY_DN10953_c0_g1_i1 1 247 -;Gap=M248
scaffold45|size1369571	est2genome	expressed_sequence_match	964152	964405	840	+	.	ID=scaffold45|size1369571:hit:4903:3.12.0.9;Name=TRINITY_DN16537_c0_g1_i1;score=840
scaffold45|size1369571	est2genome	match_part	964152	964405	840	+	.	ID=scaffold45|size1369571:hsp:8207:3.12.0.9;Parent=scaffold45|size1369571:hit:4903:3.12.0.9;Target=TRINITY_DN16537_c0_g1_i1 28 280 +;Gap=M254
scaffold45|size1369571	est2genome	expressed_sequence_match	965935	966188	1270	+	.	ID=scaffold45|size1369571:hit:4904:3.12.0.9;Name=TRINITY_DN10019_c0_g1_i1;score=1270
scaffold45|size1369571	est2genome	match_part	965935	966188	1270	+	.	ID=scaffold45|size1369571:hsp:8208:3.12.0.9;Parent=scaffold45|size1369571:hit:4904:3.12.0.9;Target=TRINITY_DN10019_c0_g1_i1 1 254 +;Gap=M254
scaffold45|size1369571	est2genome	expressed_sequence_match	963206	963601	1893	+	.	ID=scaffold45|size1369571:hit:4905:3.12.0.9;Name=TRINITY_DN16117_c0_g1_i1;score=1893
scaffold45|size1369571	est2genome	match_part	963206	963601	1893	+	.	ID=scaffold45|size1369571:hsp:8209:3.12.0.9;Parent=scaffold45|size1369571:hit:4905:3.12.0.9;Target=TRINITY_DN16117_c0_g1_i1 1 398 -;Gap=M396
scaffold45|size1369571	est2genome	expressed_sequence_match	964194	964684	1984	+	.	ID=scaffold45|size1369571:hit:4906:3.12.0.9;Name=TRINITY_DN13420_c0_g1_i1;score=1984
scaffold45|size1369571	est2genome	match_part	964194	964684	1984	+	.	ID=scaffold45|size1369571:hsp:8210:3.12.0.9;Parent=scaffold45|size1369571:hit:4906:3.12.0.9;Target=TRINITY_DN13420_c0_g1_i1 1 493 +;Gap=M491
scaffold45|size1369571	est2genome	expressed_sequence_match	963593	963808	949	+	.	ID=scaffold45|size1369571:hit:4907:3.12.0.9;Name=TRINITY_DN9038_c0_g1_i1;score=949
scaffold45|size1369571	est2genome	match_part	963593	963808	949	+	.	ID=scaffold45|size1369571:hsp:8211:3.12.0.9;Parent=scaffold45|size1369571:hit:4907:3.12.0.9;Target=TRINITY_DN9038_c0_g1_i1 1 217 +;Gap=M216
scaffold45|size1369571	est2genome	expressed_sequence_match	965508	965786	909	+	.	ID=scaffold45|size1369571:hit:4908:3.12.0.9;Name=TRINITY_DN9744_c0_g1_i2;score=909
scaffold45|size1369571	est2genome	match_part	965508	965786	909	+	.	ID=scaffold45|size1369571:hsp:8212:3.12.0.9;Parent=scaffold45|size1369571:hit:4908:3.12.0.9;Target=TRINITY_DN9744_c0_g1_i2 1 279 -;Gap=M279
scaffold45|size1369571	est2genome	expressed_sequence_match	963315	963602	1428	+	.	ID=scaffold45|size1369571:hit:4909:3.12.0.9;Name=TRINITY_DN9038_c0_g3_i1;score=1428
scaffold45|size1369571	est2genome	match_part	963315	963602	1428	+	.	ID=scaffold45|size1369571:hsp:8213:3.12.0.9;Parent=scaffold45|size1369571:hit:4909:3.12.0.9;Target=TRINITY_DN9038_c0_g3_i1 1 289 +;Gap=M288
scaffold45|size1369571	est2genome	expressed_sequence_match	962969	963374	1793	-	.	ID=scaffold45|size1369571:hit:4910:3.12.0.9;Name=TRINITY_DN9400_c0_g1_i1;score=1793
scaffold45|size1369571	est2genome	match_part	962969	963374	1793	-	.	ID=scaffold45|size1369571:hsp:8214:3.12.0.9;Parent=scaffold45|size1369571:hit:4910:3.12.0.9;Target=TRINITY_DN9400_c0_g1_i1 1 410 -;Gap=M406
scaffold45|size1369571	est2genome	expressed_sequence_match	962967	963246	1346	-	.	ID=scaffold45|size1369571:hit:4911:3.12.0.9;Name=TRINITY_DN12693_c0_g1_i1;score=1346
scaffold45|size1369571	est2genome	match_part	962967	963246	1346	-	.	ID=scaffold45|size1369571:hsp:8215:3.12.0.9;Parent=scaffold45|size1369571:hit:4911:3.12.0.9;Target=TRINITY_DN12693_c0_g1_i1 1 283 +;Gap=M280
scaffold45|size1369571	est2genome	expressed_sequence_match	964439	964741	1082	-	.	ID=scaffold45|size1369571:hit:4912:3.12.0.9;Name=TRINITY_DN13420_c0_g1_i2;score=1082
scaffold45|size1369571	est2genome	match_part	964439	964741	1082	-	.	ID=scaffold45|size1369571:hsp:8216:3.12.0.9;Parent=scaffold45|size1369571:hit:4912:3.12.0.9;Target=TRINITY_DN13420_c0_g1_i2 1 302 -;Gap=M303
scaffold45|size1369571	est2genome	expressed_sequence_match	986150	988714	11824	-	.	ID=scaffold45|size1369571:hit:4913:3.12.0.9;Name=TRINITY_DN14253_c0_g1_i1;score=11824
scaffold45|size1369571	est2genome	match_part	987213	988714	11824	-	.	ID=scaffold45|size1369571:hsp:8217:3.12.0.9;Parent=scaffold45|size1369571:hit:4913:3.12.0.9;Target=TRINITY_DN14253_c0_g1_i1 1 1504 +;Gap=M1502
scaffold45|size1369571	est2genome	match_part	986849	987137	11824	-	.	ID=scaffold45|size1369571:hsp:8218:3.12.0.9;Parent=scaffold45|size1369571:hit:4913:3.12.0.9;Target=TRINITY_DN14253_c0_g1_i1 1505 1793 +;Gap=M289
scaffold45|size1369571	est2genome	match_part	986150	986751	11824	-	.	ID=scaffold45|size1369571:hsp:8219:3.12.0.9;Parent=scaffold45|size1369571:hit:4913:3.12.0.9;Target=TRINITY_DN14253_c0_g1_i1 1794 2395 +;Gap=M602
scaffold45|size1369571	est2genome	expressed_sequence_match	986150	988714	11617	-	.	ID=scaffold45|size1369571:hit:4914:3.12.0.9;Name=TRINITY_DN14253_c0_g1_i2;score=11617
scaffold45|size1369571	est2genome	match_part	987213	988714	11617	-	.	ID=scaffold45|size1369571:hsp:8220:3.12.0.9;Parent=scaffold45|size1369571:hit:4914:3.12.0.9;Target=TRINITY_DN14253_c0_g1_i2 1 1504 +;Gap=M1502
scaffold45|size1369571	est2genome	match_part	986849	987096	11617	-	.	ID=scaffold45|size1369571:hsp:8221:3.12.0.9;Parent=scaffold45|size1369571:hit:4914:3.12.0.9;Target=TRINITY_DN14253_c0_g1_i2 1505 1752 +;Gap=M248
scaffold45|size1369571	est2genome	match_part	986150	986751	11617	-	.	ID=scaffold45|size1369571:hsp:8222:3.12.0.9;Parent=scaffold45|size1369571:hit:4914:3.12.0.9;Target=TRINITY_DN14253_c0_g1_i2 1753 2354 +;Gap=M602
scaffold45|size1369571	est2genome	expressed_sequence_match	986150	988714	12124	-	.	ID=scaffold45|size1369571:hit:4915:3.12.0.9;Name=TRINITY_DN14253_c0_g1_i4;score=12124
scaffold45|size1369571	est2genome	match_part	987213	988714	12124	-	.	ID=scaffold45|size1369571:hsp:8223:3.12.0.9;Parent=scaffold45|size1369571:hit:4915:3.12.0.9;Target=TRINITY_DN14253_c0_g1_i4 1 1504 +;Gap=M1502
scaffold45|size1369571	est2genome	match_part	986150	987096	12124	-	.	ID=scaffold45|size1369571:hsp:8224:3.12.0.9;Parent=scaffold45|size1369571:hit:4915:3.12.0.9;Target=TRINITY_DN14253_c0_g1_i4 1505 2451 +;Gap=M947
scaffold45|size1369571	est2genome	expressed_sequence_match	984872	988687	16147	-	.	ID=scaffold45|size1369571:hit:4916:3.12.0.9;Name=TRINITY_DN6790_c0_g1_i1;score=16147
scaffold45|size1369571	est2genome	match_part	987213	988687	16147	-	.	ID=scaffold45|size1369571:hsp:8225:3.12.0.9;Parent=scaffold45|size1369571:hit:4916:3.12.0.9;Target=TRINITY_DN6790_c0_g1_i1 7 1480 +;Gap=M1475
scaffold45|size1369571	est2genome	match_part	986849	987137	16147	-	.	ID=scaffold45|size1369571:hsp:8226:3.12.0.9;Parent=scaffold45|size1369571:hit:4916:3.12.0.9;Target=TRINITY_DN6790_c0_g1_i1 1481 1769 +;Gap=M289
scaffold45|size1369571	est2genome	match_part	985802	986751	16147	-	.	ID=scaffold45|size1369571:hsp:8227:3.12.0.9;Parent=scaffold45|size1369571:hit:4916:3.12.0.9;Target=TRINITY_DN6790_c0_g1_i1 1770 2719 +;Gap=M950
scaffold45|size1369571	est2genome	match_part	985666	985695	16147	-	.	ID=scaffold45|size1369571:hsp:8228:3.12.0.9;Parent=scaffold45|size1369571:hit:4916:3.12.0.9;Target=TRINITY_DN6790_c0_g1_i1 2720 2749 +;Gap=M30
scaffold45|size1369571	est2genome	match_part	985386	985566	16147	-	.	ID=scaffold45|size1369571:hsp:8229:3.12.0.9;Parent=scaffold45|size1369571:hit:4916:3.12.0.9;Target=TRINITY_DN6790_c0_g1_i1 2750 2930 +;Gap=M181
scaffold45|size1369571	est2genome	match_part	984872	985254	16147	-	.	ID=scaffold45|size1369571:hsp:8230:3.12.0.9;Parent=scaffold45|size1369571:hit:4916:3.12.0.9;Target=TRINITY_DN6790_c0_g1_i1 2931 3317 +;Gap=M383
scaffold45|size1369571	est2genome	expressed_sequence_match	984988	986341	5520	+	.	ID=scaffold45|size1369571:hit:4917:3.12.0.9;Name=TRINITY_DN10494_c0_g1_i2;score=5520
scaffold45|size1369571	est2genome	match_part	984988	985254	5520	+	.	ID=scaffold45|size1369571:hsp:8231:3.12.0.9;Parent=scaffold45|size1369571:hit:4917:3.12.0.9;Target=TRINITY_DN10494_c0_g1_i2 2 268 +;Gap=M267
scaffold45|size1369571	est2genome	match_part	985386	985695	5520	+	.	ID=scaffold45|size1369571:hsp:8232:3.12.0.9;Parent=scaffold45|size1369571:hit:4917:3.12.0.9;Target=TRINITY_DN10494_c0_g1_i2 269 578 +;Gap=M310
scaffold45|size1369571	est2genome	match_part	985802	986341	5520	+	.	ID=scaffold45|size1369571:hsp:8233:3.12.0.9;Parent=scaffold45|size1369571:hit:4917:3.12.0.9;Target=TRINITY_DN10494_c0_g1_i2 579 1118 +;Gap=M540
scaffold45|size1369571	est2genome	expressed_sequence_match	986150	988714	12716	-	.	ID=scaffold45|size1369571:hit:4918:3.12.0.9;Name=TRINITY_DN14253_c0_g1_i5;score=12716
scaffold45|size1369571	est2genome	match_part	986150	988714	12716	-	.	ID=scaffold45|size1369571:hsp:8234:3.12.0.9;Parent=scaffold45|size1369571:hit:4918:3.12.0.9;Target=TRINITY_DN14253_c0_g1_i5 1 2567 +;Gap=M2565
scaffold45|size1369571	est2genome	expressed_sequence_match	984872	988687	16680	+	.	ID=scaffold45|size1369571:hit:4919:3.12.0.9;Name=TRINITY_DN6790_c0_g1_i2;score=16680
scaffold45|size1369571	est2genome	match_part	984872	985254	16680	+	.	ID=scaffold45|size1369571:hsp:8235:3.12.0.9;Parent=scaffold45|size1369571:hit:4919:3.12.0.9;Target=TRINITY_DN6790_c0_g1_i2 3028 3414 -;Gap=M383
scaffold45|size1369571	est2genome	match_part	985386	985566	16680	+	.	ID=scaffold45|size1369571:hsp:8236:3.12.0.9;Parent=scaffold45|size1369571:hit:4919:3.12.0.9;Target=TRINITY_DN6790_c0_g1_i2 2847 3027 -;Gap=M181
scaffold45|size1369571	est2genome	match_part	985666	985695	16680	+	.	ID=scaffold45|size1369571:hsp:8237:3.12.0.9;Parent=scaffold45|size1369571:hit:4919:3.12.0.9;Target=TRINITY_DN6790_c0_g1_i2 2817 2846 -;Gap=M30
scaffold45|size1369571	est2genome	match_part	985802	987137	16680	+	.	ID=scaffold45|size1369571:hsp:8238:3.12.0.9;Parent=scaffold45|size1369571:hit:4919:3.12.0.9;Target=TRINITY_DN6790_c0_g1_i2 1481 2816 -;Gap=M1336
scaffold45|size1369571	est2genome	match_part	987213	988687	16680	+	.	ID=scaffold45|size1369571:hsp:8239:3.12.0.9;Parent=scaffold45|size1369571:hit:4919:3.12.0.9;Target=TRINITY_DN6790_c0_g1_i2 7 1480 -;Gap=M1475
scaffold45|size1369571	est2genome	expressed_sequence_match	986150	988714	12209	-	.	ID=scaffold45|size1369571:hit:4920:3.12.0.9;Name=TRINITY_DN14253_c0_g1_i6;score=12209
scaffold45|size1369571	est2genome	match_part	986849	988714	12209	-	.	ID=scaffold45|size1369571:hsp:8240:3.12.0.9;Parent=scaffold45|size1369571:hit:4920:3.12.0.9;Target=TRINITY_DN14253_c0_g1_i6 1 1868 +;Gap=M1866
scaffold45|size1369571	est2genome	match_part	986150	986751	12209	-	.	ID=scaffold45|size1369571:hsp:8241:3.12.0.9;Parent=scaffold45|size1369571:hit:4920:3.12.0.9;Target=TRINITY_DN14253_c0_g1_i6 1869 2470 +;Gap=M602
###
scaffold45|size1369571	blastx	protein_match	1004155	1005675	1982	+	.	ID=scaffold45|size1369571:hit:4921:3.12.0.10;Name=jgi|Fracy1|225661|fgenesh2_pm.6_%2523_163;score=1982
scaffold45|size1369571	blastx	match_part	1004155	1005675	1982	+	.	ID=scaffold45|size1369571:hsp:8242:3.12.0.10;Parent=scaffold45|size1369571:hit:4921:3.12.0.10;Target=jgi|Fracy1|225661|fgenesh2_pm.6_%252523_163 76 578 +;Gap=M1521
scaffold45|size1369571	blastx	protein_match	1004155	1005675	1982	+	.	ID=scaffold45|size1369571:hit:4922:3.12.0.10;Name=jgi|Fracy1|225661|fgenesh2_pm.6_%2523_163;score=1982
scaffold45|size1369571	blastx	match_part	1004155	1005675	1982	+	.	ID=scaffold45|size1369571:hsp:8243:3.12.0.10;Parent=scaffold45|size1369571:hit:4922:3.12.0.10;Target=jgi|Fracy1|225661|fgenesh2_pm.6_%252523_163 76 578 +;Gap=M1521
scaffold45|size1369571	blastx	protein_match	1004155	1005675	1982	+	.	ID=scaffold45|size1369571:hit:4923:3.12.0.10;Name=jgi|Fracy1|225661|fgenesh2_pm.6_%2523_163;score=1982
scaffold45|size1369571	blastx	match_part	1004155	1005675	1982	+	.	ID=scaffold45|size1369571:hsp:8244:3.12.0.10;Parent=scaffold45|size1369571:hit:4923:3.12.0.10;Target=jgi|Fracy1|225661|fgenesh2_pm.6_%252523_163 76 578 +;Gap=M1521
scaffold45|size1369571	blastx	protein_match	1004182	1005426	796	+	.	ID=scaffold45|size1369571:hit:4924:3.12.0.10;Name=jgi|Fracy1|184973|e_gw1.5.1253.1;score=796
scaffold45|size1369571	blastx	match_part	1004182	1005426	796	+	.	ID=scaffold45|size1369571:hsp:8245:3.12.0.10;Parent=scaffold45|size1369571:hit:4924:3.12.0.10;Target=jgi|Fracy1|184973|e_gw1.5.1253.1 46 476 +;Gap=M1245
scaffold45|size1369571	blastx	protein_match	1004182	1005426	796	+	.	ID=scaffold45|size1369571:hit:4925:3.12.0.10;Name=jgi|Fracy1|184973|e_gw1.5.1253.1;score=796
scaffold45|size1369571	blastx	match_part	1004182	1005426	796	+	.	ID=scaffold45|size1369571:hsp:8246:3.12.0.10;Parent=scaffold45|size1369571:hit:4925:3.12.0.10;Target=jgi|Fracy1|184973|e_gw1.5.1253.1 46 476 +;Gap=M1245
scaffold45|size1369571	blastx	protein_match	1004182	1005426	796	+	.	ID=scaffold45|size1369571:hit:4926:3.12.0.10;Name=jgi|Fracy1|184973|e_gw1.5.1253.1;score=796
scaffold45|size1369571	blastx	match_part	1004182	1005426	796	+	.	ID=scaffold45|size1369571:hsp:8247:3.12.0.10;Parent=scaffold45|size1369571:hit:4926:3.12.0.10;Target=jgi|Fracy1|184973|e_gw1.5.1253.1 46 476 +;Gap=M1245
scaffold45|size1369571	blastx	protein_match	1004185	1005510	859	+	.	ID=scaffold45|size1369571:hit:4927:3.12.0.10;Name=jgi|Phatr2|13235|e_gw1.11.39.1;score=859
scaffold45|size1369571	blastx	match_part	1004185	1005510	859	+	.	ID=scaffold45|size1369571:hsp:8248:3.12.0.10;Parent=scaffold45|size1369571:hit:4927:3.12.0.10;Target=jgi|Phatr2|13235|e_gw1.11.39.1 49 495 +;Gap=M1326
scaffold45|size1369571	blastx	protein_match	1004254	1004460	141	+	.	ID=scaffold45|size1369571:hit:4928:3.12.0.10;Name=jgi|Fracy1|202106|e_gw1.71.85.1;score=141
scaffold45|size1369571	blastx	match_part	1004254	1004460	141	+	.	ID=scaffold45|size1369571:hsp:8249:3.12.0.10;Parent=scaffold45|size1369571:hit:4928:3.12.0.10;Target=jgi|Fracy1|202106|e_gw1.71.85.1 10 78 +;Gap=M207
scaffold45|size1369571	blastx	protein_match	1003882	1005675	2146	+	.	ID=scaffold45|size1369571:hit:4929:3.12.0.10;Name=jgi|Phatr2|46259|estExt_fgenesh1_pg.C_chr_90297;score=2146
scaffold45|size1369571	blastx	match_part	1003882	1005675	2146	+	.	ID=scaffold45|size1369571:hsp:8250:3.12.0.10;Parent=scaffold45|size1369571:hit:4929:3.12.0.10;Target=jgi|Phatr2|46259|estExt_fgenesh1_pg.C_chr_90297 4 589 +;Gap=M1794
scaffold45|size1369571	blastx	protein_match	1004089	1005246	684	+	.	ID=scaffold45|size1369571:hit:4930:3.12.0.10;Name=jgi|Thaps3|14597|gw1.4.257.1;score=684
scaffold45|size1369571	blastx	match_part	1004089	1005246	684	+	.	ID=scaffold45|size1369571:hsp:8251:3.12.0.10;Parent=scaffold45|size1369571:hit:4930:3.12.0.10;Target=jgi|Thaps3|14597|gw1.4.257.1 18 387 +;Gap=M1158
scaffold45|size1369571	blastx	protein_match	1004239	1005516	802	+	.	ID=scaffold45|size1369571:hit:4931:3.12.0.10;Name=jgi|Thaps3|32736|e_gw1.3.80.1;score=802
scaffold45|size1369571	blastx	match_part	1004239	1005516	802	+	.	ID=scaffold45|size1369571:hsp:8252:3.12.0.10;Parent=scaffold45|size1369571:hit:4931:3.12.0.10;Target=jgi|Thaps3|32736|e_gw1.3.80.1 1 439 +;Gap=M1278
scaffold45|size1369571	blastx	protein_match	1004182	1005246	639	+	.	ID=scaffold45|size1369571:hit:4932:3.12.0.10;Name=jgi|Fracy1|223408|fgenesh2_pm.1_%2523_280;score=639
scaffold45|size1369571	blastx	match_part	1004182	1005246	639	+	.	ID=scaffold45|size1369571:hsp:8253:3.12.0.10;Parent=scaffold45|size1369571:hit:4932:3.12.0.10;Target=jgi|Fracy1|223408|fgenesh2_pm.1_%252523_280 78 423 +;Gap=M1065
scaffold45|size1369571	blastx	protein_match	1004182	1005246	639	+	.	ID=scaffold45|size1369571:hit:4933:3.12.0.10;Name=jgi|Fracy1|223408|fgenesh2_pm.1_%2523_280;score=639
scaffold45|size1369571	blastx	match_part	1004182	1005246	639	+	.	ID=scaffold45|size1369571:hsp:8254:3.12.0.10;Parent=scaffold45|size1369571:hit:4933:3.12.0.10;Target=jgi|Fracy1|223408|fgenesh2_pm.1_%252523_280 78 423 +;Gap=M1065
scaffold45|size1369571	blastx	protein_match	1004182	1005246	639	+	.	ID=scaffold45|size1369571:hit:4934:3.12.0.10;Name=jgi|Fracy1|223408|fgenesh2_pm.1_%2523_280;score=639
scaffold45|size1369571	blastx	match_part	1004182	1005246	639	+	.	ID=scaffold45|size1369571:hsp:8255:3.12.0.10;Parent=scaffold45|size1369571:hit:4934:3.12.0.10;Target=jgi|Fracy1|223408|fgenesh2_pm.1_%252523_280 78 423 +;Gap=M1065
scaffold45|size1369571	blastx	protein_match	1004122	1005675	2474	+	.	ID=scaffold45|size1369571:hit:4935:3.12.0.10;Name=jgi|Thaps3|39953|estExt_gwp_gw1.C_chr_30403;score=2474
scaffold45|size1369571	blastx	match_part	1004122	1005675	2474	+	.	ID=scaffold45|size1369571:hsp:8256:3.12.0.10;Parent=scaffold45|size1369571:hit:4935:3.12.0.10;Target=jgi|Thaps3|39953|estExt_gwp_gw1.C_chr_30403 4 518 +;Gap=M1554
scaffold45|size1369571	blastx	protein_match	1004848	1005516	551	+	.	ID=scaffold45|size1369571:hit:4936:3.12.0.10;Name=jgi|Thaps3|261839|thaps1_ua_kg.chr_3000217;score=551
scaffold45|size1369571	blastx	match_part	1004848	1005516	551	+	.	ID=scaffold45|size1369571:hsp:8257:3.12.0.10;Parent=scaffold45|size1369571:hit:4936:3.12.0.10;Target=jgi|Thaps3|261839|thaps1_ua_kg.chr_3000217 6 227 +;Gap=M669
scaffold45|size1369571	blastx	protein_match	1004185	1005027	586	+	.	ID=scaffold45|size1369571:hit:4937:3.12.0.10;Name=jgi|Fracy1|157943|gw1.51.105.1;score=586
scaffold45|size1369571	blastx	match_part	1004185	1005027	586	+	.	ID=scaffold45|size1369571:hsp:8258:3.12.0.10;Parent=scaffold45|size1369571:hit:4937:3.12.0.10;Target=jgi|Fracy1|157943|gw1.51.105.1 1 292 +;Gap=M843
scaffold45|size1369571	blastx	protein_match	1004896	1005510	469	+	.	ID=scaffold45|size1369571:hit:4938:3.12.0.10;Name=jgi|Thaps3|30457|estExt_Genewise1.C_chr_19a_190076;score=469
scaffold45|size1369571	blastx	match_part	1004896	1005510	469	+	.	ID=scaffold45|size1369571:hsp:8259:3.12.0.10;Parent=scaffold45|size1369571:hit:4938:3.12.0.10;Target=jgi|Thaps3|30457|estExt_Genewise1.C_chr_19a_190076 1 206 +;Gap=M615
scaffold45|size1369571	blastx	protein_match	1004155	1005675	1982	+	.	ID=scaffold45|size1369571:hit:4939:3.12.0.10;Name=jgi|Fracy1|229772|fgenesh2_pm.39_%2523_75;score=1982
scaffold45|size1369571	blastx	match_part	1004155	1005675	1982	+	.	ID=scaffold45|size1369571:hsp:8260:3.12.0.10;Parent=scaffold45|size1369571:hit:4939:3.12.0.10;Target=jgi|Fracy1|229772|fgenesh2_pm.39_%252523_75 69 571 +;Gap=M1521
scaffold45|size1369571	blastx	protein_match	1004068	1005675	2370	+	.	ID=scaffold45|size1369571:hit:4940:3.12.0.10;Name=jgi|Thaoce1|95184|rna4311;score=2370
scaffold45|size1369571	blastx	match_part	1004068	1005675	2370	+	.	ID=scaffold45|size1369571:hsp:8261:3.12.0.10;Parent=scaffold45|size1369571:hit:4940:3.12.0.10;Target=jgi|Thaoce1|95184|rna4311 69 626 +;Gap=M1608
scaffold45|size1369571	blastx	protein_match	1005887	1006486	912	-	.	ID=scaffold45|size1369571:hit:4941:3.12.0.10;Name=jgi|Thaps3|33024|e_gw1.3.526.1;score=912
scaffold45|size1369571	blastx	match_part	1005887	1006486	912	-	.	ID=scaffold45|size1369571:hsp:8262:3.12.0.10;Parent=scaffold45|size1369571:hit:4941:3.12.0.10;Target=jgi|Thaps3|33024|e_gw1.3.526.1 6 205 +;Gap=M600
scaffold45|size1369571	blastx	protein_match	1005890	1006525	706	-	.	ID=scaffold45|size1369571:hit:4942:3.12.0.10;Name=jgi|Phatr2|27696|estExt_Genewise1.C_chr_90223;score=706
scaffold45|size1369571	blastx	match_part	1005890	1006525	706	-	.	ID=scaffold45|size1369571:hsp:8263:3.12.0.10;Parent=scaffold45|size1369571:hit:4942:3.12.0.10;Target=jgi|Phatr2|27696|estExt_Genewise1.C_chr_90223 2 206 +;Gap=M636
scaffold45|size1369571	blastx	protein_match	1005890	1006363	538	-	.	ID=scaffold45|size1369571:hit:4943:3.12.0.10;Name=jgi|Fracy1|174834|estExt_Genewise1.C_390258;score=538
scaffold45|size1369571	blastx	match_part	1005890	1006363	538	-	.	ID=scaffold45|size1369571:hsp:8264:3.12.0.10;Parent=scaffold45|size1369571:hit:4943:3.12.0.10;Target=jgi|Fracy1|174834|estExt_Genewise1.C_390258 1 157 +;Gap=M474
scaffold45|size1369571	blastx	protein_match	1005887	1006540	843	-	.	ID=scaffold45|size1369571:hit:4944:3.12.0.10;Name=jgi|Thaoce1|101833|rna5980;score=843
scaffold45|size1369571	blastx	match_part	1005887	1006540	843	-	.	ID=scaffold45|size1369571:hsp:8265:3.12.0.10;Parent=scaffold45|size1369571:hit:4944:3.12.0.10;Target=jgi|Thaoce1|101833|rna5980 111 329 +;Gap=M654
scaffold45|size1369571	blastx	protein_match	1005890	1006486	682	-	.	ID=scaffold45|size1369571:hit:4945:3.12.0.10;Name=jgi|Fracy1|268986|estExt_fgenesh2_kg.C_60116;score=682
scaffold45|size1369571	blastx	match_part	1005890	1006486	682	-	.	ID=scaffold45|size1369571:hsp:8266:3.12.0.10;Parent=scaffold45|size1369571:hit:4945:3.12.0.10;Target=jgi|Fracy1|268986|estExt_fgenesh2_kg.C_60116 15 212 +;Gap=M597
scaffold45|size1369571	blastx	protein_match	1005890	1006486	682	-	.	ID=scaffold45|size1369571:hit:4946:3.12.0.10;Name=jgi|Fracy1|268986|estExt_fgenesh2_kg.C_60116;score=682
scaffold45|size1369571	blastx	match_part	1005890	1006486	682	-	.	ID=scaffold45|size1369571:hsp:8267:3.12.0.10;Parent=scaffold45|size1369571:hit:4946:3.12.0.10;Target=jgi|Fracy1|268986|estExt_fgenesh2_kg.C_60116 15 212 +;Gap=M597
scaffold45|size1369571	blastx	protein_match	1005890	1006486	682	-	.	ID=scaffold45|size1369571:hit:4947:3.12.0.10;Name=jgi|Fracy1|268986|estExt_fgenesh2_kg.C_60116;score=682
scaffold45|size1369571	blastx	match_part	1005890	1006486	682	-	.	ID=scaffold45|size1369571:hsp:8268:3.12.0.10;Parent=scaffold45|size1369571:hit:4947:3.12.0.10;Target=jgi|Fracy1|268986|estExt_fgenesh2_kg.C_60116 15 212 +;Gap=M597
scaffold45|size1369571	blastx	protein_match	1021164	1021970	565	-	.	ID=scaffold45|size1369571:hit:4948:3.12.0.10;Name=jgi|Thaps3|39953|estExt_gwp_gw1.C_chr_30403;score=565
scaffold45|size1369571	blastx	match_part	1021164	1021970	565	-	.	ID=scaffold45|size1369571:hsp:8269:3.12.0.10;Parent=scaffold45|size1369571:hit:4948:3.12.0.10;Target=jgi|Thaps3|39953|estExt_gwp_gw1.C_chr_30403 221 489 +;Gap=M807
scaffold45|size1369571	blastx	protein_match	1021041	1021934	1162	-	.	ID=scaffold45|size1369571:hit:4949:3.12.0.10;Name=jgi|Thaps3|261839|thaps1_ua_kg.chr_3000217;score=1162
scaffold45|size1369571	blastx	match_part	1021041	1021934	1162	-	.	ID=scaffold45|size1369571:hsp:8270:3.12.0.10;Parent=scaffold45|size1369571:hit:4949:3.12.0.10;Target=jgi|Thaps3|261839|thaps1_ua_kg.chr_3000217 1 299 +;Gap=M894
scaffold45|size1369571	blastx	protein_match	1021065	1022183	1172	-	.	ID=scaffold45|size1369571:hit:4950:3.12.0.10;Name=jgi|Thaoce1|93619|rna9265;score=1172
scaffold45|size1369571	blastx	match_part	1021065	1022183	1172	-	.	ID=scaffold45|size1369571:hsp:8271:3.12.0.10;Parent=scaffold45|size1369571:hit:4950:3.12.0.10;Target=jgi|Thaoce1|93619|rna9265 244 641 +;Gap=M1119
scaffold45|size1369571	blastx	protein_match	1021092	1021871	552	-	.	ID=scaffold45|size1369571:hit:4951:3.12.0.10;Name=jgi|Thaps3|30457|estExt_Genewise1.C_chr_19a_190076;score=552
scaffold45|size1369571	blastx	match_part	1021092	1021871	552	-	.	ID=scaffold45|size1369571:hsp:8272:3.12.0.10;Parent=scaffold45|size1369571:hit:4951:3.12.0.10;Target=jgi|Thaps3|30457|estExt_Genewise1.C_chr_19a_190076 1 250 +;Gap=M780
scaffold45|size1369571	blastx	protein_match	1049694	1050716	742	+	.	ID=scaffold45|size1369571:hit:4952:3.12.0.10;Name=jgi|Thaoce1|99865|rna2537;score=742
scaffold45|size1369571	blastx	match_part	1049694	1050716	742	+	.	ID=scaffold45|size1369571:hsp:8273:3.12.0.10;Parent=scaffold45|size1369571:hit:4952:3.12.0.10;Target=jgi|Thaoce1|99865|rna2537 14 331 +;Gap=M1023
scaffold45|size1369571	blastx	protein_match	1049637	1049864	165	+	.	ID=scaffold45|size1369571:hit:4953:3.12.0.10;Name=jgi|Fracy1|160342|gw1.6.1261.1;score=165
scaffold45|size1369571	blastx	match_part	1049637	1049864	165	+	.	ID=scaffold45|size1369571:hsp:8274:3.12.0.10;Parent=scaffold45|size1369571:hit:4953:3.12.0.10;Target=jgi|Fracy1|160342|gw1.6.1261.1 1 68 +;Gap=M228
scaffold45|size1369571	blastx	protein_match	1049637	1049864	165	+	.	ID=scaffold45|size1369571:hit:4954:3.12.0.10;Name=jgi|Fracy1|160342|gw1.6.1261.1;score=165
scaffold45|size1369571	blastx	match_part	1049637	1049864	165	+	.	ID=scaffold45|size1369571:hsp:8275:3.12.0.10;Parent=scaffold45|size1369571:hit:4954:3.12.0.10;Target=jgi|Fracy1|160342|gw1.6.1261.1 1 68 +;Gap=M228
scaffold45|size1369571	blastx	protein_match	1049637	1049864	165	+	.	ID=scaffold45|size1369571:hit:4955:3.12.0.10;Name=jgi|Fracy1|160342|gw1.6.1261.1;score=165
scaffold45|size1369571	blastx	match_part	1049637	1049864	165	+	.	ID=scaffold45|size1369571:hsp:8276:3.12.0.10;Parent=scaffold45|size1369571:hit:4955:3.12.0.10;Target=jgi|Fracy1|160342|gw1.6.1261.1 1 68 +;Gap=M228
scaffold45|size1369571	blastx	protein_match	1054925	1055652	258	-	.	ID=scaffold45|size1369571:hit:4956:3.12.0.10;Name=jgi|Phatr2|12641|e_gw1.9.204.1;score=258
scaffold45|size1369571	blastx	match_part	1055524	1055652	110	-	.	ID=scaffold45|size1369571:hsp:8277:3.12.0.10;Parent=scaffold45|size1369571:hit:4956:3.12.0.10;Target=jgi|Phatr2|12641|e_gw1.9.204.1 63 105 +;Gap=M129
scaffold45|size1369571	blastx	match_part	1055322	1055462	120	-	.	ID=scaffold45|size1369571:hsp:8278:3.12.0.10;Parent=scaffold45|size1369571:hit:4956:3.12.0.10;Target=jgi|Phatr2|12641|e_gw1.9.204.1 101 147 +;Gap=M141
scaffold45|size1369571	blastx	match_part	1054925	1055251	258	-	.	ID=scaffold45|size1369571:hsp:8279:3.12.0.10;Parent=scaffold45|size1369571:hit:4956:3.12.0.10;Target=jgi|Phatr2|12641|e_gw1.9.204.1 137 242 +;Gap=M327
scaffold45|size1369571	blastx	protein_match	1054925	1055908	248	-	.	ID=scaffold45|size1369571:hit:4957:3.12.0.10;Name=jgi|Thaoce1|100565|rna4936;score=248
scaffold45|size1369571	blastx	match_part	1055660	1055908	123	-	.	ID=scaffold45|size1369571:hsp:8280:3.12.0.10;Parent=scaffold45|size1369571:hit:4957:3.12.0.10;Target=jgi|Thaoce1|100565|rna4936 119 187 +;Gap=M249
scaffold45|size1369571	blastx	match_part	1055524	1055658	111	-	.	ID=scaffold45|size1369571:hsp:8281:3.12.0.10;Parent=scaffold45|size1369571:hit:4957:3.12.0.10;Target=jgi|Thaoce1|100565|rna4936 169 212 +;Gap=M135
scaffold45|size1369571	blastx	match_part	1055316	1055468	136	-	.	ID=scaffold45|size1369571:hsp:8282:3.12.0.10;Parent=scaffold45|size1369571:hit:4957:3.12.0.10;Target=jgi|Thaoce1|100565|rna4936 206 257 +;Gap=M153
scaffold45|size1369571	blastx	match_part	1054925	1055251	248	-	.	ID=scaffold45|size1369571:hsp:8283:3.12.0.10;Parent=scaffold45|size1369571:hit:4957:3.12.0.10;Target=jgi|Thaoce1|100565|rna4936 245 347 +;Gap=M327
scaffold45|size1369571	blastx	protein_match	1054925	1056063	213	-	.	ID=scaffold45|size1369571:hit:4958:3.12.0.10;Name=jgi|Fracy1|204234|e_gw1.110.8.1;score=213
scaffold45|size1369571	blastx	match_part	1055947	1056063	134	-	.	ID=scaffold45|size1369571:hsp:8284:3.12.0.10;Parent=scaffold45|size1369571:hit:4958:3.12.0.10;Target=jgi|Fracy1|204234|e_gw1.110.8.1 1 39 +;Gap=M117
scaffold45|size1369571	blastx	match_part	1055524	1055601	83	-	.	ID=scaffold45|size1369571:hsp:8285:3.12.0.10;Parent=scaffold45|size1369571:hit:4958:3.12.0.10;Target=jgi|Fracy1|204234|e_gw1.110.8.1 76 101 +;Gap=M78
scaffold45|size1369571	blastx	match_part	1055322	1055456	151	-	.	ID=scaffold45|size1369571:hsp:8286:3.12.0.10;Parent=scaffold45|size1369571:hit:4958:3.12.0.10;Target=jgi|Fracy1|204234|e_gw1.110.8.1 99 143 +;Gap=M135
scaffold45|size1369571	blastx	match_part	1054925	1055251	213	-	.	ID=scaffold45|size1369571:hsp:8287:3.12.0.10;Parent=scaffold45|size1369571:hit:4958:3.12.0.10;Target=jgi|Fracy1|204234|e_gw1.110.8.1 133 236 +;Gap=M327
scaffold45|size1369571	blastx	protein_match	1055385	1056105	84	-	.	ID=scaffold45|size1369571:hit:4959:3.12.0.10;Name=jgi|Thaoce1|95185|rna4312;score=84
scaffold45|size1369571	blastx	match_part	1055962	1056105	121	-	.	ID=scaffold45|size1369571:hsp:8288:3.12.0.10;Parent=scaffold45|size1369571:hit:4959:3.12.0.10;Target=jgi|Thaoce1|95185|rna4312 55 102 +;Gap=M144
scaffold45|size1369571	blastx	match_part	1055660	1055908	123	-	.	ID=scaffold45|size1369571:hsp:8289:3.12.0.10;Parent=scaffold45|size1369571:hit:4959:3.12.0.10;Target=jgi|Thaoce1|95185|rna4312 95 163 +;Gap=M249
scaffold45|size1369571	blastx	match_part	1055524	1055658	117	-	.	ID=scaffold45|size1369571:hsp:8290:3.12.0.10;Parent=scaffold45|size1369571:hit:4959:3.12.0.10;Target=jgi|Thaoce1|95185|rna4312 145 188 +;Gap=M135
scaffold45|size1369571	blastx	match_part	1055385	1055468	84	-	.	ID=scaffold45|size1369571:hsp:8291:3.12.0.10;Parent=scaffold45|size1369571:hit:4959:3.12.0.10;Target=jgi|Thaoce1|95185|rna4312 182 209 +;Gap=M84
scaffold45|size1369571	blastx	protein_match	1054925	1055221	243	-	.	ID=scaffold45|size1369571:hit:4960:3.12.0.10;Name=jgi|Fracy1|142029|gw1.9.299.1;score=243
scaffold45|size1369571	blastx	match_part	1054925	1055221	243	-	.	ID=scaffold45|size1369571:hsp:8292:3.12.0.10;Parent=scaffold45|size1369571:hit:4960:3.12.0.10;Target=jgi|Fracy1|142029|gw1.9.299.1 59 167 +;Gap=M297
scaffold45|size1369571	blastx	protein_match	1054925	1055658	255	-	.	ID=scaffold45|size1369571:hit:4961:3.12.0.10;Name=jgi|Thaps3|261925|thaps1_ua_kg.chr_3000303;score=255
scaffold45|size1369571	blastx	match_part	1055524	1055658	129	-	.	ID=scaffold45|size1369571:hsp:8293:3.12.0.10;Parent=scaffold45|size1369571:hit:4961:3.12.0.10;Target=jgi|Thaps3|261925|thaps1_ua_kg.chr_3000303 88 131 +;Gap=M135
scaffold45|size1369571	blastx	match_part	1055382	1055456	69	-	.	ID=scaffold45|size1369571:hsp:8294:3.12.0.10;Parent=scaffold45|size1369571:hit:4961:3.12.0.10;Target=jgi|Thaps3|261925|thaps1_ua_kg.chr_3000303 129 153 +;Gap=M75
scaffold45|size1369571	blastx	match_part	1054925	1055221	255	-	.	ID=scaffold45|size1369571:hsp:8295:3.12.0.10;Parent=scaffold45|size1369571:hit:4961:3.12.0.10;Target=jgi|Thaps3|261925|thaps1_ua_kg.chr_3000303 164 274 +;Gap=M297
scaffold45|size1369571	blastx	protein_match	1054925	1056063	212	-	.	ID=scaffold45|size1369571:hit:4962:3.12.0.10;Name=jgi|Fracy1|186306|e_gw1.6.821.1;score=212
scaffold45|size1369571	blastx	match_part	1055947	1056063	134	-	.	ID=scaffold45|size1369571:hsp:8296:3.12.0.10;Parent=scaffold45|size1369571:hit:4962:3.12.0.10;Target=jgi|Fracy1|186306|e_gw1.6.821.1 1 39 +;Gap=M117
scaffold45|size1369571	blastx	match_part	1055524	1055595	76	-	.	ID=scaffold45|size1369571:hsp:8297:3.12.0.10;Parent=scaffold45|size1369571:hit:4962:3.12.0.10;Target=jgi|Fracy1|186306|e_gw1.6.821.1 75 98 +;Gap=M72
scaffold45|size1369571	blastx	match_part	1055322	1055456	144	-	.	ID=scaffold45|size1369571:hsp:8298:3.12.0.10;Parent=scaffold45|size1369571:hit:4962:3.12.0.10;Target=jgi|Fracy1|186306|e_gw1.6.821.1 96 140 +;Gap=M135
scaffold45|size1369571	blastx	match_part	1054925	1055251	212	-	.	ID=scaffold45|size1369571:hsp:8299:3.12.0.10;Parent=scaffold45|size1369571:hit:4962:3.12.0.10;Target=jgi|Fracy1|186306|e_gw1.6.821.1 130 233 +;Gap=M327
scaffold45|size1369571	blastx	protein_match	1054925	1056063	212	-	.	ID=scaffold45|size1369571:hit:4963:3.12.0.10;Name=jgi|Fracy1|186306|e_gw1.6.821.1;score=212
scaffold45|size1369571	blastx	match_part	1055947	1056063	134	-	.	ID=scaffold45|size1369571:hsp:8300:3.12.0.10;Parent=scaffold45|size1369571:hit:4963:3.12.0.10;Target=jgi|Fracy1|186306|e_gw1.6.821.1 1 39 +;Gap=M117
scaffold45|size1369571	blastx	match_part	1055524	1055595	76	-	.	ID=scaffold45|size1369571:hsp:8301:3.12.0.10;Parent=scaffold45|size1369571:hit:4963:3.12.0.10;Target=jgi|Fracy1|186306|e_gw1.6.821.1 75 98 +;Gap=M72
scaffold45|size1369571	blastx	match_part	1055322	1055456	144	-	.	ID=scaffold45|size1369571:hsp:8302:3.12.0.10;Parent=scaffold45|size1369571:hit:4963:3.12.0.10;Target=jgi|Fracy1|186306|e_gw1.6.821.1 96 140 +;Gap=M135
scaffold45|size1369571	blastx	match_part	1054925	1055251	212	-	.	ID=scaffold45|size1369571:hsp:8303:3.12.0.10;Parent=scaffold45|size1369571:hit:4963:3.12.0.10;Target=jgi|Fracy1|186306|e_gw1.6.821.1 130 233 +;Gap=M327
scaffold45|size1369571	blastx	protein_match	1054925	1055221	243	-	.	ID=scaffold45|size1369571:hit:4964:3.12.0.10;Name=jgi|Fracy1|142029|gw1.9.299.1;score=243
scaffold45|size1369571	blastx	match_part	1054925	1055221	243	-	.	ID=scaffold45|size1369571:hsp:8304:3.12.0.10;Parent=scaffold45|size1369571:hit:4964:3.12.0.10;Target=jgi|Fracy1|142029|gw1.9.299.1 59 167 +;Gap=M297
scaffold45|size1369571	blastx	protein_match	1054931	1056030	144	-	.	ID=scaffold45|size1369571:hit:4965:3.12.0.10;Name=jgi|Fracy1|204950|estExt_Genewise1Plus.C_10248;score=144
scaffold45|size1369571	blastx	match_part	1055977	1056030	71	-	.	ID=scaffold45|size1369571:hsp:8305:3.12.0.10;Parent=scaffold45|size1369571:hit:4965:3.12.0.10;Target=jgi|Fracy1|204950|estExt_Genewise1Plus.C_10248 3 20 +;Gap=M54
scaffold45|size1369571	blastx	match_part	1055527	1055652	69	-	.	ID=scaffold45|size1369571:hsp:8306:3.12.0.10;Parent=scaffold45|size1369571:hit:4965:3.12.0.10;Target=jgi|Fracy1|204950|estExt_Genewise1Plus.C_10248 89 125 +;Gap=M126
scaffold45|size1369571	blastx	match_part	1054931	1055224	144	-	.	ID=scaffold45|size1369571:hsp:8307:3.12.0.10;Parent=scaffold45|size1369571:hit:4965:3.12.0.10;Target=jgi|Fracy1|204950|estExt_Genewise1Plus.C_10248 153 247 +;Gap=M294
scaffold45|size1369571	blastx	protein_match	1054931	1055679	289	-	.	ID=scaffold45|size1369571:hit:4966:3.12.0.10;Name=jgi|Thaps3|3570|fgenesh1_pg.C_chr_3000504;score=289
scaffold45|size1369571	blastx	match_part	1055524	1055679	130	-	.	ID=scaffold45|size1369571:hsp:8308:3.12.0.10;Parent=scaffold45|size1369571:hit:4966:3.12.0.10;Target=jgi|Thaps3|3570|fgenesh1_pg.C_chr_3000504 19 70 +;Gap=M156
scaffold45|size1369571	blastx	match_part	1055322	1055462	186	-	.	ID=scaffold45|size1369571:hsp:8309:3.12.0.10;Parent=scaffold45|size1369571:hit:4966:3.12.0.10;Target=jgi|Thaps3|3570|fgenesh1_pg.C_chr_3000504 66 112 +;Gap=M141
scaffold45|size1369571	blastx	match_part	1054931	1055227	289	-	.	ID=scaffold45|size1369571:hsp:8310:3.12.0.10;Parent=scaffold45|size1369571:hit:4966:3.12.0.10;Target=jgi|Thaps3|3570|fgenesh1_pg.C_chr_3000504 112 207 +;Gap=M297
scaffold45|size1369571	blastx	protein_match	1054925	1056063	212	-	.	ID=scaffold45|size1369571:hit:4967:3.12.0.10;Name=jgi|Fracy1|186306|e_gw1.6.821.1;score=212
scaffold45|size1369571	blastx	match_part	1055947	1056063	134	-	.	ID=scaffold45|size1369571:hsp:8311:3.12.0.10;Parent=scaffold45|size1369571:hit:4967:3.12.0.10;Target=jgi|Fracy1|186306|e_gw1.6.821.1 1 39 +;Gap=M117
scaffold45|size1369571	blastx	match_part	1055524	1055595	76	-	.	ID=scaffold45|size1369571:hsp:8312:3.12.0.10;Parent=scaffold45|size1369571:hit:4967:3.12.0.10;Target=jgi|Fracy1|186306|e_gw1.6.821.1 75 98 +;Gap=M72
scaffold45|size1369571	blastx	match_part	1055322	1055456	144	-	.	ID=scaffold45|size1369571:hsp:8313:3.12.0.10;Parent=scaffold45|size1369571:hit:4967:3.12.0.10;Target=jgi|Fracy1|186306|e_gw1.6.821.1 96 140 +;Gap=M135
scaffold45|size1369571	blastx	match_part	1054925	1055251	212	-	.	ID=scaffold45|size1369571:hsp:8314:3.12.0.10;Parent=scaffold45|size1369571:hit:4967:3.12.0.10;Target=jgi|Fracy1|186306|e_gw1.6.821.1 130 233 +;Gap=M327
scaffold45|size1369571	blastx	protein_match	1054931	1056030	144	-	.	ID=scaffold45|size1369571:hit:4968:3.12.0.10;Name=jgi|Fracy1|204950|estExt_Genewise1Plus.C_10248;score=144
scaffold45|size1369571	blastx	match_part	1055977	1056030	71	-	.	ID=scaffold45|size1369571:hsp:8315:3.12.0.10;Parent=scaffold45|size1369571:hit:4968:3.12.0.10;Target=jgi|Fracy1|204950|estExt_Genewise1Plus.C_10248 3 20 +;Gap=M54
scaffold45|size1369571	blastx	match_part	1055527	1055652	69	-	.	ID=scaffold45|size1369571:hsp:8316:3.12.0.10;Parent=scaffold45|size1369571:hit:4968:3.12.0.10;Target=jgi|Fracy1|204950|estExt_Genewise1Plus.C_10248 89 125 +;Gap=M126
scaffold45|size1369571	blastx	match_part	1054931	1055224	144	-	.	ID=scaffold45|size1369571:hsp:8317:3.12.0.10;Parent=scaffold45|size1369571:hit:4968:3.12.0.10;Target=jgi|Fracy1|204950|estExt_Genewise1Plus.C_10248 153 247 +;Gap=M294
scaffold45|size1369571	blastx	protein_match	1054931	1056030	144	-	.	ID=scaffold45|size1369571:hit:4969:3.12.0.10;Name=jgi|Fracy1|204950|estExt_Genewise1Plus.C_10248;score=144
scaffold45|size1369571	blastx	match_part	1055977	1056030	71	-	.	ID=scaffold45|size1369571:hsp:8318:3.12.0.10;Parent=scaffold45|size1369571:hit:4969:3.12.0.10;Target=jgi|Fracy1|204950|estExt_Genewise1Plus.C_10248 3 20 +;Gap=M54
scaffold45|size1369571	blastx	match_part	1055527	1055652	69	-	.	ID=scaffold45|size1369571:hsp:8319:3.12.0.10;Parent=scaffold45|size1369571:hit:4969:3.12.0.10;Target=jgi|Fracy1|204950|estExt_Genewise1Plus.C_10248 89 125 +;Gap=M126
scaffold45|size1369571	blastx	match_part	1054931	1055224	144	-	.	ID=scaffold45|size1369571:hsp:8320:3.12.0.10;Parent=scaffold45|size1369571:hit:4969:3.12.0.10;Target=jgi|Fracy1|204950|estExt_Genewise1Plus.C_10248 153 247 +;Gap=M294
scaffold45|size1369571	blastx	protein_match	1054925	1055601	258	-	.	ID=scaffold45|size1369571:hit:4970:3.12.0.10;Name=jgi|Phatr2|12786|e_gw1.9.235.1;score=258
scaffold45|size1369571	blastx	match_part	1055524	1055601	105	-	.	ID=scaffold45|size1369571:hsp:8321:3.12.0.10;Parent=scaffold45|size1369571:hit:4970:3.12.0.10;Target=jgi|Phatr2|12786|e_gw1.9.235.1 6 31 +;Gap=M78
scaffold45|size1369571	blastx	match_part	1055322	1055462	120	-	.	ID=scaffold45|size1369571:hsp:8322:3.12.0.10;Parent=scaffold45|size1369571:hit:4970:3.12.0.10;Target=jgi|Phatr2|12786|e_gw1.9.235.1 27 73 +;Gap=M141
scaffold45|size1369571	blastx	match_part	1054925	1055251	258	-	.	ID=scaffold45|size1369571:hsp:8323:3.12.0.10;Parent=scaffold45|size1369571:hit:4970:3.12.0.10;Target=jgi|Phatr2|12786|e_gw1.9.235.1 63 168 +;Gap=M327
scaffold45|size1369571	blastx	protein_match	1054925	1055221	243	-	.	ID=scaffold45|size1369571:hit:4971:3.12.0.10;Name=jgi|Fracy1|142029|gw1.9.299.1;score=243
scaffold45|size1369571	blastx	match_part	1054925	1055221	243	-	.	ID=scaffold45|size1369571:hsp:8324:3.12.0.10;Parent=scaffold45|size1369571:hit:4971:3.12.0.10;Target=jgi|Fracy1|142029|gw1.9.299.1 59 167 +;Gap=M297
scaffold45|size1369571	blastx	protein_match	1058520	1058993	349	-	.	ID=scaffold45|size1369571:hit:4972:3.12.0.10;Name=jgi|Thaoce1|82156|rna30719;score=349
scaffold45|size1369571	blastx	match_part	1058520	1058993	349	-	.	ID=scaffold45|size1369571:hsp:8325:3.12.0.10;Parent=scaffold45|size1369571:hit:4972:3.12.0.10;Target=jgi|Thaoce1|82156|rna30719 1 155 +;Gap=M474
scaffold45|size1369571	blastx	protein_match	1058472	1058993	544	-	.	ID=scaffold45|size1369571:hit:4973:3.12.0.10;Name=jgi|Thaps3|3718|fgenesh1_pg.C_chr_3000652;score=544
scaffold45|size1369571	blastx	match_part	1058472	1058993	544	-	.	ID=scaffold45|size1369571:hsp:8326:3.12.0.10;Parent=scaffold45|size1369571:hit:4973:3.12.0.10;Target=jgi|Thaps3|3718|fgenesh1_pg.C_chr_3000652 1 178 +;Gap=M522
scaffold45|size1369571	blastx	protein_match	1060301	1062061	288	+	.	ID=scaffold45|size1369571:hit:4974:3.12.0.10;Name=jgi|Fracy1|156624|gw1.1.1491.1;score=288
scaffold45|size1369571	blastx	match_part	1060301	1060471	288	+	.	ID=scaffold45|size1369571:hsp:8327:3.12.0.10;Parent=scaffold45|size1369571:hit:4974:3.12.0.10;Target=jgi|Fracy1|156624|gw1.1.1491.1 1 57 +;Gap=M171
scaffold45|size1369571	blastx	match_part	1060552	1061343	1143	+	.	ID=scaffold45|size1369571:hsp:8328:3.12.0.10;Parent=scaffold45|size1369571:hit:4974:3.12.0.10;Target=jgi|Fracy1|156624|gw1.1.1491.1 57 320 +;Gap=M792
scaffold45|size1369571	blastx	match_part	1061429	1062061	855	+	.	ID=scaffold45|size1369571:hsp:8329:3.12.0.10;Parent=scaffold45|size1369571:hit:4974:3.12.0.10;Target=jgi|Fracy1|156624|gw1.1.1491.1 321 540 +;Gap=M633
scaffold45|size1369571	blastx	protein_match	1060280	1061025	131	+	.	ID=scaffold45|size1369571:hit:4975:3.12.0.10;Name=jgi|Fracy1|185338|e_gw1.6.857.1;score=131
scaffold45|size1369571	blastx	match_part	1060280	1060489	131	+	.	ID=scaffold45|size1369571:hsp:8330:3.12.0.10;Parent=scaffold45|size1369571:hit:4975:3.12.0.10;Target=jgi|Fracy1|185338|e_gw1.6.857.1 5 67 +;Gap=M210
scaffold45|size1369571	blastx	match_part	1060552	1061025	338	+	.	ID=scaffold45|size1369571:hsp:8331:3.12.0.10;Parent=scaffold45|size1369571:hit:4975:3.12.0.10;Target=jgi|Fracy1|185338|e_gw1.6.857.1 61 237 +;Gap=M474
scaffold45|size1369571	blastx	protein_match	1060280	1061025	131	+	.	ID=scaffold45|size1369571:hit:4976:3.12.0.10;Name=jgi|Fracy1|185338|e_gw1.6.857.1;score=131
scaffold45|size1369571	blastx	match_part	1060280	1060489	131	+	.	ID=scaffold45|size1369571:hsp:8332:3.12.0.10;Parent=scaffold45|size1369571:hit:4976:3.12.0.10;Target=jgi|Fracy1|185338|e_gw1.6.857.1 5 67 +;Gap=M210
scaffold45|size1369571	blastx	match_part	1060552	1061025	338	+	.	ID=scaffold45|size1369571:hsp:8333:3.12.0.10;Parent=scaffold45|size1369571:hit:4976:3.12.0.10;Target=jgi|Fracy1|185338|e_gw1.6.857.1 61 237 +;Gap=M474
scaffold45|size1369571	blastx	protein_match	1060400	1061232	67	+	.	ID=scaffold45|size1369571:hit:4977:3.12.0.10;Name=jgi|Fracy1|180018|e_gw1.2.235.1;score=67
scaffold45|size1369571	blastx	match_part	1060400	1060471	67	+	.	ID=scaffold45|size1369571:hsp:8334:3.12.0.10;Parent=scaffold45|size1369571:hit:4977:3.12.0.10;Target=jgi|Fracy1|180018|e_gw1.2.235.1 172 198 +;Gap=M72
scaffold45|size1369571	blastx	match_part	1060552	1061232	146	+	.	ID=scaffold45|size1369571:hsp:8335:3.12.0.10;Parent=scaffold45|size1369571:hit:4977:3.12.0.10;Target=jgi|Fracy1|180018|e_gw1.2.235.1 198 418 +;Gap=M681
scaffold45|size1369571	blastx	protein_match	1060325	1061013	126	+	.	ID=scaffold45|size1369571:hit:4978:3.12.0.10;Name=jgi|Fracy1|178180|e_gw1.1.626.1;score=126
scaffold45|size1369571	blastx	match_part	1060325	1060489	126	+	.	ID=scaffold45|size1369571:hsp:8336:3.12.0.10;Parent=scaffold45|size1369571:hit:4978:3.12.0.10;Target=jgi|Fracy1|178180|e_gw1.1.626.1 5 56 +;Gap=M165
scaffold45|size1369571	blastx	match_part	1060552	1061013	506	+	.	ID=scaffold45|size1369571:hsp:8337:3.12.0.10;Parent=scaffold45|size1369571:hit:4978:3.12.0.10;Target=jgi|Fracy1|178180|e_gw1.1.626.1 50 204 +;Gap=M462
scaffold45|size1369571	blastx	protein_match	1060516	1061226	507	+	.	ID=scaffold45|size1369571:hit:4979:3.12.0.10;Name=jgi|Thaps3|264598|thaps1_ua_kg.chr_19a_19000041;score=507
scaffold45|size1369571	blastx	match_part	1060516	1061226	507	+	.	ID=scaffold45|size1369571:hsp:8338:3.12.0.10;Parent=scaffold45|size1369571:hit:4979:3.12.0.10;Target=jgi|Thaps3|264598|thaps1_ua_kg.chr_19a_19000041 52 279 +;Gap=M711
scaffold45|size1369571	blastx	protein_match	1060313	1061241	131	+	.	ID=scaffold45|size1369571:hit:4980:3.12.0.10;Name=jgi|Phatr2|42768|estExt_fgenesh1_pg.C_chr_10435;score=131
scaffold45|size1369571	blastx	match_part	1060313	1060489	131	+	.	ID=scaffold45|size1369571:hsp:8339:3.12.0.10;Parent=scaffold45|size1369571:hit:4980:3.12.0.10;Target=jgi|Phatr2|42768|estExt_fgenesh1_pg.C_chr_10435 252 310 +;Gap=M177
scaffold45|size1369571	blastx	match_part	1060552	1061241	402	+	.	ID=scaffold45|size1369571:hsp:8340:3.12.0.10;Parent=scaffold45|size1369571:hit:4980:3.12.0.10;Target=jgi|Phatr2|42768|estExt_fgenesh1_pg.C_chr_10435 304 572 +;Gap=M690
scaffold45|size1369571	blastx	protein_match	1060552	1061139	417	+	.	ID=scaffold45|size1369571:hit:4981:3.12.0.10;Name=jgi|Fracy1|184938|e_gw1.5.656.1;score=417
scaffold45|size1369571	blastx	match_part	1060552	1061139	417	+	.	ID=scaffold45|size1369571:hsp:8341:3.12.0.10;Parent=scaffold45|size1369571:hit:4981:3.12.0.10;Target=jgi|Fracy1|184938|e_gw1.5.656.1 19 266 +;Gap=M588
scaffold45|size1369571	blastx	protein_match	1060340	1061115	98	+	.	ID=scaffold45|size1369571:hit:4982:3.12.0.10;Name=jgi|Fracy1|258894|estExt_fgenesh2_pg.C_10376;score=98
scaffold45|size1369571	blastx	match_part	1060340	1060471	98	+	.	ID=scaffold45|size1369571:hsp:8342:3.12.0.10;Parent=scaffold45|size1369571:hit:4982:3.12.0.10;Target=jgi|Fracy1|258894|estExt_fgenesh2_pg.C_10376 164 206 +;Gap=M132
scaffold45|size1369571	blastx	match_part	1060552	1061115	209	+	.	ID=scaffold45|size1369571:hsp:8343:3.12.0.10;Parent=scaffold45|size1369571:hit:4982:3.12.0.10;Target=jgi|Fracy1|258894|estExt_fgenesh2_pg.C_10376 206 379 +;Gap=M564
scaffold45|size1369571	blastx	protein_match	1060624	1061397	527	+	.	ID=scaffold45|size1369571:hit:4983:3.12.0.10;Name=jgi|Thaoce1|96875|rna14928;score=527
scaffold45|size1369571	blastx	match_part	1060624	1061397	527	+	.	ID=scaffold45|size1369571:hsp:8344:3.12.0.10;Parent=scaffold45|size1369571:hit:4983:3.12.0.10;Target=jgi|Thaoce1|96875|rna14928 1 250 +;Gap=M774
scaffold45|size1369571	blastx	protein_match	1059662	1060255	381	+	.	ID=scaffold45|size1369571:hit:4984:3.12.0.10;Name=jgi|Fracy1|222681|fgenesh2_kg.82_%2523_10_%2523_0_0_EXTA1435.b0_CCUX_EXTA;score=381
scaffold45|size1369571	blastx	match_part	1059662	1060255	381	+	.	ID=scaffold45|size1369571:hsp:8345:3.12.0.10;Parent=scaffold45|size1369571:hit:4984:3.12.0.10;Target=jgi|Fracy1|222681|fgenesh2_kg.82_%252523_10_%252523_0_0_EXTA1435.b0_CCUX_EXTA 3 213 +;Gap=M594
scaffold45|size1369571	blastx	protein_match	1060340	1061115	91	+	.	ID=scaffold45|size1369571:hit:4985:3.12.0.10;Name=jgi|Thaps3|24475|estExt_fgenesh1_pg.C_chr_120149;score=91
scaffold45|size1369571	blastx	match_part	1060340	1060471	91	+	.	ID=scaffold45|size1369571:hsp:8346:3.12.0.10;Parent=scaffold45|size1369571:hit:4985:3.12.0.10;Target=jgi|Thaps3|24475|estExt_fgenesh1_pg.C_chr_120149 122 164 +;Gap=M132
scaffold45|size1369571	blastx	match_part	1060552	1061115	196	+	.	ID=scaffold45|size1369571:hsp:8347:3.12.0.10;Parent=scaffold45|size1369571:hit:4985:3.12.0.10;Target=jgi|Thaps3|24475|estExt_fgenesh1_pg.C_chr_120149 164 337 +;Gap=M564
scaffold45|size1369571	blastx	protein_match	1060822	1061028	228	+	.	ID=scaffold45|size1369571:hit:4986:3.12.0.10;Name=jgi|Thaps3|34289|e_gw1.5.513.1;score=228
scaffold45|size1369571	blastx	match_part	1060822	1061028	228	+	.	ID=scaffold45|size1369571:hsp:8348:3.12.0.10;Parent=scaffold45|size1369571:hit:4986:3.12.0.10;Target=jgi|Thaps3|34289|e_gw1.5.513.1 1 69 +;Gap=M207
scaffold45|size1369571	blastx	protein_match	1060301	1062061	288	+	.	ID=scaffold45|size1369571:hit:4987:3.12.0.10;Name=jgi|Fracy1|156624|gw1.1.1491.1;score=288
scaffold45|size1369571	blastx	match_part	1060301	1060471	288	+	.	ID=scaffold45|size1369571:hsp:8349:3.12.0.10;Parent=scaffold45|size1369571:hit:4987:3.12.0.10;Target=jgi|Fracy1|156624|gw1.1.1491.1 1 57 +;Gap=M171
scaffold45|size1369571	blastx	match_part	1060552	1061343	1143	+	.	ID=scaffold45|size1369571:hsp:8350:3.12.0.10;Parent=scaffold45|size1369571:hit:4987:3.12.0.10;Target=jgi|Fracy1|156624|gw1.1.1491.1 57 320 +;Gap=M792
scaffold45|size1369571	blastx	match_part	1061429	1062061	855	+	.	ID=scaffold45|size1369571:hsp:8351:3.12.0.10;Parent=scaffold45|size1369571:hit:4987:3.12.0.10;Target=jgi|Fracy1|156624|gw1.1.1491.1 321 540 +;Gap=M633
scaffold45|size1369571	blastx	protein_match	1060301	1062061	288	+	.	ID=scaffold45|size1369571:hit:4988:3.12.0.10;Name=jgi|Fracy1|137701|gw1.82.4.1;score=288
scaffold45|size1369571	blastx	match_part	1060301	1060471	288	+	.	ID=scaffold45|size1369571:hsp:8352:3.12.0.10;Parent=scaffold45|size1369571:hit:4988:3.12.0.10;Target=jgi|Fracy1|137701|gw1.82.4.1 1 57 +;Gap=M171
scaffold45|size1369571	blastx	match_part	1060552	1061343	1143	+	.	ID=scaffold45|size1369571:hsp:8353:3.12.0.10;Parent=scaffold45|size1369571:hit:4988:3.12.0.10;Target=jgi|Fracy1|137701|gw1.82.4.1 57 320 +;Gap=M792
scaffold45|size1369571	blastx	match_part	1061429	1062061	855	+	.	ID=scaffold45|size1369571:hsp:8354:3.12.0.10;Parent=scaffold45|size1369571:hit:4988:3.12.0.10;Target=jgi|Fracy1|137701|gw1.82.4.1 321 540 +;Gap=M633
scaffold45|size1369571	blastx	protein_match	1060340	1061025	113	+	.	ID=scaffold45|size1369571:hit:4989:3.12.0.10;Name=jgi|Fracy1|142663|gw1.42.48.1;score=113
scaffold45|size1369571	blastx	match_part	1060340	1060489	113	+	.	ID=scaffold45|size1369571:hsp:8355:3.12.0.10;Parent=scaffold45|size1369571:hit:4989:3.12.0.10;Target=jgi|Fracy1|142663|gw1.42.48.1 1 50 +;Gap=M150
scaffold45|size1369571	blastx	match_part	1060552	1061025	346	+	.	ID=scaffold45|size1369571:hsp:8356:3.12.0.10;Parent=scaffold45|size1369571:hit:4989:3.12.0.10;Target=jgi|Fracy1|142663|gw1.42.48.1 44 222 +;Gap=M474
scaffold45|size1369571	blastx	protein_match	1059662	1060255	379	+	.	ID=scaffold45|size1369571:hit:4990:3.12.0.10;Name=jgi|Fracy1|216294|fgenesh2_kg.1_%2523_473_%2523_0_0_EXTA1435.b0_CCUX_EXTA;score=379
scaffold45|size1369571	blastx	match_part	1059662	1060255	379	+	.	ID=scaffold45|size1369571:hsp:8357:3.12.0.10;Parent=scaffold45|size1369571:hit:4990:3.12.0.10;Target=jgi|Fracy1|216294|fgenesh2_kg.1_%252523_473_%252523_0_0_EXTA1435.b0_CCUX_EXTA 3 214 +;Gap=M594
scaffold45|size1369571	blastx	protein_match	1059662	1060255	379	+	.	ID=scaffold45|size1369571:hit:4991:3.12.0.10;Name=jgi|Fracy1|216294|fgenesh2_kg.1_%2523_473_%2523_0_0_EXTA1435.b0_CCUX_EXTA;score=379
scaffold45|size1369571	blastx	match_part	1059662	1060255	379	+	.	ID=scaffold45|size1369571:hsp:8358:3.12.0.10;Parent=scaffold45|size1369571:hit:4991:3.12.0.10;Target=jgi|Fracy1|216294|fgenesh2_kg.1_%252523_473_%252523_0_0_EXTA1435.b0_CCUX_EXTA 3 214 +;Gap=M594
scaffold45|size1369571	blastx	protein_match	1060340	1061115	98	+	.	ID=scaffold45|size1369571:hit:4992:3.12.0.10;Name=jgi|Fracy1|258894|estExt_fgenesh2_pg.C_10376;score=98
scaffold45|size1369571	blastx	match_part	1060340	1060471	98	+	.	ID=scaffold45|size1369571:hsp:8359:3.12.0.10;Parent=scaffold45|size1369571:hit:4992:3.12.0.10;Target=jgi|Fracy1|258894|estExt_fgenesh2_pg.C_10376 164 206 +;Gap=M132
scaffold45|size1369571	blastx	match_part	1060552	1061115	209	+	.	ID=scaffold45|size1369571:hsp:8360:3.12.0.10;Parent=scaffold45|size1369571:hit:4992:3.12.0.10;Target=jgi|Fracy1|258894|estExt_fgenesh2_pg.C_10376 206 379 +;Gap=M564
scaffold45|size1369571	blastx	protein_match	1060873	1061136	210	+	.	ID=scaffold45|size1369571:hit:4993:3.12.0.10;Name=jgi|Fracy1|154579|gw1.41.167.1;score=210
scaffold45|size1369571	blastx	match_part	1060873	1061136	210	+	.	ID=scaffold45|size1369571:hsp:8361:3.12.0.10;Parent=scaffold45|size1369571:hit:4993:3.12.0.10;Target=jgi|Fracy1|154579|gw1.41.167.1 1 82 +;Gap=M264
scaffold45|size1369571	blastx	protein_match	1060301	1062061	289	+	.	ID=scaffold45|size1369571:hit:4994:3.12.0.10;Name=jgi|Phatr2|12620|e_gw1.9.21.1;score=289
scaffold45|size1369571	blastx	match_part	1060301	1060471	289	+	.	ID=scaffold45|size1369571:hsp:8362:3.12.0.10;Parent=scaffold45|size1369571:hit:4994:3.12.0.10;Target=jgi|Phatr2|12620|e_gw1.9.21.1 2 58 +;Gap=M171
scaffold45|size1369571	blastx	match_part	1060552	1061343	1151	+	.	ID=scaffold45|size1369571:hsp:8363:3.12.0.10;Parent=scaffold45|size1369571:hit:4994:3.12.0.10;Target=jgi|Phatr2|12620|e_gw1.9.21.1 58 321 +;Gap=M792
scaffold45|size1369571	blastx	match_part	1061429	1062061	878	+	.	ID=scaffold45|size1369571:hsp:8364:3.12.0.10;Parent=scaffold45|size1369571:hit:4994:3.12.0.10;Target=jgi|Phatr2|12620|e_gw1.9.21.1 322 532 +;Gap=M633
scaffold45|size1369571	blastx	protein_match	1060301	1062061	288	+	.	ID=scaffold45|size1369571:hit:4995:3.12.0.10;Name=jgi|Fracy1|156624|gw1.1.1491.1;score=288
scaffold45|size1369571	blastx	match_part	1060301	1060471	288	+	.	ID=scaffold45|size1369571:hsp:8365:3.12.0.10;Parent=scaffold45|size1369571:hit:4995:3.12.0.10;Target=jgi|Fracy1|156624|gw1.1.1491.1 1 57 +;Gap=M171
scaffold45|size1369571	blastx	match_part	1060552	1061343	1143	+	.	ID=scaffold45|size1369571:hsp:8366:3.12.0.10;Parent=scaffold45|size1369571:hit:4995:3.12.0.10;Target=jgi|Fracy1|156624|gw1.1.1491.1 57 320 +;Gap=M792
scaffold45|size1369571	blastx	match_part	1061429	1062061	855	+	.	ID=scaffold45|size1369571:hsp:8367:3.12.0.10;Parent=scaffold45|size1369571:hit:4995:3.12.0.10;Target=jgi|Fracy1|156624|gw1.1.1491.1 321 540 +;Gap=M633
scaffold45|size1369571	blastx	protein_match	1060325	1061013	126	+	.	ID=scaffold45|size1369571:hit:4996:3.12.0.10;Name=jgi|Fracy1|199887|e_gw1.49.59.1;score=126
scaffold45|size1369571	blastx	match_part	1060325	1060489	126	+	.	ID=scaffold45|size1369571:hsp:8368:3.12.0.10;Parent=scaffold45|size1369571:hit:4996:3.12.0.10;Target=jgi|Fracy1|199887|e_gw1.49.59.1 5 56 +;Gap=M165
scaffold45|size1369571	blastx	match_part	1060552	1061013	506	+	.	ID=scaffold45|size1369571:hsp:8369:3.12.0.10;Parent=scaffold45|size1369571:hit:4996:3.12.0.10;Target=jgi|Fracy1|199887|e_gw1.49.59.1 50 204 +;Gap=M462
scaffold45|size1369571	blastx	protein_match	1060552	1061139	417	+	.	ID=scaffold45|size1369571:hit:4997:3.12.0.10;Name=jgi|Fracy1|184938|e_gw1.5.656.1;score=417
scaffold45|size1369571	blastx	match_part	1060552	1061139	417	+	.	ID=scaffold45|size1369571:hsp:8370:3.12.0.10;Parent=scaffold45|size1369571:hit:4997:3.12.0.10;Target=jgi|Fracy1|184938|e_gw1.5.656.1 19 266 +;Gap=M588
scaffold45|size1369571	blastx	protein_match	1060552	1061139	417	+	.	ID=scaffold45|size1369571:hit:4998:3.12.0.10;Name=jgi|Fracy1|184938|e_gw1.5.656.1;score=417
scaffold45|size1369571	blastx	match_part	1060552	1061139	417	+	.	ID=scaffold45|size1369571:hsp:8371:3.12.0.10;Parent=scaffold45|size1369571:hit:4998:3.12.0.10;Target=jgi|Fracy1|184938|e_gw1.5.656.1 19 266 +;Gap=M588
scaffold45|size1369571	blastx	protein_match	1060340	1061115	94	+	.	ID=scaffold45|size1369571:hit:4999:3.12.0.10;Name=jgi|Phatr2|11735|e_gw1.6.125.1;score=94
scaffold45|size1369571	blastx	match_part	1060340	1060471	94	+	.	ID=scaffold45|size1369571:hsp:8372:3.12.0.10;Parent=scaffold45|size1369571:hit:4999:3.12.0.10;Target=jgi|Phatr2|11735|e_gw1.6.125.1 137 179 +;Gap=M132
scaffold45|size1369571	blastx	match_part	1060552	1061115	202	+	.	ID=scaffold45|size1369571:hsp:8373:3.12.0.10;Parent=scaffold45|size1369571:hit:4999:3.12.0.10;Target=jgi|Phatr2|11735|e_gw1.6.125.1 179 352 +;Gap=M564
scaffold45|size1369571	blastx	protein_match	1060340	1061115	92	+	.	ID=scaffold45|size1369571:hit:5000:3.12.0.10;Name=jgi|Thaoce1|99547|rna4275;score=92
scaffold45|size1369571	blastx	match_part	1060340	1060471	92	+	.	ID=scaffold45|size1369571:hsp:8374:3.12.0.10;Parent=scaffold45|size1369571:hit:5000:3.12.0.10;Target=jgi|Thaoce1|99547|rna4275 43 85 +;Gap=M132
scaffold45|size1369571	blastx	match_part	1060552	1061115	198	+	.	ID=scaffold45|size1369571:hsp:8375:3.12.0.10;Parent=scaffold45|size1369571:hit:5000:3.12.0.10;Target=jgi|Thaoce1|99547|rna4275 85 258 +;Gap=M564
scaffold45|size1369571	blastx	protein_match	1060418	1061151	67	+	.	ID=scaffold45|size1369571:hit:5001:3.12.0.10;Name=jgi|Phatr2|9309|e_gw1.1.642.1;score=67
scaffold45|size1369571	blastx	match_part	1060418	1060489	67	+	.	ID=scaffold45|size1369571:hsp:8376:3.12.0.10;Parent=scaffold45|size1369571:hit:5001:3.12.0.10;Target=jgi|Phatr2|9309|e_gw1.1.642.1 46 69 +;Gap=M72
scaffold45|size1369571	blastx	match_part	1060552	1061151	205	+	.	ID=scaffold45|size1369571:hsp:8377:3.12.0.10;Parent=scaffold45|size1369571:hit:5001:3.12.0.10;Target=jgi|Phatr2|9309|e_gw1.1.642.1 63 273 +;Gap=M600
scaffold45|size1369571	blastx	protein_match	1060400	1061232	67	+	.	ID=scaffold45|size1369571:hit:5002:3.12.0.10;Name=jgi|Fracy1|180018|e_gw1.2.235.1;score=67
scaffold45|size1369571	blastx	match_part	1060400	1060471	67	+	.	ID=scaffold45|size1369571:hsp:8378:3.12.0.10;Parent=scaffold45|size1369571:hit:5002:3.12.0.10;Target=jgi|Fracy1|180018|e_gw1.2.235.1 172 198 +;Gap=M72
scaffold45|size1369571	blastx	match_part	1060552	1061232	146	+	.	ID=scaffold45|size1369571:hsp:8379:3.12.0.10;Parent=scaffold45|size1369571:hit:5002:3.12.0.10;Target=jgi|Fracy1|180018|e_gw1.2.235.1 198 418 +;Gap=M681
scaffold45|size1369571	blastx	protein_match	1060400	1061232	67	+	.	ID=scaffold45|size1369571:hit:5003:3.12.0.10;Name=jgi|Fracy1|180018|e_gw1.2.235.1;score=67
scaffold45|size1369571	blastx	match_part	1060400	1060471	67	+	.	ID=scaffold45|size1369571:hsp:8380:3.12.0.10;Parent=scaffold45|size1369571:hit:5003:3.12.0.10;Target=jgi|Fracy1|180018|e_gw1.2.235.1 172 198 +;Gap=M72
scaffold45|size1369571	blastx	match_part	1060552	1061232	146	+	.	ID=scaffold45|size1369571:hsp:8381:3.12.0.10;Parent=scaffold45|size1369571:hit:5003:3.12.0.10;Target=jgi|Fracy1|180018|e_gw1.2.235.1 198 418 +;Gap=M681
scaffold45|size1369571	blastx	protein_match	1059824	1061833	972	+	.	ID=scaffold45|size1369571:hit:5004:3.12.0.10;Name=jgi|Thaps3|12899|gw1.3.71.1;score=972
scaffold45|size1369571	blastx	match_part	1059824	1060471	972	+	.	ID=scaffold45|size1369571:hsp:8382:3.12.0.10;Parent=scaffold45|size1369571:hit:5004:3.12.0.10;Target=jgi|Thaps3|12899|gw1.3.71.1 1 216 +;Gap=M648
scaffold45|size1369571	blastx	match_part	1060552	1061343	1242	+	.	ID=scaffold45|size1369571:hsp:8383:3.12.0.10;Parent=scaffold45|size1369571:hit:5004:3.12.0.10;Target=jgi|Thaps3|12899|gw1.3.71.1 216 479 +;Gap=M792
scaffold45|size1369571	blastx	match_part	1061429	1061833	627	+	.	ID=scaffold45|size1369571:hsp:8384:3.12.0.10;Parent=scaffold45|size1369571:hit:5004:3.12.0.10;Target=jgi|Thaps3|12899|gw1.3.71.1 480 614 +;Gap=M405
scaffold45|size1369571	blastx	protein_match	1060319	1061226	121	+	.	ID=scaffold45|size1369571:hit:5005:3.12.0.10;Name=jgi|Thaps3|262675|thaps1_ua_kg.chr_5000314;score=121
scaffold45|size1369571	blastx	match_part	1060319	1060489	121	+	.	ID=scaffold45|size1369571:hsp:8385:3.12.0.10;Parent=scaffold45|size1369571:hit:5005:3.12.0.10;Target=jgi|Thaps3|262675|thaps1_ua_kg.chr_5000314 1 57 +;Gap=M171
scaffold45|size1369571	blastx	match_part	1060552	1061226	414	+	.	ID=scaffold45|size1369571:hsp:8386:3.12.0.10;Parent=scaffold45|size1369571:hit:5005:3.12.0.10;Target=jgi|Thaps3|262675|thaps1_ua_kg.chr_5000314 51 294 +;Gap=M675
scaffold45|size1369571	blastx	protein_match	1060552	1061232	306	+	.	ID=scaffold45|size1369571:hit:5006:3.12.0.10;Name=jgi|Fracy1|137448|gw1.1.162.1;score=306
scaffold45|size1369571	blastx	match_part	1060552	1061115	306	+	.	ID=scaffold45|size1369571:hsp:8387:3.12.0.10;Parent=scaffold45|size1369571:hit:5006:3.12.0.10;Target=jgi|Fracy1|137448|gw1.1.162.1 327 501 +;Gap=M564
scaffold45|size1369571	blastx	match_part	1060552	1061232	264	+	.	ID=scaffold45|size1369571:hsp:8388:3.12.0.10;Parent=scaffold45|size1369571:hit:5006:3.12.0.10;Target=jgi|Fracy1|137448|gw1.1.162.1 44 267 +;Gap=M681
scaffold45|size1369571	blastx	protein_match	1060552	1061232	306	+	.	ID=scaffold45|size1369571:hit:5007:3.12.0.10;Name=jgi|Fracy1|137448|gw1.1.162.1;score=306
scaffold45|size1369571	blastx	match_part	1060552	1061115	306	+	.	ID=scaffold45|size1369571:hsp:8389:3.12.0.10;Parent=scaffold45|size1369571:hit:5007:3.12.0.10;Target=jgi|Fracy1|137448|gw1.1.162.1 327 501 +;Gap=M564
scaffold45|size1369571	blastx	match_part	1060552	1061232	264	+	.	ID=scaffold45|size1369571:hsp:8390:3.12.0.10;Parent=scaffold45|size1369571:hit:5007:3.12.0.10;Target=jgi|Fracy1|137448|gw1.1.162.1 44 267 +;Gap=M681
scaffold45|size1369571	blastx	protein_match	1060735	1061136	320	+	.	ID=scaffold45|size1369571:hit:5008:3.12.0.10;Name=jgi|Phatr2|12252|e_gw1.8.255.1;score=320
scaffold45|size1369571	blastx	match_part	1060735	1061136	320	+	.	ID=scaffold45|size1369571:hsp:8391:3.12.0.10;Parent=scaffold45|size1369571:hit:5008:3.12.0.10;Target=jgi|Phatr2|12252|e_gw1.8.255.1 1 129 +;Gap=M402
scaffold45|size1369571	blastx	protein_match	1060552	1060956	263	+	.	ID=scaffold45|size1369571:hit:5009:3.12.0.10;Name=jgi|Phatr2|14397|e_gw1.15.175.1;score=263
scaffold45|size1369571	blastx	match_part	1060552	1060956	263	+	.	ID=scaffold45|size1369571:hsp:8392:3.12.0.10;Parent=scaffold45|size1369571:hit:5009:3.12.0.10;Target=jgi|Phatr2|14397|e_gw1.15.175.1 44 170 +;Gap=M405
scaffold45|size1369571	blastx	protein_match	1060340	1061115	98	+	.	ID=scaffold45|size1369571:hit:5010:3.12.0.10;Name=jgi|Fracy1|258894|estExt_fgenesh2_pg.C_10376;score=98
scaffold45|size1369571	blastx	match_part	1060340	1060471	98	+	.	ID=scaffold45|size1369571:hsp:8393:3.12.0.10;Parent=scaffold45|size1369571:hit:5010:3.12.0.10;Target=jgi|Fracy1|258894|estExt_fgenesh2_pg.C_10376 164 206 +;Gap=M132
scaffold45|size1369571	blastx	match_part	1060552	1061115	209	+	.	ID=scaffold45|size1369571:hsp:8394:3.12.0.10;Parent=scaffold45|size1369571:hit:5010:3.12.0.10;Target=jgi|Fracy1|258894|estExt_fgenesh2_pg.C_10376 206 379 +;Gap=M564
scaffold45|size1369571	blastx	protein_match	1060325	1061013	126	+	.	ID=scaffold45|size1369571:hit:5011:3.12.0.10;Name=jgi|Fracy1|199887|e_gw1.49.59.1;score=126
scaffold45|size1369571	blastx	match_part	1060325	1060489	126	+	.	ID=scaffold45|size1369571:hsp:8395:3.12.0.10;Parent=scaffold45|size1369571:hit:5011:3.12.0.10;Target=jgi|Fracy1|199887|e_gw1.49.59.1 5 56 +;Gap=M165
scaffold45|size1369571	blastx	match_part	1060552	1061013	506	+	.	ID=scaffold45|size1369571:hsp:8396:3.12.0.10;Parent=scaffold45|size1369571:hit:5011:3.12.0.10;Target=jgi|Fracy1|199887|e_gw1.49.59.1 50 204 +;Gap=M462
scaffold45|size1369571	blastx	protein_match	1060325	1061013	126	+	.	ID=scaffold45|size1369571:hit:5012:3.12.0.10;Name=jgi|Fracy1|178180|e_gw1.1.626.1;score=126
scaffold45|size1369571	blastx	match_part	1060325	1060489	126	+	.	ID=scaffold45|size1369571:hsp:8397:3.12.0.10;Parent=scaffold45|size1369571:hit:5012:3.12.0.10;Target=jgi|Fracy1|178180|e_gw1.1.626.1 5 56 +;Gap=M165
scaffold45|size1369571	blastx	match_part	1060552	1061013	506	+	.	ID=scaffold45|size1369571:hsp:8398:3.12.0.10;Parent=scaffold45|size1369571:hit:5012:3.12.0.10;Target=jgi|Fracy1|178180|e_gw1.1.626.1 50 204 +;Gap=M462
scaffold45|size1369571	blastx	protein_match	1060421	1060995	70	+	.	ID=scaffold45|size1369571:hit:5013:3.12.0.10;Name=jgi|Phatr2|13383|e_gw1.11.212.1;score=70
scaffold45|size1369571	blastx	match_part	1060421	1060471	70	+	.	ID=scaffold45|size1369571:hsp:8399:3.12.0.10;Parent=scaffold45|size1369571:hit:5013:3.12.0.10;Target=jgi|Phatr2|13383|e_gw1.11.212.1 6 22 +;Gap=M51
scaffold45|size1369571	blastx	match_part	1060552	1060995	416	+	.	ID=scaffold45|size1369571:hsp:8400:3.12.0.10;Parent=scaffold45|size1369571:hit:5013:3.12.0.10;Target=jgi|Phatr2|13383|e_gw1.11.212.1 22 164 +;Gap=M444
scaffold45|size1369571	blastx	protein_match	1060280	1061025	131	+	.	ID=scaffold45|size1369571:hit:5014:3.12.0.10;Name=jgi|Fracy1|185338|e_gw1.6.857.1;score=131
scaffold45|size1369571	blastx	match_part	1060280	1060489	131	+	.	ID=scaffold45|size1369571:hsp:8401:3.12.0.10;Parent=scaffold45|size1369571:hit:5014:3.12.0.10;Target=jgi|Fracy1|185338|e_gw1.6.857.1 5 67 +;Gap=M210
scaffold45|size1369571	blastx	match_part	1060552	1061025	338	+	.	ID=scaffold45|size1369571:hsp:8402:3.12.0.10;Parent=scaffold45|size1369571:hit:5014:3.12.0.10;Target=jgi|Fracy1|185338|e_gw1.6.857.1 61 237 +;Gap=M474
scaffold45|size1369571	blastx	protein_match	1060340	1061025	113	+	.	ID=scaffold45|size1369571:hit:5015:3.12.0.10;Name=jgi|Fracy1|142663|gw1.42.48.1;score=113
scaffold45|size1369571	blastx	match_part	1060340	1060489	113	+	.	ID=scaffold45|size1369571:hsp:8403:3.12.0.10;Parent=scaffold45|size1369571:hit:5015:3.12.0.10;Target=jgi|Fracy1|142663|gw1.42.48.1 1 50 +;Gap=M150
scaffold45|size1369571	blastx	match_part	1060552	1061025	346	+	.	ID=scaffold45|size1369571:hsp:8404:3.12.0.10;Parent=scaffold45|size1369571:hit:5015:3.12.0.10;Target=jgi|Fracy1|142663|gw1.42.48.1 44 222 +;Gap=M474
scaffold45|size1369571	blastx	protein_match	1060325	1061013	126	+	.	ID=scaffold45|size1369571:hit:5016:3.12.0.10;Name=jgi|Fracy1|178180|e_gw1.1.626.1;score=126
scaffold45|size1369571	blastx	match_part	1060325	1060489	126	+	.	ID=scaffold45|size1369571:hsp:8405:3.12.0.10;Parent=scaffold45|size1369571:hit:5016:3.12.0.10;Target=jgi|Fracy1|178180|e_gw1.1.626.1 5 56 +;Gap=M165
scaffold45|size1369571	blastx	match_part	1060552	1061013	506	+	.	ID=scaffold45|size1369571:hsp:8406:3.12.0.10;Parent=scaffold45|size1369571:hit:5016:3.12.0.10;Target=jgi|Fracy1|178180|e_gw1.1.626.1 50 204 +;Gap=M462
scaffold45|size1369571	blastx	protein_match	1060298	1061112	116	+	.	ID=scaffold45|size1369571:hit:5017:3.12.0.10;Name=jgi|Fracy1|206676|estExt_Genewise1Plus.C_30650;score=116
scaffold45|size1369571	blastx	match_part	1060298	1060489	116	+	.	ID=scaffold45|size1369571:hsp:8407:3.12.0.10;Parent=scaffold45|size1369571:hit:5017:3.12.0.10;Target=jgi|Fracy1|206676|estExt_Genewise1Plus.C_30650 30 94 +;Gap=M192
scaffold45|size1369571	blastx	match_part	1060552	1061112	440	+	.	ID=scaffold45|size1369571:hsp:8408:3.12.0.10;Parent=scaffold45|size1369571:hit:5017:3.12.0.10;Target=jgi|Fracy1|206676|estExt_Genewise1Plus.C_30650 88 318 +;Gap=M561
scaffold45|size1369571	blastx	protein_match	1060298	1061112	116	+	.	ID=scaffold45|size1369571:hit:5018:3.12.0.10;Name=jgi|Fracy1|206676|estExt_Genewise1Plus.C_30650;score=116
scaffold45|size1369571	blastx	match_part	1060298	1060489	116	+	.	ID=scaffold45|size1369571:hsp:8409:3.12.0.10;Parent=scaffold45|size1369571:hit:5018:3.12.0.10;Target=jgi|Fracy1|206676|estExt_Genewise1Plus.C_30650 30 94 +;Gap=M192
scaffold45|size1369571	blastx	match_part	1060552	1061112	440	+	.	ID=scaffold45|size1369571:hsp:8410:3.12.0.10;Parent=scaffold45|size1369571:hit:5018:3.12.0.10;Target=jgi|Fracy1|206676|estExt_Genewise1Plus.C_30650 88 318 +;Gap=M561
scaffold45|size1369571	blastx	protein_match	1060298	1061112	116	+	.	ID=scaffold45|size1369571:hit:5019:3.12.0.10;Name=jgi|Fracy1|206676|estExt_Genewise1Plus.C_30650;score=116
scaffold45|size1369571	blastx	match_part	1060298	1060489	116	+	.	ID=scaffold45|size1369571:hsp:8411:3.12.0.10;Parent=scaffold45|size1369571:hit:5019:3.12.0.10;Target=jgi|Fracy1|206676|estExt_Genewise1Plus.C_30650 30 94 +;Gap=M192
scaffold45|size1369571	blastx	match_part	1060552	1061112	440	+	.	ID=scaffold45|size1369571:hsp:8412:3.12.0.10;Parent=scaffold45|size1369571:hit:5019:3.12.0.10;Target=jgi|Fracy1|206676|estExt_Genewise1Plus.C_30650 88 318 +;Gap=M561
scaffold45|size1369571	blastx	protein_match	1060552	1061232	306	+	.	ID=scaffold45|size1369571:hit:5020:3.12.0.10;Name=jgi|Fracy1|137448|gw1.1.162.1;score=306
scaffold45|size1369571	blastx	match_part	1060552	1061115	306	+	.	ID=scaffold45|size1369571:hsp:8413:3.12.0.10;Parent=scaffold45|size1369571:hit:5020:3.12.0.10;Target=jgi|Fracy1|137448|gw1.1.162.1 327 501 +;Gap=M564
scaffold45|size1369571	blastx	match_part	1060552	1061232	264	+	.	ID=scaffold45|size1369571:hsp:8414:3.12.0.10;Parent=scaffold45|size1369571:hit:5020:3.12.0.10;Target=jgi|Fracy1|137448|gw1.1.162.1 44 267 +;Gap=M681
scaffold45|size1369571	blastx	protein_match	1060340	1061064	125	+	.	ID=scaffold45|size1369571:hit:5021:3.12.0.10;Name=jgi|Phatr2|3366|gw1.27.56.1;score=125
scaffold45|size1369571	blastx	match_part	1060340	1060489	125	+	.	ID=scaffold45|size1369571:hsp:8415:3.12.0.10;Parent=scaffold45|size1369571:hit:5021:3.12.0.10;Target=jgi|Phatr2|3366|gw1.27.56.1 6 54 +;Gap=M150
scaffold45|size1369571	blastx	match_part	1060552	1061064	517	+	.	ID=scaffold45|size1369571:hsp:8416:3.12.0.10;Parent=scaffold45|size1369571:hit:5021:3.12.0.10;Target=jgi|Phatr2|3366|gw1.27.56.1 48 219 +;Gap=M513
scaffold45|size1369571	blastx	protein_match	1060340	1061025	113	+	.	ID=scaffold45|size1369571:hit:5022:3.12.0.10;Name=jgi|Fracy1|142663|gw1.42.48.1;score=113
scaffold45|size1369571	blastx	match_part	1060340	1060489	113	+	.	ID=scaffold45|size1369571:hsp:8417:3.12.0.10;Parent=scaffold45|size1369571:hit:5022:3.12.0.10;Target=jgi|Fracy1|142663|gw1.42.48.1 1 50 +;Gap=M150
scaffold45|size1369571	blastx	match_part	1060552	1061025	346	+	.	ID=scaffold45|size1369571:hsp:8418:3.12.0.10;Parent=scaffold45|size1369571:hit:5022:3.12.0.10;Target=jgi|Fracy1|142663|gw1.42.48.1 44 222 +;Gap=M474
scaffold45|size1369571	blastx	protein_match	1059662	1060255	379	+	.	ID=scaffold45|size1369571:hit:5023:3.12.0.10;Name=jgi|Fracy1|216294|fgenesh2_kg.1_%2523_473_%2523_0_0_EXTA1435.b0_CCUX_EXTA;score=379
scaffold45|size1369571	blastx	match_part	1059662	1060255	379	+	.	ID=scaffold45|size1369571:hsp:8419:3.12.0.10;Parent=scaffold45|size1369571:hit:5023:3.12.0.10;Target=jgi|Fracy1|216294|fgenesh2_kg.1_%252523_473_%252523_0_0_EXTA1435.b0_CCUX_EXTA 3 214 +;Gap=M594
scaffold45|size1369571	blastx	protein_match	1062293	1063471	929	-	.	ID=scaffold45|size1369571:hit:5024:3.12.0.10;Name=jgi|Fracy1|239807|fgenesh2_pg.7_%2523_145;score=929
scaffold45|size1369571	blastx	match_part	1062293	1063471	929	-	.	ID=scaffold45|size1369571:hsp:8420:3.12.0.10;Parent=scaffold45|size1369571:hit:5024:3.12.0.10;Target=jgi|Fracy1|239807|fgenesh2_pg.7_%252523_145 345 728 +;Gap=M1179
scaffold45|size1369571	blastx	protein_match	1062293	1063471	929	-	.	ID=scaffold45|size1369571:hit:5025:3.12.0.10;Name=jgi|Fracy1|239807|fgenesh2_pg.7_%2523_145;score=929
scaffold45|size1369571	blastx	match_part	1062293	1063471	929	-	.	ID=scaffold45|size1369571:hsp:8421:3.12.0.10;Parent=scaffold45|size1369571:hit:5025:3.12.0.10;Target=jgi|Fracy1|239807|fgenesh2_pg.7_%252523_145 345 728 +;Gap=M1179
scaffold45|size1369571	blastx	protein_match	1062293	1063471	929	-	.	ID=scaffold45|size1369571:hit:5026:3.12.0.10;Name=jgi|Fracy1|239807|fgenesh2_pg.7_%2523_145;score=929
scaffold45|size1369571	blastx	match_part	1062293	1063471	929	-	.	ID=scaffold45|size1369571:hsp:8422:3.12.0.10;Parent=scaffold45|size1369571:hit:5026:3.12.0.10;Target=jgi|Fracy1|239807|fgenesh2_pg.7_%252523_145 345 728 +;Gap=M1179
scaffold45|size1369571	blastx	protein_match	1062266	1064428	2121	-	.	ID=scaffold45|size1369571:hit:5027:3.12.0.10;Name=jgi|Thaps3|21819|estExt_fgenesh1_pg.C_chr_30506;score=2121
scaffold45|size1369571	blastx	match_part	1062266	1064428	2121	-	.	ID=scaffold45|size1369571:hsp:8423:3.12.0.10;Parent=scaffold45|size1369571:hit:5027:3.12.0.10;Target=jgi|Thaps3|21819|estExt_fgenesh1_pg.C_chr_30506 1 796 +;Gap=M2163
scaffold45|size1369571	blastx	protein_match	1062293	1063471	928	-	.	ID=scaffold45|size1369571:hit:5028:3.12.0.10;Name=jgi|Fracy1|278511|estExt_fgenesh2_pm.C_610016;score=928
scaffold45|size1369571	blastx	match_part	1062293	1063471	928	-	.	ID=scaffold45|size1369571:hsp:8424:3.12.0.10;Parent=scaffold45|size1369571:hit:5028:3.12.0.10;Target=jgi|Fracy1|278511|estExt_fgenesh2_pm.C_610016 307 690 +;Gap=M1179
scaffold45|size1369571	blastx	protein_match	1065088	1066846	556	-	.	ID=scaffold45|size1369571:hit:5029:3.12.0.10;Name=jgi|Thaoce1|98054|rna9303;score=556
scaffold45|size1369571	blastx	match_part	1066718	1066846	145	-	.	ID=scaffold45|size1369571:hsp:8425:3.12.0.10;Parent=scaffold45|size1369571:hit:5029:3.12.0.10;Target=jgi|Thaoce1|98054|rna9303 17 59 +;Gap=M129
scaffold45|size1369571	blastx	match_part	1066389	1066754	308	-	.	ID=scaffold45|size1369571:hsp:8426:3.12.0.10;Parent=scaffold45|size1369571:hit:5029:3.12.0.10;Target=jgi|Thaoce1|98054|rna9303 19 136 +;Gap=M366
scaffold45|size1369571	blastx	match_part	1065578	1066297	771	-	.	ID=scaffold45|size1369571:hsp:8427:3.12.0.10;Parent=scaffold45|size1369571:hit:5029:3.12.0.10;Target=jgi|Thaoce1|98054|rna9303 135 399 +;Gap=M720
scaffold45|size1369571	blastx	match_part	1065088	1065465	556	-	.	ID=scaffold45|size1369571:hsp:8428:3.12.0.10;Parent=scaffold45|size1369571:hit:5029:3.12.0.10;Target=jgi|Thaoce1|98054|rna9303 400 522 +;Gap=M378
scaffold45|size1369571	blastx	protein_match	1065091	1066849	505	-	.	ID=scaffold45|size1369571:hit:5030:3.12.0.10;Name=jgi|Fracy1|252187|fgenesh2_pg.40_%2523_47;score=505
scaffold45|size1369571	blastx	match_part	1066718	1066849	127	-	.	ID=scaffold45|size1369571:hsp:8429:3.12.0.10;Parent=scaffold45|size1369571:hit:5030:3.12.0.10;Target=jgi|Fracy1|252187|fgenesh2_pg.40_%252523_47 8 51 +;Gap=M132
scaffold45|size1369571	blastx	match_part	1066389	1066685	199	-	.	ID=scaffold45|size1369571:hsp:8430:3.12.0.10;Parent=scaffold45|size1369571:hit:5030:3.12.0.10;Target=jgi|Fracy1|252187|fgenesh2_pg.40_%252523_47 26 133 +;Gap=M297
scaffold45|size1369571	blastx	match_part	1065578	1066297	419	-	.	ID=scaffold45|size1369571:hsp:8431:3.12.0.10;Parent=scaffold45|size1369571:hit:5030:3.12.0.10;Target=jgi|Fracy1|252187|fgenesh2_pg.40_%252523_47 132 368 +;Gap=M720
scaffold45|size1369571	blastx	match_part	1065091	1065468	505	-	.	ID=scaffold45|size1369571:hsp:8432:3.12.0.10;Parent=scaffold45|size1369571:hit:5030:3.12.0.10;Target=jgi|Fracy1|252187|fgenesh2_pg.40_%252523_47 368 489 +;Gap=M378
scaffold45|size1369571	blastx	protein_match	1065091	1066849	505	-	.	ID=scaffold45|size1369571:hit:5031:3.12.0.10;Name=jgi|Fracy1|252187|fgenesh2_pg.40_%2523_47;score=505
scaffold45|size1369571	blastx	match_part	1066718	1066849	127	-	.	ID=scaffold45|size1369571:hsp:8433:3.12.0.10;Parent=scaffold45|size1369571:hit:5031:3.12.0.10;Target=jgi|Fracy1|252187|fgenesh2_pg.40_%252523_47 8 51 +;Gap=M132
scaffold45|size1369571	blastx	match_part	1066389	1066685	199	-	.	ID=scaffold45|size1369571:hsp:8434:3.12.0.10;Parent=scaffold45|size1369571:hit:5031:3.12.0.10;Target=jgi|Fracy1|252187|fgenesh2_pg.40_%252523_47 26 133 +;Gap=M297
scaffold45|size1369571	blastx	match_part	1065578	1066297	419	-	.	ID=scaffold45|size1369571:hsp:8435:3.12.0.10;Parent=scaffold45|size1369571:hit:5031:3.12.0.10;Target=jgi|Fracy1|252187|fgenesh2_pg.40_%252523_47 132 368 +;Gap=M720
scaffold45|size1369571	blastx	match_part	1065091	1065468	505	-	.	ID=scaffold45|size1369571:hsp:8436:3.12.0.10;Parent=scaffold45|size1369571:hit:5031:3.12.0.10;Target=jgi|Fracy1|252187|fgenesh2_pg.40_%252523_47 368 489 +;Gap=M378
scaffold45|size1369571	blastx	protein_match	1065091	1066849	505	-	.	ID=scaffold45|size1369571:hit:5032:3.12.0.10;Name=jgi|Fracy1|252187|fgenesh2_pg.40_%2523_47;score=505
scaffold45|size1369571	blastx	match_part	1066718	1066849	127	-	.	ID=scaffold45|size1369571:hsp:8437:3.12.0.10;Parent=scaffold45|size1369571:hit:5032:3.12.0.10;Target=jgi|Fracy1|252187|fgenesh2_pg.40_%252523_47 8 51 +;Gap=M132
scaffold45|size1369571	blastx	match_part	1066389	1066685	199	-	.	ID=scaffold45|size1369571:hsp:8438:3.12.0.10;Parent=scaffold45|size1369571:hit:5032:3.12.0.10;Target=jgi|Fracy1|252187|fgenesh2_pg.40_%252523_47 26 133 +;Gap=M297
scaffold45|size1369571	blastx	match_part	1065578	1066297	419	-	.	ID=scaffold45|size1369571:hsp:8439:3.12.0.10;Parent=scaffold45|size1369571:hit:5032:3.12.0.10;Target=jgi|Fracy1|252187|fgenesh2_pg.40_%252523_47 132 368 +;Gap=M720
scaffold45|size1369571	blastx	match_part	1065091	1065468	505	-	.	ID=scaffold45|size1369571:hsp:8440:3.12.0.10;Parent=scaffold45|size1369571:hit:5032:3.12.0.10;Target=jgi|Fracy1|252187|fgenesh2_pg.40_%252523_47 368 489 +;Gap=M378
scaffold45|size1369571	blastx	protein_match	1065037	1066852	585	-	.	ID=scaffold45|size1369571:hit:5033:3.12.0.10;Name=jgi|Thaps3|25575|estExt_fgenesh1_pg.C_chr_200019;score=585
scaffold45|size1369571	blastx	match_part	1066718	1066852	186	-	.	ID=scaffold45|size1369571:hsp:8441:3.12.0.10;Parent=scaffold45|size1369571:hit:5033:3.12.0.10;Target=jgi|Thaps3|25575|estExt_fgenesh1_pg.C_chr_200019 10 54 +;Gap=M135
scaffold45|size1369571	blastx	match_part	1066389	1066634	332	-	.	ID=scaffold45|size1369571:hsp:8442:3.12.0.10;Parent=scaffold45|size1369571:hit:5033:3.12.0.10;Target=jgi|Thaps3|25575|estExt_fgenesh1_pg.C_chr_200019 50 131 +;Gap=M246
scaffold45|size1369571	blastx	match_part	1065578	1066297	924	-	.	ID=scaffold45|size1369571:hsp:8443:3.12.0.10;Parent=scaffold45|size1369571:hit:5033:3.12.0.10;Target=jgi|Thaps3|25575|estExt_fgenesh1_pg.C_chr_200019 130 378 +;Gap=M720
scaffold45|size1369571	blastx	match_part	1065037	1065465	585	-	.	ID=scaffold45|size1369571:hsp:8444:3.12.0.10;Parent=scaffold45|size1369571:hit:5033:3.12.0.10;Target=jgi|Thaps3|25575|estExt_fgenesh1_pg.C_chr_200019 391 528 +;Gap=M429
scaffold45|size1369571	blastx	protein_match	1065052	1066855	492	-	.	ID=scaffold45|size1369571:hit:5034:3.12.0.10;Name=jgi|Phatr2|42864|estExt_fgenesh1_pg.C_chr_10559;score=492
scaffold45|size1369571	blastx	match_part	1066718	1066855	135	-	.	ID=scaffold45|size1369571:hsp:8445:3.12.0.10;Parent=scaffold45|size1369571:hit:5034:3.12.0.10;Target=jgi|Phatr2|42864|estExt_fgenesh1_pg.C_chr_10559 7 52 +;Gap=M138
scaffold45|size1369571	blastx	match_part	1066389	1066634	234	-	.	ID=scaffold45|size1369571:hsp:8446:3.12.0.10;Parent=scaffold45|size1369571:hit:5034:3.12.0.10;Target=jgi|Phatr2|42864|estExt_fgenesh1_pg.C_chr_10559 48 129 +;Gap=M246
scaffold45|size1369571	blastx	match_part	1065578	1066297	642	-	.	ID=scaffold45|size1369571:hsp:8447:3.12.0.10;Parent=scaffold45|size1369571:hit:5034:3.12.0.10;Target=jgi|Phatr2|42864|estExt_fgenesh1_pg.C_chr_10559 128 362 +;Gap=M720
scaffold45|size1369571	blastx	match_part	1065052	1065465	492	-	.	ID=scaffold45|size1369571:hsp:8448:3.12.0.10;Parent=scaffold45|size1369571:hit:5034:3.12.0.10;Target=jgi|Phatr2|42864|estExt_fgenesh1_pg.C_chr_10559 363 494 +;Gap=M414
scaffold45|size1369571	blastx	protein_match	1067662	1068024	252	+	.	ID=scaffold45|size1369571:hit:5035:3.12.0.10;Name=jgi|Phatr2|44034|estExt_fgenesh1_pg.C_chr_30302;score=252
scaffold45|size1369571	blastx	match_part	1067662	1068024	252	+	.	ID=scaffold45|size1369571:hsp:8449:3.12.0.10;Parent=scaffold45|size1369571:hit:5035:3.12.0.10;Target=jgi|Phatr2|44034|estExt_fgenesh1_pg.C_chr_30302 45 164 +;Gap=M363
scaffold45|size1369571	blastx	protein_match	1067470	1068213	592	+	.	ID=scaffold45|size1369571:hit:5036:3.12.0.10;Name=jgi|Thaps3|3577|fgenesh1_pg.C_chr_3000511;score=592
scaffold45|size1369571	blastx	match_part	1067470	1068213	592	+	.	ID=scaffold45|size1369571:hsp:8450:3.12.0.10;Parent=scaffold45|size1369571:hit:5036:3.12.0.10;Target=jgi|Thaps3|3577|fgenesh1_pg.C_chr_3000511 14 252 +;Gap=M744
scaffold45|size1369571	blastx	protein_match	1068591	1070330	1231	-	.	ID=scaffold45|size1369571:hit:5037:3.12.0.10;Name=jgi|Thaps3|21820|estExt_fgenesh1_pg.C_chr_30508;score=1231
scaffold45|size1369571	blastx	match_part	1068591	1070330	1231	-	.	ID=scaffold45|size1369571:hsp:8451:3.12.0.10;Parent=scaffold45|size1369571:hit:5037:3.12.0.10;Target=jgi|Thaps3|21820|estExt_fgenesh1_pg.C_chr_30508 4 592 +;Gap=M1740
scaffold45|size1369571	blastx	protein_match	1083773	1084069	221	-	.	ID=scaffold45|size1369571:hit:5038:3.12.0.10;Name=jgi|Thaoce1|87378|rna21929;score=221
scaffold45|size1369571	blastx	match_part	1083773	1084069	221	-	.	ID=scaffold45|size1369571:hsp:8452:3.12.0.10;Parent=scaffold45|size1369571:hit:5038:3.12.0.10;Target=jgi|Thaoce1|87378|rna21929 19 117 +;Gap=M297
scaffold45|size1369571	blastx	protein_match	1087417	1087728	233	-	.	ID=scaffold45|size1369571:hit:5039:3.12.0.10;Name=jgi|Thaoce1|83761|rna28311;score=233
scaffold45|size1369571	blastx	match_part	1087417	1087728	233	-	.	ID=scaffold45|size1369571:hsp:8453:3.12.0.10;Parent=scaffold45|size1369571:hit:5039:3.12.0.10;Target=jgi|Thaoce1|83761|rna28311 51 155 +;Gap=M312
scaffold45|size1369571	protein2genome	protein_match	1004002	1005675	1859	+	.	ID=scaffold45|size1369571:hit:5040:3.12.0.10;Name=jgi|Fracy1|225661|fgenesh2_pm.6_%2523_163;score=1859
scaffold45|size1369571	protein2genome	match_part	1004002	1005675	1859	+	.	ID=scaffold45|size1369571:hsp:8454:3.12.0.10;Parent=scaffold45|size1369571:hit:5040:3.12.0.10;Target=jgi|Fracy1|225661|fgenesh2_pm.6_%252523_163 25 578 +;Gap=M1674
scaffold45|size1369571	protein2genome	protein_match	1004239	1005516	741	+	.	ID=scaffold45|size1369571:hit:5041:3.12.0.10;Name=jgi|Phatr2|13235|e_gw1.11.39.1;score=741
scaffold45|size1369571	protein2genome	match_part	1004239	1005516	741	+	.	ID=scaffold45|size1369571:hsp:8455:3.12.0.10;Parent=scaffold45|size1369571:hit:5041:3.12.0.10;Target=jgi|Phatr2|13235|e_gw1.11.39.1 69 497 +;Gap=M1278
scaffold45|size1369571	protein2genome	protein_match	1004233	1004460	142	+	.	ID=scaffold45|size1369571:hit:5042:3.12.0.10;Name=jgi|Fracy1|202106|e_gw1.71.85.1;score=142
scaffold45|size1369571	protein2genome	match_part	1004233	1004460	142	+	.	ID=scaffold45|size1369571:hsp:8456:3.12.0.10;Parent=scaffold45|size1369571:hit:5042:3.12.0.10;Target=jgi|Fracy1|202106|e_gw1.71.85.1 3 78 +;Gap=M228
scaffold45|size1369571	protein2genome	protein_match	1004038	1005552	1971	+	.	ID=scaffold45|size1369571:hit:5043:3.12.0.10;Name=jgi|Phatr2|46259|estExt_fgenesh1_pg.C_chr_90297;score=1971
scaffold45|size1369571	protein2genome	match_part	1004038	1005552	1971	+	.	ID=scaffold45|size1369571:hsp:8457:3.12.0.10;Parent=scaffold45|size1369571:hit:5043:3.12.0.10;Target=jgi|Phatr2|46259|estExt_fgenesh1_pg.C_chr_90297 49 555 +;Gap=M1515
scaffold45|size1369571	protein2genome	protein_match	1004101	1005246	574	+	.	ID=scaffold45|size1369571:hit:5044:3.12.0.10;Name=jgi|Thaps3|14597|gw1.4.257.1;score=574
scaffold45|size1369571	protein2genome	match_part	1004101	1005246	574	+	.	ID=scaffold45|size1369571:hsp:8458:3.12.0.10;Parent=scaffold45|size1369571:hit:5044:3.12.0.10;Target=jgi|Thaps3|14597|gw1.4.257.1 13 387 +;Gap=M1146
scaffold45|size1369571	protein2genome	protein_match	1004182	1005246	559	+	.	ID=scaffold45|size1369571:hit:5045:3.12.0.10;Name=jgi|Fracy1|223408|fgenesh2_pm.1_%2523_280;score=559
scaffold45|size1369571	protein2genome	match_part	1004182	1005246	559	+	.	ID=scaffold45|size1369571:hsp:8459:3.12.0.10;Parent=scaffold45|size1369571:hit:5045:3.12.0.10;Target=jgi|Fracy1|223408|fgenesh2_pm.1_%252523_280 78 423 +;Gap=M1065
scaffold45|size1369571	protein2genome	protein_match	1004125	1005675	2357	+	.	ID=scaffold45|size1369571:hit:5046:3.12.0.10;Name=jgi|Thaps3|39953|estExt_gwp_gw1.C_chr_30403;score=2357
scaffold45|size1369571	protein2genome	match_part	1004125	1005675	2357	+	.	ID=scaffold45|size1369571:hsp:8460:3.12.0.10;Parent=scaffold45|size1369571:hit:5046:3.12.0.10;Target=jgi|Thaps3|39953|estExt_gwp_gw1.C_chr_30403 2 518 +;Gap=M1551
scaffold45|size1369571	protein2genome	protein_match	1004854	1005519	514	+	.	ID=scaffold45|size1369571:hit:5047:3.12.0.10;Name=jgi|Thaps3|261839|thaps1_ua_kg.chr_3000217;score=514
scaffold45|size1369571	protein2genome	match_part	1004854	1005519	514	+	.	ID=scaffold45|size1369571:hsp:8461:3.12.0.10;Parent=scaffold45|size1369571:hit:5047:3.12.0.10;Target=jgi|Thaps3|261839|thaps1_ua_kg.chr_3000217 8 228 +;Gap=M666
scaffold45|size1369571	protein2genome	protein_match	1004896	1005510	419	+	.	ID=scaffold45|size1369571:hit:5048:3.12.0.10;Name=jgi|Thaps3|30457|estExt_Genewise1.C_chr_19a_190076;score=419
scaffold45|size1369571	protein2genome	match_part	1004896	1005510	419	+	.	ID=scaffold45|size1369571:hsp:8462:3.12.0.10;Parent=scaffold45|size1369571:hit:5048:3.12.0.10;Target=jgi|Thaps3|30457|estExt_Genewise1.C_chr_19a_190076 1 206 +;Gap=M615
scaffold45|size1369571	protein2genome	protein_match	1003996	1005675	1859	+	.	ID=scaffold45|size1369571:hit:5049:3.12.0.10;Name=jgi|Fracy1|229772|fgenesh2_pm.39_%2523_75;score=1859
scaffold45|size1369571	protein2genome	match_part	1003996	1005675	1859	+	.	ID=scaffold45|size1369571:hsp:8463:3.12.0.10;Parent=scaffold45|size1369571:hit:5049:3.12.0.10;Target=jgi|Fracy1|229772|fgenesh2_pm.39_%252523_75 15 571 +;Gap=M1680
scaffold45|size1369571	protein2genome	protein_match	1004659	1005675	1595	+	.	ID=scaffold45|size1369571:hit:5050:3.12.0.10;Name=jgi|Thaoce1|95184|rna4311;score=1595
scaffold45|size1369571	protein2genome	match_part	1004659	1005675	1595	+	.	ID=scaffold45|size1369571:hsp:8464:3.12.0.10;Parent=scaffold45|size1369571:hit:5050:3.12.0.10;Target=jgi|Thaoce1|95184|rna4311 289 626 +;Gap=M1017
scaffold45|size1369571	protein2genome	protein_match	1005887	1006489	867	-	.	ID=scaffold45|size1369571:hit:5051:3.12.0.10;Name=jgi|Thaps3|33024|e_gw1.3.526.1;score=867
scaffold45|size1369571	protein2genome	match_part	1005887	1006489	867	-	.	ID=scaffold45|size1369571:hsp:8465:3.12.0.10;Parent=scaffold45|size1369571:hit:5051:3.12.0.10;Target=jgi|Thaps3|33024|e_gw1.3.526.1 5 205 +;Gap=M603
scaffold45|size1369571	protein2genome	protein_match	1005890	1006489	659	-	.	ID=scaffold45|size1369571:hit:5052:3.12.0.10;Name=jgi|Phatr2|27696|estExt_Genewise1.C_chr_90223;score=659
scaffold45|size1369571	protein2genome	match_part	1005890	1006489	659	-	.	ID=scaffold45|size1369571:hsp:8466:3.12.0.10;Parent=scaffold45|size1369571:hit:5052:3.12.0.10;Target=jgi|Phatr2|27696|estExt_Genewise1.C_chr_90223 8 206 +;Gap=M600
scaffold45|size1369571	protein2genome	protein_match	1005890	1006363	507	-	.	ID=scaffold45|size1369571:hit:5053:3.12.0.10;Name=jgi|Fracy1|174834|estExt_Genewise1.C_390258;score=507
scaffold45|size1369571	protein2genome	match_part	1005890	1006363	507	-	.	ID=scaffold45|size1369571:hsp:8467:3.12.0.10;Parent=scaffold45|size1369571:hit:5053:3.12.0.10;Target=jgi|Fracy1|174834|estExt_Genewise1.C_390258 1 157 +;Gap=M474
scaffold45|size1369571	protein2genome	protein_match	1005887	1006540	796	-	.	ID=scaffold45|size1369571:hit:5054:3.12.0.10;Name=jgi|Thaoce1|101833|rna5980;score=796
scaffold45|size1369571	protein2genome	match_part	1005887	1006540	796	-	.	ID=scaffold45|size1369571:hsp:8468:3.12.0.10;Parent=scaffold45|size1369571:hit:5054:3.12.0.10;Target=jgi|Thaoce1|101833|rna5980 111 329 +;Gap=M654
scaffold45|size1369571	protein2genome	protein_match	1005890	1006486	645	-	.	ID=scaffold45|size1369571:hit:5055:3.12.0.10;Name=jgi|Fracy1|268986|estExt_fgenesh2_kg.C_60116;score=645
scaffold45|size1369571	protein2genome	match_part	1005890	1006486	645	-	.	ID=scaffold45|size1369571:hsp:8469:3.12.0.10;Parent=scaffold45|size1369571:hit:5055:3.12.0.10;Target=jgi|Fracy1|268986|estExt_fgenesh2_kg.C_60116 15 212 +;Gap=M597
scaffold45|size1369571	protein2genome	protein_match	1021041	1021934	1252	-	.	ID=scaffold45|size1369571:hit:5056:3.12.0.10;Name=jgi|Thaps3|261839|thaps1_ua_kg.chr_3000217;score=1252
scaffold45|size1369571	protein2genome	match_part	1021041	1021934	1252	-	.	ID=scaffold45|size1369571:hsp:8470:3.12.0.10;Parent=scaffold45|size1369571:hit:5056:3.12.0.10;Target=jgi|Thaps3|261839|thaps1_ua_kg.chr_3000217 1 299 +;Gap=M894
scaffold45|size1369571	protein2genome	protein_match	1021101	1021871	506	-	.	ID=scaffold45|size1369571:hit:5057:3.12.0.10;Name=jgi|Thaps3|30457|estExt_Genewise1.C_chr_19a_190076;score=506
scaffold45|size1369571	protein2genome	match_part	1021233	1021871	506	-	.	ID=scaffold45|size1369571:hsp:8471:3.12.0.10;Parent=scaffold45|size1369571:hit:5057:3.12.0.10;Target=jgi|Thaps3|30457|estExt_Genewise1.C_chr_19a_190076 1 215 +;Gap=M639
scaffold45|size1369571	protein2genome	match_part	1021101	1021199	506	-	.	ID=scaffold45|size1369571:hsp:8472:3.12.0.10;Parent=scaffold45|size1369571:hit:5057:3.12.0.10;Target=jgi|Thaps3|30457|estExt_Genewise1.C_chr_19a_190076 216 247 +;Gap=M99
scaffold45|size1369571	protein2genome	protein_match	1050138	1050716	462	+	.	ID=scaffold45|size1369571:hit:5058:3.12.0.10;Name=jgi|Thaoce1|99865|rna2537;score=462
scaffold45|size1369571	protein2genome	match_part	1050138	1050348	462	+	.	ID=scaffold45|size1369571:hsp:8473:3.12.0.10;Parent=scaffold45|size1369571:hit:5058:3.12.0.10;Target=jgi|Thaoce1|99865|rna2537 161 230 +;Gap=M211
scaffold45|size1369571	protein2genome	match_part	1050415	1050716	462	+	.	ID=scaffold45|size1369571:hsp:8474:3.12.0.10;Parent=scaffold45|size1369571:hit:5058:3.12.0.10;Target=jgi|Thaoce1|99865|rna2537 231 331 +;Gap=M302
scaffold45|size1369571	protein2genome	protein_match	1054928	1056030	472	-	.	ID=scaffold45|size1369571:hit:5059:3.12.0.10;Name=jgi|Phatr2|12641|e_gw1.9.204.1;score=472
scaffold45|size1369571	protein2genome	match_part	1055984	1056030	472	-	.	ID=scaffold45|size1369571:hsp:8475:3.12.0.10;Parent=scaffold45|size1369571:hit:5059:3.12.0.10;Target=jgi|Phatr2|12641|e_gw1.9.204.1 10 24 +;Gap=M47
scaffold45|size1369571	protein2genome	match_part	1055791	1055906	472	-	.	ID=scaffold45|size1369571:hsp:8476:3.12.0.10;Parent=scaffold45|size1369571:hit:5059:3.12.0.10;Target=jgi|Phatr2|12641|e_gw1.9.204.1 25 62 +;Gap=M116
scaffold45|size1369571	protein2genome	match_part	1055524	1055651	472	-	.	ID=scaffold45|size1369571:hsp:8477:3.12.0.10;Parent=scaffold45|size1369571:hit:5059:3.12.0.10;Target=jgi|Phatr2|12641|e_gw1.9.204.1 63 105 +;Gap=M128
scaffold45|size1369571	protein2genome	match_part	1055324	1055447	472	-	.	ID=scaffold45|size1369571:hsp:8478:3.12.0.10;Parent=scaffold45|size1369571:hit:5059:3.12.0.10;Target=jgi|Phatr2|12641|e_gw1.9.204.1 106 146 +;Gap=M124
scaffold45|size1369571	protein2genome	match_part	1054928	1055226	472	-	.	ID=scaffold45|size1369571:hsp:8479:3.12.0.10;Parent=scaffold45|size1369571:hit:5059:3.12.0.10;Target=jgi|Phatr2|12641|e_gw1.9.204.1 147 241 +;Gap=M299
scaffold45|size1369571	protein2genome	protein_match	1055051	1056063	463	-	.	ID=scaffold45|size1369571:hit:5060:3.12.0.10;Name=jgi|Fracy1|204234|e_gw1.110.8.1;score=463
scaffold45|size1369571	protein2genome	match_part	1055984	1056063	463	-	.	ID=scaffold45|size1369571:hsp:8480:3.12.0.10;Parent=scaffold45|size1369571:hit:5060:3.12.0.10;Target=jgi|Fracy1|204234|e_gw1.110.8.1 1 26 +;Gap=M80
scaffold45|size1369571	protein2genome	match_part	1055783	1055906	463	-	.	ID=scaffold45|size1369571:hsp:8481:3.12.0.10;Parent=scaffold45|size1369571:hit:5060:3.12.0.10;Target=jgi|Fracy1|204234|e_gw1.110.8.1 27 68 +;Gap=M124
scaffold45|size1369571	protein2genome	match_part	1055524	1055622	463	-	.	ID=scaffold45|size1369571:hsp:8482:3.12.0.10;Parent=scaffold45|size1369571:hit:5060:3.12.0.10;Target=jgi|Fracy1|204234|e_gw1.110.8.1 69 101 +;Gap=M99
scaffold45|size1369571	protein2genome	match_part	1055324	1055447	463	-	.	ID=scaffold45|size1369571:hsp:8483:3.12.0.10;Parent=scaffold45|size1369571:hit:5060:3.12.0.10;Target=jgi|Fracy1|204234|e_gw1.110.8.1 102 142 +;Gap=M124
scaffold45|size1369571	protein2genome	match_part	1055051	1055226	463	-	.	ID=scaffold45|size1369571:hsp:8484:3.12.0.10;Parent=scaffold45|size1369571:hit:5060:3.12.0.10;Target=jgi|Fracy1|204234|e_gw1.110.8.1 143 200 +;Gap=M176
scaffold45|size1369571	protein2genome	protein_match	1055051	1056063	452	-	.	ID=scaffold45|size1369571:hit:5061:3.12.0.10;Name=jgi|Fracy1|186306|e_gw1.6.821.1;score=452
scaffold45|size1369571	protein2genome	match_part	1055984	1056063	452	-	.	ID=scaffold45|size1369571:hsp:8485:3.12.0.10;Parent=scaffold45|size1369571:hit:5061:3.12.0.10;Target=jgi|Fracy1|186306|e_gw1.6.821.1 1 26 +;Gap=M80
scaffold45|size1369571	protein2genome	match_part	1055795	1055906	452	-	.	ID=scaffold45|size1369571:hsp:8486:3.12.0.10;Parent=scaffold45|size1369571:hit:5061:3.12.0.10;Target=jgi|Fracy1|186306|e_gw1.6.821.1 27 64 +;Gap=M112
scaffold45|size1369571	protein2genome	match_part	1055524	1055622	452	-	.	ID=scaffold45|size1369571:hsp:8487:3.12.0.10;Parent=scaffold45|size1369571:hit:5061:3.12.0.10;Target=jgi|Fracy1|186306|e_gw1.6.821.1 65 98 +;Gap=M99
scaffold45|size1369571	protein2genome	match_part	1055324	1055447	452	-	.	ID=scaffold45|size1369571:hsp:8488:3.12.0.10;Parent=scaffold45|size1369571:hit:5061:3.12.0.10;Target=jgi|Fracy1|186306|e_gw1.6.821.1 99 139 +;Gap=M124
scaffold45|size1369571	protein2genome	match_part	1055051	1055226	452	-	.	ID=scaffold45|size1369571:hsp:8489:3.12.0.10;Parent=scaffold45|size1369571:hit:5061:3.12.0.10;Target=jgi|Fracy1|186306|e_gw1.6.821.1 140 197 +;Gap=M176
scaffold45|size1369571	protein2genome	protein_match	1054931	1056063	551	-	.	ID=scaffold45|size1369571:hit:5062:3.12.0.10;Name=jgi|Thaps3|3570|fgenesh1_pg.C_chr_3000504;score=551
scaffold45|size1369571	protein2genome	match_part	1056010	1056063	551	-	.	ID=scaffold45|size1369571:hsp:8490:3.12.0.10;Parent=scaffold45|size1369571:hit:5062:3.12.0.10;Target=jgi|Thaps3|3570|fgenesh1_pg.C_chr_3000504 1 18 +;Gap=M54
scaffold45|size1369571	protein2genome	match_part	1055524	1055679	551	-	.	ID=scaffold45|size1369571:hsp:8491:3.12.0.10;Parent=scaffold45|size1369571:hit:5062:3.12.0.10;Target=jgi|Thaps3|3570|fgenesh1_pg.C_chr_3000504 19 70 +;Gap=M156
scaffold45|size1369571	protein2genome	match_part	1055324	1055447	551	-	.	ID=scaffold45|size1369571:hsp:8492:3.12.0.10;Parent=scaffold45|size1369571:hit:5062:3.12.0.10;Target=jgi|Thaps3|3570|fgenesh1_pg.C_chr_3000504 71 111 +;Gap=M124
scaffold45|size1369571	protein2genome	match_part	1054931	1055226	551	-	.	ID=scaffold45|size1369571:hsp:8493:3.12.0.10;Parent=scaffold45|size1369571:hit:5062:3.12.0.10;Target=jgi|Thaps3|3570|fgenesh1_pg.C_chr_3000504 112 207 +;Gap=M296
scaffold45|size1369571	protein2genome	protein_match	1054928	1055601	405	-	.	ID=scaffold45|size1369571:hit:5063:3.12.0.10;Name=jgi|Phatr2|12786|e_gw1.9.235.1;score=405
scaffold45|size1369571	protein2genome	match_part	1055524	1055601	405	-	.	ID=scaffold45|size1369571:hsp:8494:3.12.0.10;Parent=scaffold45|size1369571:hit:5063:3.12.0.10;Target=jgi|Phatr2|12786|e_gw1.9.235.1 6 31 +;Gap=M78
scaffold45|size1369571	protein2genome	match_part	1055324	1055447	405	-	.	ID=scaffold45|size1369571:hsp:8495:3.12.0.10;Parent=scaffold45|size1369571:hit:5063:3.12.0.10;Target=jgi|Phatr2|12786|e_gw1.9.235.1 32 72 +;Gap=M124
scaffold45|size1369571	protein2genome	match_part	1054928	1055226	405	-	.	ID=scaffold45|size1369571:hsp:8496:3.12.0.10;Parent=scaffold45|size1369571:hit:5063:3.12.0.10;Target=jgi|Phatr2|12786|e_gw1.9.235.1 73 167 +;Gap=M299
scaffold45|size1369571	protein2genome	protein_match	1058463	1058993	497	-	.	ID=scaffold45|size1369571:hit:5064:3.12.0.10;Name=jgi|Thaps3|3718|fgenesh1_pg.C_chr_3000652;score=497
scaffold45|size1369571	protein2genome	match_part	1058463	1058993	497	-	.	ID=scaffold45|size1369571:hsp:8497:3.12.0.10;Parent=scaffold45|size1369571:hit:5064:3.12.0.10;Target=jgi|Thaps3|3718|fgenesh1_pg.C_chr_3000652 1 181 +;Gap=M531
scaffold45|size1369571	protein2genome	protein_match	1060301	1062022	2089	+	.	ID=scaffold45|size1369571:hit:5065:3.12.0.10;Name=jgi|Fracy1|156624|gw1.1.1491.1;score=2089
scaffold45|size1369571	protein2genome	match_part	1060301	1060469	2089	+	.	ID=scaffold45|size1369571:hsp:8498:3.12.0.10;Parent=scaffold45|size1369571:hit:5065:3.12.0.10;Target=jgi|Fracy1|156624|gw1.1.1491.1 1 56 +;Gap=M169
scaffold45|size1369571	protein2genome	match_part	1060553	1061344	2089	+	.	ID=scaffold45|size1369571:hsp:8499:3.12.0.10;Parent=scaffold45|size1369571:hit:5065:3.12.0.10;Target=jgi|Fracy1|156624|gw1.1.1491.1 57 320 +;Gap=M792
scaffold45|size1369571	protein2genome	match_part	1061430	1062022	2089	+	.	ID=scaffold45|size1369571:hsp:8500:3.12.0.10;Parent=scaffold45|size1369571:hit:5065:3.12.0.10;Target=jgi|Fracy1|156624|gw1.1.1491.1 321 519 +;Gap=M593
scaffold45|size1369571	protein2genome	protein_match	1060340	1061013	597	+	.	ID=scaffold45|size1369571:hit:5066:3.12.0.10;Name=jgi|Fracy1|178180|e_gw1.1.626.1;score=597
scaffold45|size1369571	protein2genome	match_part	1060340	1060469	597	+	.	ID=scaffold45|size1369571:hsp:8501:3.12.0.10;Parent=scaffold45|size1369571:hit:5066:3.12.0.10;Target=jgi|Fracy1|178180|e_gw1.1.626.1 8 49 +;Gap=M130
scaffold45|size1369571	protein2genome	match_part	1060553	1061013	597	+	.	ID=scaffold45|size1369571:hsp:8502:3.12.0.10;Parent=scaffold45|size1369571:hit:5066:3.12.0.10;Target=jgi|Fracy1|178180|e_gw1.1.626.1 50 204 +;Gap=M461
scaffold45|size1369571	protein2genome	protein_match	1060340	1061028	485	+	.	ID=scaffold45|size1369571:hit:5067:3.12.0.10;Name=jgi|Thaps3|264598|thaps1_ua_kg.chr_19a_19000041;score=485
scaffold45|size1369571	protein2genome	match_part	1060340	1060469	485	+	.	ID=scaffold45|size1369571:hsp:8503:3.12.0.10;Parent=scaffold45|size1369571:hit:5067:3.12.0.10;Target=jgi|Thaps3|264598|thaps1_ua_kg.chr_19a_19000041 20 61 +;Gap=M130
scaffold45|size1369571	protein2genome	match_part	1060553	1061028	485	+	.	ID=scaffold45|size1369571:hsp:8504:3.12.0.10;Parent=scaffold45|size1369571:hit:5067:3.12.0.10;Target=jgi|Thaps3|264598|thaps1_ua_kg.chr_19a_19000041 62 224 +;Gap=M476
scaffold45|size1369571	protein2genome	protein_match	1060421	1061088	441	+	.	ID=scaffold45|size1369571:hit:5068:3.12.0.10;Name=jgi|Fracy1|184938|e_gw1.5.656.1;score=441
scaffold45|size1369571	protein2genome	match_part	1060421	1060469	441	+	.	ID=scaffold45|size1369571:hsp:8505:3.12.0.10;Parent=scaffold45|size1369571:hit:5068:3.12.0.10;Target=jgi|Fracy1|184938|e_gw1.5.656.1 3 18 +;Gap=M49
scaffold45|size1369571	protein2genome	match_part	1060553	1061088	441	+	.	ID=scaffold45|size1369571:hsp:8506:3.12.0.10;Parent=scaffold45|size1369571:hit:5068:3.12.0.10;Target=jgi|Fracy1|184938|e_gw1.5.656.1 19 201 +;Gap=M536
scaffold45|size1369571	protein2genome	protein_match	1059662	1060153	309	+	.	ID=scaffold45|size1369571:hit:5069:3.12.0.10;Name=jgi|Fracy1|222681|fgenesh2_kg.82_%2523_10_%2523_0_0_EXTA1435.b0_CCUX_EXTA;score=309
scaffold45|size1369571	protein2genome	match_part	1059662	1060153	309	+	.	ID=scaffold45|size1369571:hsp:8507:3.12.0.10;Parent=scaffold45|size1369571:hit:5069:3.12.0.10;Target=jgi|Fracy1|222681|fgenesh2_kg.82_%252523_10_%252523_0_0_EXTA1435.b0_CCUX_EXTA 3 171 +;Gap=M492
scaffold45|size1369571	protein2genome	protein_match	1060822	1061028	227	+	.	ID=scaffold45|size1369571:hit:5070:3.12.0.10;Name=jgi|Thaps3|34289|e_gw1.5.513.1;score=227
scaffold45|size1369571	protein2genome	match_part	1060822	1061028	227	+	.	ID=scaffold45|size1369571:hsp:8508:3.12.0.10;Parent=scaffold45|size1369571:hit:5070:3.12.0.10;Target=jgi|Thaps3|34289|e_gw1.5.513.1 1 69 +;Gap=M207
scaffold45|size1369571	protein2genome	protein_match	1060301	1062022	2089	+	.	ID=scaffold45|size1369571:hit:5071:3.12.0.10;Name=jgi|Fracy1|137701|gw1.82.4.1;score=2089
scaffold45|size1369571	protein2genome	match_part	1060301	1060469	2089	+	.	ID=scaffold45|size1369571:hsp:8509:3.12.0.10;Parent=scaffold45|size1369571:hit:5071:3.12.0.10;Target=jgi|Fracy1|137701|gw1.82.4.1 1 56 +;Gap=M169
scaffold45|size1369571	protein2genome	match_part	1060553	1061344	2089	+	.	ID=scaffold45|size1369571:hsp:8510:3.12.0.10;Parent=scaffold45|size1369571:hit:5071:3.12.0.10;Target=jgi|Fracy1|137701|gw1.82.4.1 57 320 +;Gap=M792
scaffold45|size1369571	protein2genome	match_part	1061430	1062022	2089	+	.	ID=scaffold45|size1369571:hsp:8511:3.12.0.10;Parent=scaffold45|size1369571:hit:5071:3.12.0.10;Target=jgi|Fracy1|137701|gw1.82.4.1 321 519 +;Gap=M593
scaffold45|size1369571	protein2genome	protein_match	1059662	1060183	311	+	.	ID=scaffold45|size1369571:hit:5072:3.12.0.10;Name=jgi|Fracy1|216294|fgenesh2_kg.1_%2523_473_%2523_0_0_EXTA1435.b0_CCUX_EXTA;score=311
scaffold45|size1369571	protein2genome	match_part	1059662	1060183	311	+	.	ID=scaffold45|size1369571:hsp:8512:3.12.0.10;Parent=scaffold45|size1369571:hit:5072:3.12.0.10;Target=jgi|Fracy1|216294|fgenesh2_kg.1_%252523_473_%252523_0_0_EXTA1435.b0_CCUX_EXTA 3 181 +;Gap=M522
scaffold45|size1369571	protein2genome	protein_match	1060873	1061052	160	+	.	ID=scaffold45|size1369571:hit:5073:3.12.0.10;Name=jgi|Fracy1|154579|gw1.41.167.1;score=160
scaffold45|size1369571	protein2genome	match_part	1060873	1061052	160	+	.	ID=scaffold45|size1369571:hsp:8513:3.12.0.10;Parent=scaffold45|size1369571:hit:5073:3.12.0.10;Target=jgi|Fracy1|154579|gw1.41.167.1 1 60 +;Gap=M180
scaffold45|size1369571	protein2genome	protein_match	1060298	1062061	2188	+	.	ID=scaffold45|size1369571:hit:5074:3.12.0.10;Name=jgi|Phatr2|12620|e_gw1.9.21.1;score=2188
scaffold45|size1369571	protein2genome	match_part	1060298	1060469	2188	+	.	ID=scaffold45|size1369571:hsp:8514:3.12.0.10;Parent=scaffold45|size1369571:hit:5074:3.12.0.10;Target=jgi|Phatr2|12620|e_gw1.9.21.1 1 57 +;Gap=M172
scaffold45|size1369571	protein2genome	match_part	1060553	1061344	2188	+	.	ID=scaffold45|size1369571:hsp:8515:3.12.0.10;Parent=scaffold45|size1369571:hit:5074:3.12.0.10;Target=jgi|Phatr2|12620|e_gw1.9.21.1 58 321 +;Gap=M792
scaffold45|size1369571	protein2genome	match_part	1061430	1062061	2188	+	.	ID=scaffold45|size1369571:hsp:8516:3.12.0.10;Parent=scaffold45|size1369571:hit:5074:3.12.0.10;Target=jgi|Phatr2|12620|e_gw1.9.21.1 322 532 +;Gap=M632
scaffold45|size1369571	protein2genome	protein_match	1060340	1061013	597	+	.	ID=scaffold45|size1369571:hit:5075:3.12.0.10;Name=jgi|Fracy1|199887|e_gw1.49.59.1;score=597
scaffold45|size1369571	protein2genome	match_part	1060340	1060469	597	+	.	ID=scaffold45|size1369571:hsp:8517:3.12.0.10;Parent=scaffold45|size1369571:hit:5075:3.12.0.10;Target=jgi|Fracy1|199887|e_gw1.49.59.1 8 49 +;Gap=M130
scaffold45|size1369571	protein2genome	match_part	1060553	1061013	597	+	.	ID=scaffold45|size1369571:hsp:8518:3.12.0.10;Parent=scaffold45|size1369571:hit:5075:3.12.0.10;Target=jgi|Fracy1|199887|e_gw1.49.59.1 50 204 +;Gap=M461
scaffold45|size1369571	protein2genome	protein_match	1059824	1061833	2756	+	.	ID=scaffold45|size1369571:hit:5076:3.12.0.10;Name=jgi|Thaps3|12899|gw1.3.71.1;score=2756
scaffold45|size1369571	protein2genome	match_part	1059824	1060469	2756	+	.	ID=scaffold45|size1369571:hsp:8519:3.12.0.10;Parent=scaffold45|size1369571:hit:5076:3.12.0.10;Target=jgi|Thaps3|12899|gw1.3.71.1 1 215 +;Gap=M646
scaffold45|size1369571	protein2genome	match_part	1060553	1061344	2756	+	.	ID=scaffold45|size1369571:hsp:8520:3.12.0.10;Parent=scaffold45|size1369571:hit:5076:3.12.0.10;Target=jgi|Thaps3|12899|gw1.3.71.1 216 479 +;Gap=M792
scaffold45|size1369571	protein2genome	match_part	1061430	1061833	2756	+	.	ID=scaffold45|size1369571:hsp:8521:3.12.0.10;Parent=scaffold45|size1369571:hit:5076:3.12.0.10;Target=jgi|Thaps3|12899|gw1.3.71.1 480 614 +;Gap=M404
scaffold45|size1369571	protein2genome	protein_match	1060735	1061028	267	+	.	ID=scaffold45|size1369571:hit:5077:3.12.0.10;Name=jgi|Phatr2|12252|e_gw1.8.255.1;score=267
scaffold45|size1369571	protein2genome	match_part	1060735	1061028	267	+	.	ID=scaffold45|size1369571:hsp:8522:3.12.0.10;Parent=scaffold45|size1369571:hit:5077:3.12.0.10;Target=jgi|Phatr2|12252|e_gw1.8.255.1 1 99 +;Gap=M294
scaffold45|size1369571	protein2genome	protein_match	1060729	1060995	260	+	.	ID=scaffold45|size1369571:hit:5078:3.12.0.10;Name=jgi|Phatr2|13383|e_gw1.11.212.1;score=260
scaffold45|size1369571	protein2genome	match_part	1060729	1060995	260	+	.	ID=scaffold45|size1369571:hsp:8523:3.12.0.10;Parent=scaffold45|size1369571:hit:5078:3.12.0.10;Target=jgi|Phatr2|13383|e_gw1.11.212.1 73 164 +;Gap=M267
scaffold45|size1369571	protein2genome	protein_match	1060415	1061073	455	+	.	ID=scaffold45|size1369571:hit:5079:3.12.0.10;Name=jgi|Fracy1|206676|estExt_Genewise1Plus.C_30650;score=455
scaffold45|size1369571	protein2genome	match_part	1060415	1060469	455	+	.	ID=scaffold45|size1369571:hsp:8524:3.12.0.10;Parent=scaffold45|size1369571:hit:5079:3.12.0.10;Target=jgi|Fracy1|206676|estExt_Genewise1Plus.C_30650 70 87 +;Gap=M55
scaffold45|size1369571	protein2genome	match_part	1060553	1061073	455	+	.	ID=scaffold45|size1369571:hsp:8525:3.12.0.10;Parent=scaffold45|size1369571:hit:5079:3.12.0.10;Target=jgi|Fracy1|206676|estExt_Genewise1Plus.C_30650 88 265 +;Gap=M521
scaffold45|size1369571	protein2genome	protein_match	1060340	1061064	599	+	.	ID=scaffold45|size1369571:hit:5080:3.12.0.10;Name=jgi|Phatr2|3366|gw1.27.56.1;score=599
scaffold45|size1369571	protein2genome	match_part	1060340	1060469	599	+	.	ID=scaffold45|size1369571:hsp:8526:3.12.0.10;Parent=scaffold45|size1369571:hit:5080:3.12.0.10;Target=jgi|Phatr2|3366|gw1.27.56.1 6 47 +;Gap=M130
scaffold45|size1369571	protein2genome	match_part	1060553	1061064	599	+	.	ID=scaffold45|size1369571:hsp:8527:3.12.0.10;Parent=scaffold45|size1369571:hit:5080:3.12.0.10;Target=jgi|Phatr2|3366|gw1.27.56.1 48 219 +;Gap=M512
scaffold45|size1369571	protein2genome	protein_match	1062293	1063471	810	-	.	ID=scaffold45|size1369571:hit:5081:3.12.0.10;Name=jgi|Fracy1|239807|fgenesh2_pg.7_%2523_145;score=810
scaffold45|size1369571	protein2genome	match_part	1062293	1063471	810	-	.	ID=scaffold45|size1369571:hsp:8528:3.12.0.10;Parent=scaffold45|size1369571:hit:5081:3.12.0.10;Target=jgi|Fracy1|239807|fgenesh2_pg.7_%252523_145 345 728 +;Gap=M1179
scaffold45|size1369571	protein2genome	protein_match	1062266	1063570	1770	-	.	ID=scaffold45|size1369571:hit:5082:3.12.0.10;Name=jgi|Thaps3|21819|estExt_fgenesh1_pg.C_chr_30506;score=1770
scaffold45|size1369571	protein2genome	match_part	1062266	1063570	1770	-	.	ID=scaffold45|size1369571:hsp:8529:3.12.0.10;Parent=scaffold45|size1369571:hit:5082:3.12.0.10;Target=jgi|Thaps3|21819|estExt_fgenesh1_pg.C_chr_30506 361 796 +;Gap=M1305
scaffold45|size1369571	protein2genome	protein_match	1062293	1063471	810	-	.	ID=scaffold45|size1369571:hit:5083:3.12.0.10;Name=jgi|Fracy1|278511|estExt_fgenesh2_pm.C_610016;score=810
scaffold45|size1369571	protein2genome	match_part	1062293	1063471	810	-	.	ID=scaffold45|size1369571:hsp:8530:3.12.0.10;Parent=scaffold45|size1369571:hit:5083:3.12.0.10;Target=jgi|Fracy1|278511|estExt_fgenesh2_pm.C_610016 307 690 +;Gap=M1179
scaffold45|size1369571	protein2genome	protein_match	1065755	1066852	1168	-	.	ID=scaffold45|size1369571:hit:5084:3.12.0.10;Name=jgi|Thaps3|25575|estExt_fgenesh1_pg.C_chr_200019;score=1168
scaffold45|size1369571	protein2genome	match_part	1066719	1066852	1168	-	.	ID=scaffold45|size1369571:hsp:8531:3.12.0.10;Parent=scaffold45|size1369571:hit:5084:3.12.0.10;Target=jgi|Thaps3|25575|estExt_fgenesh1_pg.C_chr_200019 10 53 +;Gap=M134
scaffold45|size1369571	protein2genome	match_part	1066390	1066620	1168	-	.	ID=scaffold45|size1369571:hsp:8532:3.12.0.10;Parent=scaffold45|size1369571:hit:5084:3.12.0.10;Target=jgi|Thaps3|25575|estExt_fgenesh1_pg.C_chr_200019 54 130 +;Gap=M231
scaffold45|size1369571	protein2genome	match_part	1065755	1066292	1168	-	.	ID=scaffold45|size1369571:hsp:8533:3.12.0.10;Parent=scaffold45|size1369571:hit:5084:3.12.0.10;Target=jgi|Thaps3|25575|estExt_fgenesh1_pg.C_chr_200019 131 313 +;Gap=M538
scaffold45|size1369571	protein2genome	protein_match	1065809	1066855	824	-	.	ID=scaffold45|size1369571:hit:5085:3.12.0.10;Name=jgi|Phatr2|42864|estExt_fgenesh1_pg.C_chr_10559;score=824
scaffold45|size1369571	protein2genome	match_part	1066719	1066855	824	-	.	ID=scaffold45|size1369571:hsp:8534:3.12.0.10;Parent=scaffold45|size1369571:hit:5085:3.12.0.10;Target=jgi|Phatr2|42864|estExt_fgenesh1_pg.C_chr_10559 7 51 +;Gap=M137
scaffold45|size1369571	protein2genome	match_part	1066390	1066620	824	-	.	ID=scaffold45|size1369571:hsp:8535:3.12.0.10;Parent=scaffold45|size1369571:hit:5085:3.12.0.10;Target=jgi|Phatr2|42864|estExt_fgenesh1_pg.C_chr_10559 52 128 +;Gap=M231
scaffold45|size1369571	protein2genome	match_part	1065809	1066292	824	-	.	ID=scaffold45|size1369571:hsp:8536:3.12.0.10;Parent=scaffold45|size1369571:hit:5085:3.12.0.10;Target=jgi|Phatr2|42864|estExt_fgenesh1_pg.C_chr_10559 129 292 +;Gap=M484
scaffold45|size1369571	protein2genome	protein_match	1067617	1068186	516	+	.	ID=scaffold45|size1369571:hit:5086:3.12.0.10;Name=jgi|Thaps3|3577|fgenesh1_pg.C_chr_3000511;score=516
scaffold45|size1369571	protein2genome	match_part	1067617	1068186	516	+	.	ID=scaffold45|size1369571:hsp:8537:3.12.0.10;Parent=scaffold45|size1369571:hit:5086:3.12.0.10;Target=jgi|Thaps3|3577|fgenesh1_pg.C_chr_3000511 48 244 +;Gap=M570
scaffold45|size1369571	protein2genome	protein_match	1083656	1084069	278	-	.	ID=scaffold45|size1369571:hit:5087:3.12.0.10;Name=jgi|Thaoce1|87378|rna21929;score=278
scaffold45|size1369571	protein2genome	match_part	1083656	1084069	278	-	.	ID=scaffold45|size1369571:hsp:8538:3.12.0.10;Parent=scaffold45|size1369571:hit:5087:3.12.0.10;Target=jgi|Thaoce1|87378|rna21929 19 155 +;Gap=M414
scaffold45|size1369571	protein2genome	protein_match	1087417	1087728	218	-	.	ID=scaffold45|size1369571:hit:5088:3.12.0.10;Name=jgi|Thaoce1|83761|rna28311;score=218
scaffold45|size1369571	protein2genome	match_part	1087417	1087728	218	-	.	ID=scaffold45|size1369571:hsp:8539:3.12.0.10;Parent=scaffold45|size1369571:hit:5088:3.12.0.10;Target=jgi|Thaoce1|83761|rna28311 51 155 +;Gap=M312
scaffold45|size1369571	blastn	expressed_sequence_match	1001319	1003447	2129	+	.	ID=scaffold45|size1369571:hit:5089:3.12.0.10;Name=TRINITY_DN13816_c0_g1_i1;score=2129
scaffold45|size1369571	blastn	match_part	1001319	1003447	2129	+	.	ID=scaffold45|size1369571:hsp:8540:3.12.0.10;Parent=scaffold45|size1369571:hit:5089:3.12.0.10;Target=TRINITY_DN13816_c0_g1_i1 5 2133 +;Gap=M2129
scaffold45|size1369571	blastn	expressed_sequence_match	1005695	1006973	323	-	.	ID=scaffold45|size1369571:hit:5090:3.12.0.10;Name=TRINITY_DN14833_c0_g1_i2;score=323
scaffold45|size1369571	blastn	match_part	1006627	1006973	323	-	.	ID=scaffold45|size1369571:hsp:8541:3.12.0.10;Parent=scaffold45|size1369571:hit:5090:3.12.0.10;Target=TRINITY_DN14833_c0_g1_i2 33 379 +;Gap=M347
scaffold45|size1369571	blastn	match_part	1006831	1006973	119	-	.	ID=scaffold45|size1369571:hsp:8542:3.12.0.10;Parent=scaffold45|size1369571:hit:5090:3.12.0.10;Target=TRINITY_DN14833_c0_g1_i2 237 379 +;Gap=M143
scaffold45|size1369571	blastn	match_part	1006575	1006801	227	-	.	ID=scaffold45|size1369571:hsp:8543:3.12.0.10;Parent=scaffold45|size1369571:hit:5090:3.12.0.10;Target=TRINITY_DN14833_c0_g1_i2 1 227 +;Gap=M227
scaffold45|size1369571	blastn	match_part	1005695	1006532	832	-	.	ID=scaffold45|size1369571:hsp:8544:3.12.0.10;Parent=scaffold45|size1369571:hit:5090:3.12.0.10;Target=TRINITY_DN14833_c0_g1_i2 402 1239 +;Gap=M838
scaffold45|size1369571	blastn	expressed_sequence_match	1003740	1005744	1999	+	.	ID=scaffold45|size1369571:hit:5091:3.12.0.10;Name=TRINITY_DN721_c0_g1_i1;score=1999
scaffold45|size1369571	blastn	match_part	1003740	1005744	1999	+	.	ID=scaffold45|size1369571:hsp:8545:3.12.0.10;Parent=scaffold45|size1369571:hit:5091:3.12.0.10;Target=TRINITY_DN721_c0_g1_i1 1 2005 +;Gap=M2005
scaffold45|size1369571	blastn	expressed_sequence_match	1005695	1006973	171	-	.	ID=scaffold45|size1369571:hit:5092:3.12.0.10;Name=TRINITY_DN14833_c0_g1_i4;score=171
scaffold45|size1369571	blastn	match_part	1006779	1006973	171	-	.	ID=scaffold45|size1369571:hsp:8546:3.12.0.10;Parent=scaffold45|size1369571:hit:5092:3.12.0.10;Target=TRINITY_DN14833_c0_g1_i4 33 227 +;Gap=M195
scaffold45|size1369571	blastn	match_part	1005695	1006801	1101	-	.	ID=scaffold45|size1369571:hsp:8547:3.12.0.10;Parent=scaffold45|size1369571:hit:5092:3.12.0.10;Target=TRINITY_DN14833_c0_g1_i4 1 1107 +;Gap=M1107
scaffold45|size1369571	blastn	expressed_sequence_match	1006575	1006973	267	+	.	ID=scaffold45|size1369571:hit:5093:3.12.0.10;Name=TRINITY_DN7204_c0_g1_i1;score=267
scaffold45|size1369571	blastn	match_part	1006575	1006853	267	+	.	ID=scaffold45|size1369571:hsp:8548:3.12.0.10;Parent=scaffold45|size1369571:hit:5093:3.12.0.10;Target=TRINITY_DN7204_c0_g1_i1 97 375 +;Gap=M279
scaffold45|size1369571	blastn	match_part	1006575	1006649	75	+	.	ID=scaffold45|size1369571:hsp:8549:3.12.0.10;Parent=scaffold45|size1369571:hit:5093:3.12.0.10;Target=TRINITY_DN7204_c0_g1_i1 301 375 +;Gap=M75
scaffold45|size1369571	blastn	match_part	1006683	1006973	279	+	.	ID=scaffold45|size1369571:hsp:8550:3.12.0.10;Parent=scaffold45|size1369571:hit:5093:3.12.0.10;Target=TRINITY_DN7204_c0_g1_i1 1 291 +;Gap=M291
scaffold45|size1369571	blastn	match_part	1006887	1006973	75	+	.	ID=scaffold45|size1369571:hsp:8551:3.12.0.10;Parent=scaffold45|size1369571:hit:5093:3.12.0.10;Target=TRINITY_DN7204_c0_g1_i1 1 87 +;Gap=M87
scaffold45|size1369571	blastn	expressed_sequence_match	1012255	1012470	120	+	.	ID=scaffold45|size1369571:hit:5094:3.12.0.10;Name=TRINITY_DN13298_c0_g1_i1;score=120
scaffold45|size1369571	blastn	match_part	1012255	1012470	120	+	.	ID=scaffold45|size1369571:hsp:8552:3.12.0.10;Parent=scaffold45|size1369571:hit:5094:3.12.0.10;Target=TRINITY_DN13298_c0_g1_i1 61 276 +;Gap=M216
scaffold45|size1369571	blastn	expressed_sequence_match	1013290	1013481	126	-	.	ID=scaffold45|size1369571:hit:5095:3.12.0.10;Name=TRINITY_DN9744_c0_g1_i1;score=126
scaffold45|size1369571	blastn	match_part	1013290	1013481	126	-	.	ID=scaffold45|size1369571:hsp:8553:3.12.0.10;Parent=scaffold45|size1369571:hit:5095:3.12.0.10;Target=TRINITY_DN9744_c0_g1_i1 12 203 +;Gap=M192
scaffold45|size1369571	blastn	expressed_sequence_match	1013251	1013481	153	-	.	ID=scaffold45|size1369571:hit:5096:3.12.0.10;Name=TRINITY_DN9744_c0_g1_i2;score=153
scaffold45|size1369571	blastn	match_part	1013251	1013481	153	-	.	ID=scaffold45|size1369571:hsp:8554:3.12.0.10;Parent=scaffold45|size1369571:hit:5096:3.12.0.10;Target=TRINITY_DN9744_c0_g1_i2 12 242 +;Gap=M231
scaffold45|size1369571	blastn	expressed_sequence_match	1020888	1023518	2595	-	.	ID=scaffold45|size1369571:hit:5097:3.12.0.10;Name=TRINITY_DN7708_c0_g1_i1;score=2595
scaffold45|size1369571	blastn	match_part	1020888	1023518	2595	-	.	ID=scaffold45|size1369571:hsp:8555:3.12.0.10;Parent=scaffold45|size1369571:hit:5097:3.12.0.10;Target=TRINITY_DN7708_c0_g1_i1 1 2631 +;Gap=M2631
scaffold45|size1369571	blastn	expressed_sequence_match	1040762	1041004	82	-	.	ID=scaffold45|size1369571:hit:5098:3.12.0.10;Name=TRINITY_DN7509_c1_g1_i1;score=82
scaffold45|size1369571	blastn	match_part	1040762	1041004	82	-	.	ID=scaffold45|size1369571:hsp:8556:3.12.0.10;Parent=scaffold45|size1369571:hit:5098:3.12.0.10;Target=TRINITY_DN7509_c1_g1_i1 86 327 +;Gap=M243
scaffold45|size1369571	blastn	expressed_sequence_match	1042268	1042503	140	-	.	ID=scaffold45|size1369571:hit:5099:3.12.0.10;Name=TRINITY_DN13298_c0_g1_i1;score=140
scaffold45|size1369571	blastn	match_part	1042268	1042503	140	-	.	ID=scaffold45|size1369571:hsp:8557:3.12.0.10;Parent=scaffold45|size1369571:hit:5099:3.12.0.10;Target=TRINITY_DN13298_c0_g1_i1 45 280 +;Gap=M236
scaffold45|size1369571	blastn	expressed_sequence_match	1043273	1043494	106	+	.	ID=scaffold45|size1369571:hit:5100:3.12.0.10;Name=TRINITY_DN9288_c0_g1_i1;score=106
scaffold45|size1369571	blastn	match_part	1043273	1043494	106	+	.	ID=scaffold45|size1369571:hsp:8558:3.12.0.10;Parent=scaffold45|size1369571:hit:5100:3.12.0.10;Target=TRINITY_DN9288_c0_g1_i1 19 239 +;Gap=M222
scaffold45|size1369571	blastn	expressed_sequence_match	1043513	1043708	91	-	.	ID=scaffold45|size1369571:hit:5101:3.12.0.10;Name=TRINITY_DN2787_c0_g1_i1;score=91
scaffold45|size1369571	blastn	match_part	1043513	1043708	91	-	.	ID=scaffold45|size1369571:hsp:8559:3.12.0.10;Parent=scaffold45|size1369571:hit:5101:3.12.0.10;Target=TRINITY_DN2787_c0_g1_i1 22 217 +;Gap=M196
scaffold45|size1369571	blastn	expressed_sequence_match	1049404	1050889	1390	+	.	ID=scaffold45|size1369571:hit:5102:3.12.0.10;Name=TRINITY_DN15825_c0_g1_i1;score=1390
scaffold45|size1369571	blastn	match_part	1049404	1050889	1390	+	.	ID=scaffold45|size1369571:hsp:8560:3.12.0.10;Parent=scaffold45|size1369571:hit:5102:3.12.0.10;Target=TRINITY_DN15825_c0_g1_i1 1 1486 +;Gap=M1486
scaffold45|size1369571	blastn	expressed_sequence_match	1049379	1050873	1447	-	.	ID=scaffold45|size1369571:hit:5103:3.12.0.10;Name=TRINITY_DN8466_c0_g1_i1;score=1447
scaffold45|size1369571	blastn	match_part	1049379	1050873	1447	-	.	ID=scaffold45|size1369571:hsp:8561:3.12.0.10;Parent=scaffold45|size1369571:hit:5103:3.12.0.10;Target=TRINITY_DN8466_c0_g1_i1 1 1495 +;Gap=M1495
scaffold45|size1369571	blastn	expressed_sequence_match	1054682	1055449	768	-	.	ID=scaffold45|size1369571:hit:5104:3.12.0.10;Name=TRINITY_DN13488_c0_g1_i5;score=768
scaffold45|size1369571	blastn	match_part	1054682	1055449	768	-	.	ID=scaffold45|size1369571:hsp:8562:3.12.0.10;Parent=scaffold45|size1369571:hit:5104:3.12.0.10;Target=TRINITY_DN13488_c0_g1_i5 1 768 +;Gap=M768
scaffold45|size1369571	blastn	expressed_sequence_match	1054682	1056365	43	-	.	ID=scaffold45|size1369571:hit:5105:3.12.0.10;Name=TRINITY_DN13488_c0_g1_i8;score=43
scaffold45|size1369571	blastn	match_part	1056323	1056365	43	-	.	ID=scaffold45|size1369571:hsp:8563:3.12.0.10;Parent=scaffold45|size1369571:hit:5105:3.12.0.10;Target=TRINITY_DN13488_c0_g1_i8 11 53 +;Gap=M43
scaffold45|size1369571	blastn	match_part	1055523	1056331	803	-	.	ID=scaffold45|size1369571:hsp:8564:3.12.0.10;Parent=scaffold45|size1369571:hit:5105:3.12.0.10;Target=TRINITY_DN13488_c0_g1_i8 56 864 +;Gap=M809
scaffold45|size1369571	blastn	match_part	1055324	1055449	126	-	.	ID=scaffold45|size1369571:hsp:8565:3.12.0.10;Parent=scaffold45|size1369571:hit:5105:3.12.0.10;Target=TRINITY_DN13488_c0_g1_i8 862 987 +;Gap=M126
scaffold45|size1369571	blastn	match_part	1054682	1055226	545	-	.	ID=scaffold45|size1369571:hsp:8566:3.12.0.10;Parent=scaffold45|size1369571:hit:5105:3.12.0.10;Target=TRINITY_DN13488_c0_g1_i8 988 1532 +;Gap=M545
scaffold45|size1369571	blastn	expressed_sequence_match	1054657	1056424	102	-	.	ID=scaffold45|size1369571:hit:5106:3.12.0.10;Name=TRINITY_DN5872_c0_g1_i1;score=102
scaffold45|size1369571	blastn	match_part	1056323	1056424	102	-	.	ID=scaffold45|size1369571:hsp:8567:3.12.0.10;Parent=scaffold45|size1369571:hit:5106:3.12.0.10;Target=TRINITY_DN5872_c0_g1_i1 1 102 +;Gap=M102
scaffold45|size1369571	blastn	match_part	1055981	1056331	345	-	.	ID=scaffold45|size1369571:hsp:8568:3.12.0.10;Parent=scaffold45|size1369571:hit:5106:3.12.0.10;Target=TRINITY_DN5872_c0_g1_i1 105 455 +;Gap=M351
scaffold45|size1369571	blastn	match_part	1055730	1055908	179	-	.	ID=scaffold45|size1369571:hsp:8569:3.12.0.10;Parent=scaffold45|size1369571:hit:5106:3.12.0.10;Target=TRINITY_DN5872_c0_g1_i1 451 629 +;Gap=M179
scaffold45|size1369571	blastn	match_part	1055324	1055653	330	-	.	ID=scaffold45|size1369571:hsp:8570:3.12.0.10;Parent=scaffold45|size1369571:hit:5106:3.12.0.10;Target=TRINITY_DN5872_c0_g1_i1 627 956 +;Gap=M330
scaffold45|size1369571	blastn	match_part	1054657	1055226	570	-	.	ID=scaffold45|size1369571:hsp:8571:3.12.0.10;Parent=scaffold45|size1369571:hit:5106:3.12.0.10;Target=TRINITY_DN5872_c0_g1_i1 957 1526 +;Gap=M570
scaffold45|size1369571	blastn	expressed_sequence_match	1054657	1056424	102	-	.	ID=scaffold45|size1369571:hit:5107:3.12.0.10;Name=TRINITY_DN5872_c0_g1_i2;score=102
scaffold45|size1369571	blastn	match_part	1056323	1056424	102	-	.	ID=scaffold45|size1369571:hsp:8572:3.12.0.10;Parent=scaffold45|size1369571:hit:5107:3.12.0.10;Target=TRINITY_DN5872_c0_g1_i2 1 102 +;Gap=M102
scaffold45|size1369571	blastn	match_part	1055981	1056331	345	-	.	ID=scaffold45|size1369571:hsp:8573:3.12.0.10;Parent=scaffold45|size1369571:hit:5107:3.12.0.10;Target=TRINITY_DN5872_c0_g1_i2 105 455 +;Gap=M351
scaffold45|size1369571	blastn	match_part	1055730	1055908	179	-	.	ID=scaffold45|size1369571:hsp:8574:3.12.0.10;Parent=scaffold45|size1369571:hit:5107:3.12.0.10;Target=TRINITY_DN5872_c0_g1_i2 451 629 +;Gap=M179
scaffold45|size1369571	blastn	match_part	1055523	1055653	131	-	.	ID=scaffold45|size1369571:hsp:8575:3.12.0.10;Parent=scaffold45|size1369571:hit:5107:3.12.0.10;Target=TRINITY_DN5872_c0_g1_i2 627 757 +;Gap=M131
scaffold45|size1369571	blastn	match_part	1055324	1055449	126	-	.	ID=scaffold45|size1369571:hsp:8576:3.12.0.10;Parent=scaffold45|size1369571:hit:5107:3.12.0.10;Target=TRINITY_DN5872_c0_g1_i2 755 880 +;Gap=M126
scaffold45|size1369571	blastn	match_part	1054657	1055226	570	-	.	ID=scaffold45|size1369571:hsp:8577:3.12.0.10;Parent=scaffold45|size1369571:hit:5107:3.12.0.10;Target=TRINITY_DN5872_c0_g1_i2 881 1450 +;Gap=M570
scaffold45|size1369571	blastn	expressed_sequence_match	1054682	1056365	43	-	.	ID=scaffold45|size1369571:hit:5108:3.12.0.10;Name=TRINITY_DN13488_c0_g1_i1;score=43
scaffold45|size1369571	blastn	match_part	1056323	1056365	43	-	.	ID=scaffold45|size1369571:hsp:8578:3.12.0.10;Parent=scaffold45|size1369571:hit:5108:3.12.0.10;Target=TRINITY_DN13488_c0_g1_i1 11 53 +;Gap=M43
scaffold45|size1369571	blastn	match_part	1055983	1056331	343	-	.	ID=scaffold45|size1369571:hsp:8579:3.12.0.10;Parent=scaffold45|size1369571:hit:5108:3.12.0.10;Target=TRINITY_DN13488_c0_g1_i1 56 404 +;Gap=M349
scaffold45|size1369571	blastn	match_part	1055324	1055912	589	-	.	ID=scaffold45|size1369571:hsp:8580:3.12.0.10;Parent=scaffold45|size1369571:hit:5108:3.12.0.10;Target=TRINITY_DN13488_c0_g1_i1 402 990 +;Gap=M589
scaffold45|size1369571	blastn	match_part	1054682	1055226	545	-	.	ID=scaffold45|size1369571:hsp:8581:3.12.0.10;Parent=scaffold45|size1369571:hit:5108:3.12.0.10;Target=TRINITY_DN13488_c0_g1_i1 991 1535 +;Gap=M545
scaffold45|size1369571	blastn	expressed_sequence_match	1054682	1056365	43	-	.	ID=scaffold45|size1369571:hit:5109:3.12.0.10;Name=TRINITY_DN13488_c0_g1_i3;score=43
scaffold45|size1369571	blastn	match_part	1056323	1056365	43	-	.	ID=scaffold45|size1369571:hsp:8582:3.12.0.10;Parent=scaffold45|size1369571:hit:5109:3.12.0.10;Target=TRINITY_DN13488_c0_g1_i3 11 53 +;Gap=M43
scaffold45|size1369571	blastn	match_part	1055324	1056331	1002	-	.	ID=scaffold45|size1369571:hsp:8583:3.12.0.10;Parent=scaffold45|size1369571:hit:5109:3.12.0.10;Target=TRINITY_DN13488_c0_g1_i3 56 1063 +;Gap=M1008
scaffold45|size1369571	blastn	match_part	1054682	1055226	545	-	.	ID=scaffold45|size1369571:hsp:8584:3.12.0.10;Parent=scaffold45|size1369571:hit:5109:3.12.0.10;Target=TRINITY_DN13488_c0_g1_i3 1064 1608 +;Gap=M545
scaffold45|size1369571	blastn	expressed_sequence_match	1057650	1059238	232	+	.	ID=scaffold45|size1369571:hit:5110:3.12.0.10;Name=TRINITY_DN5753_c0_g1_i2;score=232
scaffold45|size1369571	blastn	match_part	1057650	1057887	232	+	.	ID=scaffold45|size1369571:hsp:8585:3.12.0.10;Parent=scaffold45|size1369571:hit:5110:3.12.0.10;Target=TRINITY_DN5753_c0_g1_i2 1 238 +;Gap=M238
scaffold45|size1369571	blastn	match_part	1057989	1058274	280	+	.	ID=scaffold45|size1369571:hsp:8586:3.12.0.10;Parent=scaffold45|size1369571:hit:5110:3.12.0.10;Target=TRINITY_DN5753_c0_g1_i2 237 522 +;Gap=M286
scaffold45|size1369571	blastn	match_part	1058446	1059238	793	+	.	ID=scaffold45|size1369571:hsp:8587:3.12.0.10;Parent=scaffold45|size1369571:hit:5110:3.12.0.10;Target=TRINITY_DN5753_c0_g1_i2 522 1314 +;Gap=M793
scaffold45|size1369571	blastn	expressed_sequence_match	1057650	1059238	232	+	.	ID=scaffold45|size1369571:hit:5111:3.12.0.10;Name=TRINITY_DN5753_c0_g1_i1;score=232
scaffold45|size1369571	blastn	match_part	1057650	1057887	232	+	.	ID=scaffold45|size1369571:hsp:8588:3.12.0.10;Parent=scaffold45|size1369571:hit:5111:3.12.0.10;Target=TRINITY_DN5753_c0_g1_i1 1 238 +;Gap=M238
scaffold45|size1369571	blastn	match_part	1057989	1059238	1244	+	.	ID=scaffold45|size1369571:hsp:8589:3.12.0.10;Parent=scaffold45|size1369571:hit:5111:3.12.0.10;Target=TRINITY_DN5753_c0_g1_i1 237 1486 +;Gap=M1250
scaffold45|size1369571	blastn	expressed_sequence_match	1064647	1067124	400	-	.	ID=scaffold45|size1369571:hit:5112:3.12.0.10;Name=TRINITY_DN8966_c0_g1_i2;score=400
scaffold45|size1369571	blastn	match_part	1066719	1067124	400	-	.	ID=scaffold45|size1369571:hsp:8590:3.12.0.10;Parent=scaffold45|size1369571:hit:5112:3.12.0.10;Target=TRINITY_DN8966_c0_g1_i2 1 406 +;Gap=M406
scaffold45|size1369571	blastn	match_part	1066387	1066621	229	-	.	ID=scaffold45|size1369571:hsp:8591:3.12.0.10;Parent=scaffold45|size1369571:hit:5112:3.12.0.10;Target=TRINITY_DN8966_c0_g1_i2 406 640 +;Gap=M235
scaffold45|size1369571	blastn	match_part	1065579	1066294	638	-	.	ID=scaffold45|size1369571:hsp:8592:3.12.0.10;Parent=scaffold45|size1369571:hit:5112:3.12.0.10;Target=TRINITY_DN8966_c0_g1_i2 636 1351 +;Gap=M716
scaffold45|size1369571	blastn	match_part	1064647	1065466	750	-	.	ID=scaffold45|size1369571:hsp:8593:3.12.0.10;Parent=scaffold45|size1369571:hit:5112:3.12.0.10;Target=TRINITY_DN8966_c0_g1_i2 1352 2172 +;Gap=M820
scaffold45|size1369571	blastn	expressed_sequence_match	1062136	1064586	2415	-	.	ID=scaffold45|size1369571:hit:5113:3.12.0.10;Name=TRINITY_DN15011_c1_g1_i1;score=2415
scaffold45|size1369571	blastn	match_part	1062136	1064586	2415	-	.	ID=scaffold45|size1369571:hsp:8594:3.12.0.10;Parent=scaffold45|size1369571:hit:5113:3.12.0.10;Target=TRINITY_DN15011_c1_g1_i1 1 2451 +;Gap=M2451
scaffold45|size1369571	blastn	expressed_sequence_match	1065694	1066564	647	+	.	ID=scaffold45|size1369571:hit:5114:3.12.0.10;Name=TRINITY_DN11840_c0_g1_i1;score=647
scaffold45|size1369571	blastn	match_part	1065694	1066364	647	+	.	ID=scaffold45|size1369571:hsp:8595:3.12.0.10;Parent=scaffold45|size1369571:hit:5114:3.12.0.10;Target=TRINITY_DN11840_c0_g1_i1 1 671 +;Gap=M671
scaffold45|size1369571	blastn	match_part	1066440	1066564	125	+	.	ID=scaffold45|size1369571:hsp:8596:3.12.0.10;Parent=scaffold45|size1369571:hit:5114:3.12.0.10;Target=TRINITY_DN11840_c0_g1_i1 669 793 +;Gap=M125
scaffold45|size1369571	blastn	expressed_sequence_match	1066961	1067168	202	+	.	ID=scaffold45|size1369571:hit:5115:3.12.0.10;Name=TRINITY_DN27253_c0_g1_i1;score=202
scaffold45|size1369571	blastn	match_part	1066961	1067168	202	+	.	ID=scaffold45|size1369571:hsp:8597:3.12.0.10;Parent=scaffold45|size1369571:hit:5115:3.12.0.10;Target=TRINITY_DN27253_c0_g1_i1 1 208 +;Gap=M208
scaffold45|size1369571	blastn	expressed_sequence_match	1064697	1067064	328	-	.	ID=scaffold45|size1369571:hit:5116:3.12.0.10;Name=TRINITY_DN16904_c0_g2_i2;score=328
scaffold45|size1369571	blastn	match_part	1066719	1067064	328	-	.	ID=scaffold45|size1369571:hsp:8598:3.12.0.10;Parent=scaffold45|size1369571:hit:5116:3.12.0.10;Target=TRINITY_DN16904_c0_g2_i2 1 346 +;Gap=M346
scaffold45|size1369571	blastn	match_part	1066387	1066621	223	-	.	ID=scaffold45|size1369571:hsp:8599:3.12.0.10;Parent=scaffold45|size1369571:hit:5116:3.12.0.10;Target=TRINITY_DN16904_c0_g2_i2 346 580 +;Gap=M235
scaffold45|size1369571	blastn	match_part	1064697	1066294	1456	-	.	ID=scaffold45|size1369571:hsp:8600:3.12.0.10;Parent=scaffold45|size1369571:hit:5116:3.12.0.10;Target=TRINITY_DN16904_c0_g2_i2 576 2174 +;Gap=M1598
scaffold45|size1369571	blastn	expressed_sequence_match	1065694	1066564	841	+	.	ID=scaffold45|size1369571:hit:5117:3.12.0.10;Name=TRINITY_DN11840_c0_g1_i2;score=841
scaffold45|size1369571	blastn	match_part	1065694	1066564	841	+	.	ID=scaffold45|size1369571:hsp:8601:3.12.0.10;Parent=scaffold45|size1369571:hit:5117:3.12.0.10;Target=TRINITY_DN11840_c0_g1_i2 1 871 +;Gap=M871
scaffold45|size1369571	blastn	expressed_sequence_match	1064486	1064693	208	+	.	ID=scaffold45|size1369571:hit:5118:3.12.0.10;Name=TRINITY_DN23662_c0_g1_i1;score=208
scaffold45|size1369571	blastn	match_part	1064486	1064693	208	+	.	ID=scaffold45|size1369571:hsp:8602:3.12.0.10;Parent=scaffold45|size1369571:hit:5118:3.12.0.10;Target=TRINITY_DN23662_c0_g1_i1 1 208 +;Gap=M208
scaffold45|size1369571	blastn	expressed_sequence_match	1059465	1062124	995	+	.	ID=scaffold45|size1369571:hit:5119:3.12.0.10;Name=TRINITY_DN13837_c0_g2_i1;score=995
scaffold45|size1369571	blastn	match_part	1059465	1060471	995	+	.	ID=scaffold45|size1369571:hsp:8603:3.12.0.10;Parent=scaffold45|size1369571:hit:5119:3.12.0.10;Target=TRINITY_DN13837_c0_g2_i1 1 1007 +;Gap=M1007
scaffold45|size1369571	blastn	match_part	1060552	1062124	1555	+	.	ID=scaffold45|size1369571:hsp:8604:3.12.0.10;Parent=scaffold45|size1369571:hit:5119:3.12.0.10;Target=TRINITY_DN13837_c0_g2_i1 1005 2577 +;Gap=M1573
scaffold45|size1369571	blastn	expressed_sequence_match	1059465	1059941	77	+	.	ID=scaffold45|size1369571:hit:5120:3.12.0.10;Name=TRINITY_DN13837_c0_g2_i2;score=77
scaffold45|size1369571	blastn	match_part	1059465	1059541	77	+	.	ID=scaffold45|size1369571:hsp:8605:3.12.0.10;Parent=scaffold45|size1369571:hit:5120:3.12.0.10;Target=TRINITY_DN13837_c0_g2_i2 1 77 +;Gap=M77
scaffold45|size1369571	blastn	match_part	1059611	1059941	331	+	.	ID=scaffold45|size1369571:hsp:8606:3.12.0.10;Parent=scaffold45|size1369571:hit:5120:3.12.0.10;Target=TRINITY_DN13837_c0_g2_i2 77 407 +;Gap=M331
scaffold45|size1369571	blastn	expressed_sequence_match	1059465	1062124	995	+	.	ID=scaffold45|size1369571:hit:5121:3.12.0.10;Name=TRINITY_DN13837_c0_g2_i3;score=995
scaffold45|size1369571	blastn	match_part	1059465	1060471	995	+	.	ID=scaffold45|size1369571:hsp:8607:3.12.0.10;Parent=scaffold45|size1369571:hit:5121:3.12.0.10;Target=TRINITY_DN13837_c0_g2_i3 1 1007 +;Gap=M1007
scaffold45|size1369571	blastn	match_part	1060552	1061344	787	+	.	ID=scaffold45|size1369571:hsp:8608:3.12.0.10;Parent=scaffold45|size1369571:hit:5121:3.12.0.10;Target=TRINITY_DN13837_c0_g2_i3 1005 1797 +;Gap=M793
scaffold45|size1369571	blastn	match_part	1061429	1062124	690	+	.	ID=scaffold45|size1369571:hsp:8609:3.12.0.10;Parent=scaffold45|size1369571:hit:5121:3.12.0.10;Target=TRINITY_DN13837_c0_g2_i3 1797 2492 +;Gap=M696
scaffold45|size1369571	blastn	expressed_sequence_match	1059366	1062146	712	-	.	ID=scaffold45|size1369571:hit:5122:3.12.0.10;Name=TRINITY_DN6408_c0_g1_i1;score=712
scaffold45|size1369571	blastn	match_part	1061429	1062146	712	-	.	ID=scaffold45|size1369571:hsp:8610:3.12.0.10;Parent=scaffold45|size1369571:hit:5122:3.12.0.10;Target=TRINITY_DN6408_c0_g1_i1 1 718 +;Gap=M718
scaffold45|size1369571	blastn	match_part	1060552	1061344	793	-	.	ID=scaffold45|size1369571:hsp:8611:3.12.0.10;Parent=scaffold45|size1369571:hit:5122:3.12.0.10;Target=TRINITY_DN6408_c0_g1_i1 718 1510 +;Gap=M793
scaffold45|size1369571	blastn	match_part	1059366	1060471	1076	-	.	ID=scaffold45|size1369571:hsp:8612:3.12.0.10;Parent=scaffold45|size1369571:hit:5122:3.12.0.10;Target=TRINITY_DN6408_c0_g1_i1 1508 2613 +;Gap=M1106
scaffold45|size1369571	blastn	expressed_sequence_match	1066573	1066964	368	+	.	ID=scaffold45|size1369571:hit:5123:3.12.0.10;Name=TRINITY_DN18765_c0_g1_i1;score=368
scaffold45|size1369571	blastn	match_part	1066573	1066964	368	+	.	ID=scaffold45|size1369571:hsp:8613:3.12.0.10;Parent=scaffold45|size1369571:hit:5123:3.12.0.10;Target=TRINITY_DN18765_c0_g1_i1 1 392 +;Gap=M392
scaffold45|size1369571	blastn	expressed_sequence_match	1065134	1067124	400	-	.	ID=scaffold45|size1369571:hit:5124:3.12.0.10;Name=TRINITY_DN8966_c0_g1_i1;score=400
scaffold45|size1369571	blastn	match_part	1066719	1067124	400	-	.	ID=scaffold45|size1369571:hsp:8614:3.12.0.10;Parent=scaffold45|size1369571:hit:5124:3.12.0.10;Target=TRINITY_DN8966_c0_g1_i1 1 406 +;Gap=M406
scaffold45|size1369571	blastn	match_part	1066387	1066621	229	-	.	ID=scaffold45|size1369571:hsp:8615:3.12.0.10;Parent=scaffold45|size1369571:hit:5124:3.12.0.10;Target=TRINITY_DN8966_c0_g1_i1 406 640 +;Gap=M235
scaffold45|size1369571	blastn	match_part	1065134	1066294	1053	-	.	ID=scaffold45|size1369571:hsp:8616:3.12.0.10;Parent=scaffold45|size1369571:hit:5124:3.12.0.10;Target=TRINITY_DN8966_c0_g1_i1 636 1796 +;Gap=M1161
scaffold45|size1369571	blastn	expressed_sequence_match	1067332	1068381	990	+	.	ID=scaffold45|size1369571:hit:5125:3.12.0.10;Name=TRINITY_DN7567_c0_g1_i1;score=990
scaffold45|size1369571	blastn	match_part	1067332	1068381	990	+	.	ID=scaffold45|size1369571:hsp:8617:3.12.0.10;Parent=scaffold45|size1369571:hit:5125:3.12.0.10;Target=TRINITY_DN7567_c0_g1_i1 10 1059 +;Gap=M1050
scaffold45|size1369571	blastn	expressed_sequence_match	1070683	1070899	188	+	.	ID=scaffold45|size1369571:hit:5126:3.12.0.10;Name=TRINITY_DN10935_c0_g1_i1;score=188
scaffold45|size1369571	blastn	match_part	1070683	1070899	188	+	.	ID=scaffold45|size1369571:hsp:8618:3.12.0.10;Parent=scaffold45|size1369571:hit:5126:3.12.0.10;Target=TRINITY_DN10935_c0_g1_i1 1 216 +;Gap=M217
scaffold45|size1369571	blastn	expressed_sequence_match	1068310	1070504	2127	-	.	ID=scaffold45|size1369571:hit:5127:3.12.0.10;Name=TRINITY_DN13969_c0_g1_i1;score=2127
scaffold45|size1369571	blastn	match_part	1068310	1070504	2127	-	.	ID=scaffold45|size1369571:hsp:8619:3.12.0.10;Parent=scaffold45|size1369571:hit:5127:3.12.0.10;Target=TRINITY_DN13969_c0_g1_i1 1 2198 +;Gap=M2195
scaffold45|size1369571	blastn	expressed_sequence_match	1070252	1070879	628	+	.	ID=scaffold45|size1369571:hit:5128:3.12.0.10;Name=TRINITY_DN10935_c0_g1_i2;score=628
scaffold45|size1369571	blastn	match_part	1070252	1070879	628	+	.	ID=scaffold45|size1369571:hsp:8620:3.12.0.10;Parent=scaffold45|size1369571:hit:5128:3.12.0.10;Target=TRINITY_DN10935_c0_g1_i2 1 628 +;Gap=M628
scaffold45|size1369571	blastn	expressed_sequence_match	1082216	1082746	249	-	.	ID=scaffold45|size1369571:hit:5129:3.12.0.10;Name=TRINITY_DN14348_c1_g1_i1;score=249
scaffold45|size1369571	blastn	match_part	1082216	1082746	249	-	.	ID=scaffold45|size1369571:hsp:8621:3.12.0.10;Parent=scaffold45|size1369571:hit:5129:3.12.0.10;Target=TRINITY_DN14348_c1_g1_i1 1 531 +;Gap=M531
scaffold45|size1369571	blastn	expressed_sequence_match	1083766	1083973	112	-	.	ID=scaffold45|size1369571:hit:5130:3.12.0.10;Name=TRINITY_DN10019_c0_g1_i1;score=112
scaffold45|size1369571	blastn	match_part	1083766	1083973	112	-	.	ID=scaffold45|size1369571:hsp:8622:3.12.0.10;Parent=scaffold45|size1369571:hit:5130:3.12.0.10;Target=TRINITY_DN10019_c0_g1_i1 1 208 +;Gap=M208
scaffold45|size1369571	blastn	expressed_sequence_match	1085401	1086260	257	+	.	ID=scaffold45|size1369571:hit:5131:3.12.0.10;Name=TRINITY_DN5437_c0_g1_i1;score=257
scaffold45|size1369571	blastn	match_part	1085401	1086260	257	+	.	ID=scaffold45|size1369571:hsp:8623:3.12.0.10;Parent=scaffold45|size1369571:hit:5131:3.12.0.10;Target=TRINITY_DN5437_c0_g1_i1 210 1069 +;Gap=M860
scaffold45|size1369571	blastn	expressed_sequence_match	1085362	1085577	162	-	.	ID=scaffold45|size1369571:hit:5132:3.12.0.10;Name=TRINITY_DN16537_c0_g1_i1;score=162
scaffold45|size1369571	blastn	match_part	1085362	1085577	162	-	.	ID=scaffold45|size1369571:hsp:8624:3.12.0.10;Parent=scaffold45|size1369571:hit:5132:3.12.0.10;Target=TRINITY_DN16537_c0_g1_i1 37 252 +;Gap=M216
scaffold45|size1369571	blastn	expressed_sequence_match	1085111	1085531	41	-	.	ID=scaffold45|size1369571:hit:5133:3.12.0.10;Name=TRINITY_DN13420_c0_g1_i1;score=41
scaffold45|size1369571	blastn	match_part	1085401	1085531	41	-	.	ID=scaffold45|size1369571:hsp:8625:3.12.0.10;Parent=scaffold45|size1369571:hit:5133:3.12.0.10;Target=TRINITY_DN13420_c0_g1_i1 13 143 +;Gap=M131
scaffold45|size1369571	blastn	match_part	1085111	1085334	104	-	.	ID=scaffold45|size1369571:hsp:8626:3.12.0.10;Parent=scaffold45|size1369571:hit:5133:3.12.0.10;Target=TRINITY_DN13420_c0_g1_i1 213 436 +;Gap=M224
scaffold45|size1369571	blastn	expressed_sequence_match	1086145	1086395	95	+	.	ID=scaffold45|size1369571:hit:5134:3.12.0.10;Name=TRINITY_DN16117_c0_g1_i1;score=95
scaffold45|size1369571	blastn	match_part	1086145	1086395	95	+	.	ID=scaffold45|size1369571:hsp:8627:3.12.0.10;Parent=scaffold45|size1369571:hit:5134:3.12.0.10;Target=TRINITY_DN16117_c0_g1_i1 2 252 +;Gap=M251
scaffold45|size1369571	blastn	expressed_sequence_match	1085039	1085298	140	-	.	ID=scaffold45|size1369571:hit:5135:3.12.0.10;Name=TRINITY_DN13420_c0_g1_i2;score=140
scaffold45|size1369571	blastn	match_part	1085039	1085298	140	-	.	ID=scaffold45|size1369571:hsp:8628:3.12.0.10;Parent=scaffold45|size1369571:hit:5135:3.12.0.10;Target=TRINITY_DN13420_c0_g1_i2 1 260 +;Gap=M260
scaffold45|size1369571	blastn	expressed_sequence_match	1086145	1086395	101	-	.	ID=scaffold45|size1369571:hit:5136:3.12.0.10;Name=TRINITY_DN9038_c0_g3_i1;score=101
scaffold45|size1369571	blastn	match_part	1086145	1086395	101	-	.	ID=scaffold45|size1369571:hsp:8629:3.12.0.10;Parent=scaffold45|size1369571:hit:5136:3.12.0.10;Target=TRINITY_DN9038_c0_g3_i1 37 287 +;Gap=M251
scaffold45|size1369571	blastn	expressed_sequence_match	1087394	1087619	112	-	.	ID=scaffold45|size1369571:hit:5137:3.12.0.10;Name=TRINITY_DN9179_c0_g1_i1;score=112
scaffold45|size1369571	blastn	match_part	1087394	1087619	112	-	.	ID=scaffold45|size1369571:hsp:8630:3.12.0.10;Parent=scaffold45|size1369571:hit:5137:3.12.0.10;Target=TRINITY_DN9179_c0_g1_i1 9 234 +;Gap=M226
scaffold45|size1369571	blastn	expressed_sequence_match	1087394	1087567	120	-	.	ID=scaffold45|size1369571:hit:5138:3.12.0.10;Name=TRINITY_DN14145_c0_g1_i1;score=120
scaffold45|size1369571	blastn	match_part	1087394	1087567	120	-	.	ID=scaffold45|size1369571:hsp:8631:3.12.0.10;Parent=scaffold45|size1369571:hit:5138:3.12.0.10;Target=TRINITY_DN14145_c0_g1_i1 3 176 +;Gap=M174
scaffold45|size1369571	blastn	expressed_sequence_match	1089818	1089915	56	+	.	ID=scaffold45|size1369571:hit:5139:3.12.0.10;Name=TRINITY_DN9915_c2_g36_i1;score=56
scaffold45|size1369571	blastn	match_part	1089818	1089915	56	+	.	ID=scaffold45|size1369571:hsp:8632:3.12.0.10;Parent=scaffold45|size1369571:hit:5139:3.12.0.10;Target=TRINITY_DN9915_c2_g36_i1 46 143 +;Gap=M98
scaffold45|size1369571	blastn	expressed_sequence_match	1089741	1089915	49	+	.	ID=scaffold45|size1369571:hit:5140:3.12.0.10;Name=TRINITY_DN9915_c2_g25_i2;score=49
scaffold45|size1369571	blastn	match_part	1089741	1089915	49	+	.	ID=scaffold45|size1369571:hsp:8633:3.12.0.10;Parent=scaffold45|size1369571:hit:5140:3.12.0.10;Target=TRINITY_DN9915_c2_g25_i2 14 188 +;Gap=M175
scaffold45|size1369571	est2genome	expressed_sequence_match	1001315	1003447	10656	-	.	ID=scaffold45|size1369571:hit:5141:3.12.0.10;Name=TRINITY_DN13816_c0_g1_i1;score=10656
scaffold45|size1369571	est2genome	match_part	1001315	1003447	10656	-	.	ID=scaffold45|size1369571:hsp:8634:3.12.0.10;Parent=scaffold45|size1369571:hit:5141:3.12.0.10;Target=TRINITY_DN13816_c0_g1_i1 1 2133 -;Gap=M2133
scaffold45|size1369571	est2genome	expressed_sequence_match	1005695	1006997	5852	-	.	ID=scaffold45|size1369571:hit:5142:3.12.0.10;Name=TRINITY_DN14833_c0_g1_i2;score=5852
scaffold45|size1369571	est2genome	match_part	1006603	1006997	5852	-	.	ID=scaffold45|size1369571:hsp:8635:3.12.0.10;Parent=scaffold45|size1369571:hit:5142:3.12.0.10;Target=TRINITY_DN14833_c0_g1_i2 4 398 +;Gap=M395
scaffold45|size1369571	est2genome	match_part	1005695	1006535	5852	-	.	ID=scaffold45|size1369571:hsp:8636:3.12.0.10;Parent=scaffold45|size1369571:hit:5142:3.12.0.10;Target=TRINITY_DN14833_c0_g1_i2 399 1239 +;Gap=M841
scaffold45|size1369571	est2genome	expressed_sequence_match	1003740	1005744	10016	+	.	ID=scaffold45|size1369571:hit:5143:3.12.0.10;Name=TRINITY_DN721_c0_g1_i1;score=10016
scaffold45|size1369571	est2genome	match_part	1003740	1005744	10016	+	.	ID=scaffold45|size1369571:hsp:8637:3.12.0.10;Parent=scaffold45|size1369571:hit:5143:3.12.0.10;Target=TRINITY_DN721_c0_g1_i1 1 2005 +;Gap=M2005
scaffold45|size1369571	est2genome	expressed_sequence_match	1005695	1006801	5526	-	.	ID=scaffold45|size1369571:hit:5144:3.12.0.10;Name=TRINITY_DN14833_c0_g1_i4;score=5526
scaffold45|size1369571	est2genome	match_part	1005695	1006801	5526	-	.	ID=scaffold45|size1369571:hsp:8638:3.12.0.10;Parent=scaffold45|size1369571:hit:5144:3.12.0.10;Target=TRINITY_DN14833_c0_g1_i4 1 1107 +;Gap=M1107
scaffold45|size1369571	est2genome	expressed_sequence_match	1006683	1007033	1448	-	.	ID=scaffold45|size1369571:hit:5145:3.12.0.10;Name=TRINITY_DN7204_c0_g1_i1;score=1448
scaffold45|size1369571	est2genome	match_part	1006683	1007033	1448	-	.	ID=scaffold45|size1369571:hsp:8639:3.12.0.10;Parent=scaffold45|size1369571:hit:5145:3.12.0.10;Target=TRINITY_DN7204_c0_g1_i1 1 354 -;Gap=M351
scaffold45|size1369571	est2genome	expressed_sequence_match	1012220	1012474	1023	+	.	ID=scaffold45|size1369571:hit:5146:3.12.0.10;Name=TRINITY_DN13298_c0_g1_i1;score=1023
scaffold45|size1369571	est2genome	match_part	1012220	1012474	1023	+	.	ID=scaffold45|size1369571:hsp:8640:3.12.0.10;Parent=scaffold45|size1369571:hit:5146:3.12.0.10;Target=TRINITY_DN13298_c0_g1_i1 26 280 +;Gap=M255
scaffold45|size1369571	est2genome	expressed_sequence_match	1013265	1013492	900	+	.	ID=scaffold45|size1369571:hit:5147:3.12.0.10;Name=TRINITY_DN9744_c0_g1_i1;score=900
scaffold45|size1369571	est2genome	match_part	1013265	1013492	900	+	.	ID=scaffold45|size1369571:hsp:8641:3.12.0.10;Parent=scaffold45|size1369571:hit:5147:3.12.0.10;Target=TRINITY_DN9744_c0_g1_i1 1 220 -;Gap=M228
scaffold45|size1369571	est2genome	expressed_sequence_match	1013243	1013492	1088	+	.	ID=scaffold45|size1369571:hit:5148:3.12.0.10;Name=TRINITY_DN9744_c0_g1_i2;score=1088
scaffold45|size1369571	est2genome	match_part	1013243	1013492	1088	+	.	ID=scaffold45|size1369571:hsp:8642:3.12.0.10;Parent=scaffold45|size1369571:hit:5148:3.12.0.10;Target=TRINITY_DN9744_c0_g1_i2 1 250 -;Gap=M250
scaffold45|size1369571	est2genome	expressed_sequence_match	1020888	1023518	13101	-	.	ID=scaffold45|size1369571:hit:5149:3.12.0.10;Name=TRINITY_DN7708_c0_g1_i1;score=13101
scaffold45|size1369571	est2genome	match_part	1020888	1023518	13101	-	.	ID=scaffold45|size1369571:hsp:8643:3.12.0.10;Parent=scaffold45|size1369571:hit:5149:3.12.0.10;Target=TRINITY_DN7708_c0_g1_i1 1 2631 +;Gap=M2631
scaffold45|size1369571	est2genome	expressed_sequence_match	1040514	1041089	2036	-	.	ID=scaffold45|size1369571:hit:5150:3.12.0.10;Name=TRINITY_DN7509_c1_g1_i1;score=2036
scaffold45|size1369571	est2genome	match_part	1040514	1041089	2036	-	.	ID=scaffold45|size1369571:hsp:8644:3.12.0.10;Parent=scaffold45|size1369571:hit:5150:3.12.0.10;Target=TRINITY_DN7509_c1_g1_i1 1 573 +;Gap=M576
scaffold45|size1369571	est2genome	expressed_sequence_match	1042268	1042522	1059	-	.	ID=scaffold45|size1369571:hit:5151:3.12.0.10;Name=TRINITY_DN13298_c0_g1_i1;score=1059
scaffold45|size1369571	est2genome	match_part	1042268	1042522	1059	-	.	ID=scaffold45|size1369571:hsp:8645:3.12.0.10;Parent=scaffold45|size1369571:hit:5151:3.12.0.10;Target=TRINITY_DN13298_c0_g1_i1 26 280 +;Gap=M255
scaffold45|size1369571	est2genome	expressed_sequence_match	1043273	1043510	973	+	.	ID=scaffold45|size1369571:hit:5152:3.12.0.10;Name=TRINITY_DN9288_c0_g1_i1;score=973
scaffold45|size1369571	est2genome	match_part	1043273	1043510	973	+	.	ID=scaffold45|size1369571:hsp:8646:3.12.0.10;Parent=scaffold45|size1369571:hit:5152:3.12.0.10;Target=TRINITY_DN9288_c0_g1_i1 19 255 +;Gap=M238
scaffold45|size1369571	est2genome	expressed_sequence_match	1043513	1043731	896	-	.	ID=scaffold45|size1369571:hit:5153:3.12.0.10;Name=TRINITY_DN2787_c0_g1_i1;score=896
scaffold45|size1369571	est2genome	match_part	1043513	1043731	896	-	.	ID=scaffold45|size1369571:hsp:8647:3.12.0.10;Parent=scaffold45|size1369571:hit:5153:3.12.0.10;Target=TRINITY_DN2787_c0_g1_i1 1 217 +;Gap=M219
scaffold45|size1369571	est2genome	expressed_sequence_match	1049404	1050889	7286	+	.	ID=scaffold45|size1369571:hit:5154:3.12.0.10;Name=TRINITY_DN15825_c0_g1_i1;score=7286
scaffold45|size1369571	est2genome	match_part	1049404	1050889	7286	+	.	ID=scaffold45|size1369571:hsp:8648:3.12.0.10;Parent=scaffold45|size1369571:hit:5154:3.12.0.10;Target=TRINITY_DN15825_c0_g1_i1 1 1486 +;Gap=M1486
scaffold45|size1369571	est2genome	expressed_sequence_match	1049375	1050873	7423	+	.	ID=scaffold45|size1369571:hit:5155:3.12.0.10;Name=TRINITY_DN8466_c0_g1_i1;score=7423
scaffold45|size1369571	est2genome	match_part	1049375	1050873	7423	+	.	ID=scaffold45|size1369571:hsp:8649:3.12.0.10;Parent=scaffold45|size1369571:hit:5155:3.12.0.10;Target=TRINITY_DN8466_c0_g1_i1 1 1499 -;Gap=M1499
scaffold45|size1369571	est2genome	expressed_sequence_match	1054682	1055449	3840	-	.	ID=scaffold45|size1369571:hit:5156:3.12.0.10;Name=TRINITY_DN13488_c0_g1_i5;score=3840
scaffold45|size1369571	est2genome	match_part	1054682	1055449	3840	-	.	ID=scaffold45|size1369571:hsp:8650:3.12.0.10;Parent=scaffold45|size1369571:hit:5156:3.12.0.10;Target=TRINITY_DN13488_c0_g1_i5 1 768 +;Gap=M768
scaffold45|size1369571	est2genome	expressed_sequence_match	1054682	1056365	7448	-	.	ID=scaffold45|size1369571:hit:5157:3.12.0.10;Name=TRINITY_DN13488_c0_g1_i8;score=7448
scaffold45|size1369571	est2genome	match_part	1055524	1056365	7448	-	.	ID=scaffold45|size1369571:hsp:8651:3.12.0.10;Parent=scaffold45|size1369571:hit:5157:3.12.0.10;Target=TRINITY_DN13488_c0_g1_i8 11 863 +;Gap=M842
scaffold45|size1369571	est2genome	match_part	1055324	1055447	7448	-	.	ID=scaffold45|size1369571:hsp:8652:3.12.0.10;Parent=scaffold45|size1369571:hit:5157:3.12.0.10;Target=TRINITY_DN13488_c0_g1_i8 864 987 +;Gap=M124
scaffold45|size1369571	est2genome	match_part	1054682	1055226	7448	-	.	ID=scaffold45|size1369571:hsp:8653:3.12.0.10;Parent=scaffold45|size1369571:hit:5157:3.12.0.10;Target=TRINITY_DN13488_c0_g1_i8 988 1532 +;Gap=M545
scaffold45|size1369571	est2genome	expressed_sequence_match	1054646	1056424	7111	-	.	ID=scaffold45|size1369571:hit:5158:3.12.0.10;Name=TRINITY_DN5872_c0_g1_i2;score=7111
scaffold45|size1369571	est2genome	match_part	1055984	1056424	7111	-	.	ID=scaffold45|size1369571:hsp:8654:3.12.0.10;Parent=scaffold45|size1369571:hit:5158:3.12.0.10;Target=TRINITY_DN5872_c0_g1_i2 1 452 +;Gap=M441
scaffold45|size1369571	est2genome	match_part	1055731	1055906	7111	-	.	ID=scaffold45|size1369571:hsp:8655:3.12.0.10;Parent=scaffold45|size1369571:hit:5158:3.12.0.10;Target=TRINITY_DN5872_c0_g1_i2 453 628 +;Gap=M176
scaffold45|size1369571	est2genome	match_part	1055524	1055651	7111	-	.	ID=scaffold45|size1369571:hsp:8656:3.12.0.10;Parent=scaffold45|size1369571:hit:5158:3.12.0.10;Target=TRINITY_DN5872_c0_g1_i2 629 756 +;Gap=M128
scaffold45|size1369571	est2genome	match_part	1055324	1055447	7111	-	.	ID=scaffold45|size1369571:hsp:8657:3.12.0.10;Parent=scaffold45|size1369571:hit:5158:3.12.0.10;Target=TRINITY_DN5872_c0_g1_i2 757 880 +;Gap=M124
scaffold45|size1369571	est2genome	match_part	1054646	1055226	7111	-	.	ID=scaffold45|size1369571:hsp:8658:3.12.0.10;Parent=scaffold45|size1369571:hit:5158:3.12.0.10;Target=TRINITY_DN5872_c0_g1_i2 881 1461 +;Gap=M581
scaffold45|size1369571	est2genome	expressed_sequence_match	1054682	1056365	7456	-	.	ID=scaffold45|size1369571:hit:5159:3.12.0.10;Name=TRINITY_DN13488_c0_g1_i1;score=7456
scaffold45|size1369571	est2genome	match_part	1055984	1056365	7456	-	.	ID=scaffold45|size1369571:hsp:8659:3.12.0.10;Parent=scaffold45|size1369571:hit:5159:3.12.0.10;Target=TRINITY_DN13488_c0_g1_i1 11 403 +;Gap=M382
scaffold45|size1369571	est2genome	match_part	1055324	1055910	7456	-	.	ID=scaffold45|size1369571:hsp:8660:3.12.0.10;Parent=scaffold45|size1369571:hit:5159:3.12.0.10;Target=TRINITY_DN13488_c0_g1_i1 404 990 +;Gap=M587
scaffold45|size1369571	est2genome	match_part	1054682	1055226	7456	-	.	ID=scaffold45|size1369571:hsp:8661:3.12.0.10;Parent=scaffold45|size1369571:hit:5159:3.12.0.10;Target=TRINITY_DN13488_c0_g1_i1 991 1535 +;Gap=M545
scaffold45|size1369571	est2genome	expressed_sequence_match	1054682	1056365	7843	-	.	ID=scaffold45|size1369571:hit:5160:3.12.0.10;Name=TRINITY_DN13488_c0_g1_i3;score=7843
scaffold45|size1369571	est2genome	match_part	1055324	1056365	7843	-	.	ID=scaffold45|size1369571:hsp:8662:3.12.0.10;Parent=scaffold45|size1369571:hit:5160:3.12.0.10;Target=TRINITY_DN13488_c0_g1_i3 11 1063 +;Gap=M1042
scaffold45|size1369571	est2genome	match_part	1054682	1055226	7843	-	.	ID=scaffold45|size1369571:hsp:8663:3.12.0.10;Parent=scaffold45|size1369571:hit:5160:3.12.0.10;Target=TRINITY_DN13488_c0_g1_i3 1064 1608 +;Gap=M545
scaffold45|size1369571	est2genome	expressed_sequence_match	1057650	1059238	6519	-	.	ID=scaffold45|size1369571:hit:5161:3.12.0.10;Name=TRINITY_DN5753_c0_g1_i2;score=6519
scaffold45|size1369571	est2genome	match_part	1058446	1059238	6519	-	.	ID=scaffold45|size1369571:hsp:8664:3.12.0.10;Parent=scaffold45|size1369571:hit:5161:3.12.0.10;Target=TRINITY_DN5753_c0_g1_i2 522 1314 -;Gap=M793
scaffold45|size1369571	est2genome	match_part	1057989	1058273	6519	-	.	ID=scaffold45|size1369571:hsp:8665:3.12.0.10;Parent=scaffold45|size1369571:hit:5161:3.12.0.10;Target=TRINITY_DN5753_c0_g1_i2 237 521 -;Gap=M285
scaffold45|size1369571	est2genome	match_part	1057650	1057885	6519	-	.	ID=scaffold45|size1369571:hsp:8666:3.12.0.10;Parent=scaffold45|size1369571:hit:5161:3.12.0.10;Target=TRINITY_DN5753_c0_g1_i2 1 236 -;Gap=M236
scaffold45|size1369571	est2genome	expressed_sequence_match	1057650	1059238	7401	-	.	ID=scaffold45|size1369571:hit:5162:3.12.0.10;Name=TRINITY_DN5753_c0_g1_i1;score=7401
scaffold45|size1369571	est2genome	match_part	1057989	1059238	7401	-	.	ID=scaffold45|size1369571:hsp:8667:3.12.0.10;Parent=scaffold45|size1369571:hit:5162:3.12.0.10;Target=TRINITY_DN5753_c0_g1_i1 237 1486 -;Gap=M1250
scaffold45|size1369571	est2genome	match_part	1057650	1057885	7401	-	.	ID=scaffold45|size1369571:hsp:8668:3.12.0.10;Parent=scaffold45|size1369571:hit:5162:3.12.0.10;Target=TRINITY_DN5753_c0_g1_i1 1 236 -;Gap=M236
scaffold45|size1369571	est2genome	expressed_sequence_match	1064641	1067124	10578	-	.	ID=scaffold45|size1369571:hit:5163:3.12.0.10;Name=TRINITY_DN8966_c0_g1_i2;score=10578
scaffold45|size1369571	est2genome	match_part	1066719	1067124	10578	-	.	ID=scaffold45|size1369571:hsp:8669:3.12.0.10;Parent=scaffold45|size1369571:hit:5163:3.12.0.10;Target=TRINITY_DN8966_c0_g1_i2 1 406 +;Gap=M406
scaffold45|size1369571	est2genome	match_part	1066390	1066620	10578	-	.	ID=scaffold45|size1369571:hsp:8670:3.12.0.10;Parent=scaffold45|size1369571:hit:5163:3.12.0.10;Target=TRINITY_DN8966_c0_g1_i2 407 637 +;Gap=M231
scaffold45|size1369571	est2genome	match_part	1065579	1066292	10578	-	.	ID=scaffold45|size1369571:hsp:8671:3.12.0.10;Parent=scaffold45|size1369571:hit:5163:3.12.0.10;Target=TRINITY_DN8966_c0_g1_i2 638 1351 +;Gap=M714
scaffold45|size1369571	est2genome	match_part	1064641	1065466	10578	-	.	ID=scaffold45|size1369571:hsp:8672:3.12.0.10;Parent=scaffold45|size1369571:hit:5163:3.12.0.10;Target=TRINITY_DN8966_c0_g1_i2 1352 2178 +;Gap=M826
scaffold45|size1369571	est2genome	expressed_sequence_match	1062132	1064586	12212	-	.	ID=scaffold45|size1369571:hit:5164:3.12.0.10;Name=TRINITY_DN15011_c1_g1_i1;score=12212
scaffold45|size1369571	est2genome	match_part	1062132	1064586	12212	-	.	ID=scaffold45|size1369571:hsp:8673:3.12.0.10;Parent=scaffold45|size1369571:hit:5164:3.12.0.10;Target=TRINITY_DN15011_c1_g1_i1 1 2455 +;Gap=M2455
scaffold45|size1369571	est2genome	expressed_sequence_match	1065694	1066564	3906	+	.	ID=scaffold45|size1369571:hit:5165:3.12.0.10;Name=TRINITY_DN11840_c0_g1_i1;score=3906
scaffold45|size1369571	est2genome	match_part	1065694	1066364	3906	+	.	ID=scaffold45|size1369571:hsp:8674:3.12.0.10;Parent=scaffold45|size1369571:hit:5165:3.12.0.10;Target=TRINITY_DN11840_c0_g1_i1 1 671 +;Gap=M671
scaffold45|size1369571	est2genome	match_part	1066443	1066564	3906	+	.	ID=scaffold45|size1369571:hsp:8675:3.12.0.10;Parent=scaffold45|size1369571:hit:5165:3.12.0.10;Target=TRINITY_DN11840_c0_g1_i1 672 793 +;Gap=M122
scaffold45|size1369571	est2genome	expressed_sequence_match	1066961	1067168	1031	+	.	ID=scaffold45|size1369571:hit:5166:3.12.0.10;Name=TRINITY_DN27253_c0_g1_i1;score=1031
scaffold45|size1369571	est2genome	match_part	1066961	1067168	1031	+	.	ID=scaffold45|size1369571:hsp:8676:3.12.0.10;Parent=scaffold45|size1369571:hit:5166:3.12.0.10;Target=TRINITY_DN27253_c0_g1_i1 1 208 +;Gap=M208
scaffold45|size1369571	est2genome	expressed_sequence_match	1064697	1067064	10573	-	.	ID=scaffold45|size1369571:hit:5167:3.12.0.10;Name=TRINITY_DN16904_c0_g2_i2;score=10573
scaffold45|size1369571	est2genome	match_part	1066719	1067064	10573	-	.	ID=scaffold45|size1369571:hsp:8677:3.12.0.10;Parent=scaffold45|size1369571:hit:5167:3.12.0.10;Target=TRINITY_DN16904_c0_g2_i2 1 346 +;Gap=M346
scaffold45|size1369571	est2genome	match_part	1066390	1066620	10573	-	.	ID=scaffold45|size1369571:hsp:8678:3.12.0.10;Parent=scaffold45|size1369571:hit:5167:3.12.0.10;Target=TRINITY_DN16904_c0_g2_i2 347 577 +;Gap=M231
scaffold45|size1369571	est2genome	match_part	1064697	1066292	10573	-	.	ID=scaffold45|size1369571:hsp:8679:3.12.0.10;Parent=scaffold45|size1369571:hit:5167:3.12.0.10;Target=TRINITY_DN16904_c0_g2_i2 578 2174 +;Gap=M1596
scaffold45|size1369571	est2genome	expressed_sequence_match	1065694	1066564	4310	-	.	ID=scaffold45|size1369571:hit:5168:3.12.0.10;Name=TRINITY_DN11840_c0_g1_i2;score=4310
scaffold45|size1369571	est2genome	match_part	1065694	1066564	4310	-	.	ID=scaffold45|size1369571:hsp:8680:3.12.0.10;Parent=scaffold45|size1369571:hit:5168:3.12.0.10;Target=TRINITY_DN11840_c0_g1_i2 1 871 -;Gap=M871
scaffold45|size1369571	est2genome	expressed_sequence_match	1064486	1064693	1040	+	.	ID=scaffold45|size1369571:hit:5169:3.12.0.10;Name=TRINITY_DN23662_c0_g1_i1;score=1040
scaffold45|size1369571	est2genome	match_part	1064486	1064693	1040	+	.	ID=scaffold45|size1369571:hsp:8681:3.12.0.10;Parent=scaffold45|size1369571:hit:5169:3.12.0.10;Target=TRINITY_DN23662_c0_g1_i1 1 208 +;Gap=M208
scaffold45|size1369571	est2genome	expressed_sequence_match	1059465	1062124	12830	+	.	ID=scaffold45|size1369571:hit:5170:3.12.0.10;Name=TRINITY_DN13837_c0_g2_i1;score=12830
scaffold45|size1369571	est2genome	match_part	1059465	1060469	12830	+	.	ID=scaffold45|size1369571:hsp:8682:3.12.0.10;Parent=scaffold45|size1369571:hit:5170:3.12.0.10;Target=TRINITY_DN13837_c0_g2_i1 1 1005 +;Gap=M1005
scaffold45|size1369571	est2genome	match_part	1060553	1062124	12830	+	.	ID=scaffold45|size1369571:hsp:8683:3.12.0.10;Parent=scaffold45|size1369571:hit:5170:3.12.0.10;Target=TRINITY_DN13837_c0_g2_i1 1006 2577 +;Gap=M1572
scaffold45|size1369571	est2genome	expressed_sequence_match	1059465	1059941	2006	+	.	ID=scaffold45|size1369571:hit:5171:3.12.0.10;Name=TRINITY_DN13837_c0_g2_i2;score=2006
scaffold45|size1369571	est2genome	match_part	1059465	1059540	2006	+	.	ID=scaffold45|size1369571:hsp:8684:3.12.0.10;Parent=scaffold45|size1369571:hit:5171:3.12.0.10;Target=TRINITY_DN13837_c0_g2_i2 1 76 +;Gap=M76
scaffold45|size1369571	est2genome	match_part	1059611	1059941	2006	+	.	ID=scaffold45|size1369571:hsp:8685:3.12.0.10;Parent=scaffold45|size1369571:hit:5171:3.12.0.10;Target=TRINITY_DN13837_c0_g2_i2 77 407 +;Gap=M331
scaffold45|size1369571	est2genome	expressed_sequence_match	1059465	1062124	12397	+	.	ID=scaffold45|size1369571:hit:5172:3.12.0.10;Name=TRINITY_DN13837_c0_g2_i3;score=12397
scaffold45|size1369571	est2genome	match_part	1059465	1060469	12397	+	.	ID=scaffold45|size1369571:hsp:8686:3.12.0.10;Parent=scaffold45|size1369571:hit:5172:3.12.0.10;Target=TRINITY_DN13837_c0_g2_i3 1 1005 +;Gap=M1005
scaffold45|size1369571	est2genome	match_part	1060553	1061344	12397	+	.	ID=scaffold45|size1369571:hsp:8687:3.12.0.10;Parent=scaffold45|size1369571:hit:5172:3.12.0.10;Target=TRINITY_DN13837_c0_g2_i3 1006 1797 +;Gap=M792
scaffold45|size1369571	est2genome	match_part	1061430	1062124	12397	+	.	ID=scaffold45|size1369571:hsp:8688:3.12.0.10;Parent=scaffold45|size1369571:hit:5172:3.12.0.10;Target=TRINITY_DN13837_c0_g2_i3 1798 2492 +;Gap=M695
scaffold45|size1369571	est2genome	expressed_sequence_match	1059366	1062146	12984	+	.	ID=scaffold45|size1369571:hit:5173:3.12.0.10;Name=TRINITY_DN6408_c0_g1_i1;score=12984
scaffold45|size1369571	est2genome	match_part	1059366	1060469	12984	+	.	ID=scaffold45|size1369571:hsp:8689:3.12.0.10;Parent=scaffold45|size1369571:hit:5173:3.12.0.10;Target=TRINITY_DN6408_c0_g1_i1 1510 2613 -;Gap=M1104
scaffold45|size1369571	est2genome	match_part	1060553	1061344	12984	+	.	ID=scaffold45|size1369571:hsp:8690:3.12.0.10;Parent=scaffold45|size1369571:hit:5173:3.12.0.10;Target=TRINITY_DN6408_c0_g1_i1 718 1509 -;Gap=M792
scaffold45|size1369571	est2genome	match_part	1061430	1062146	12984	+	.	ID=scaffold45|size1369571:hsp:8691:3.12.0.10;Parent=scaffold45|size1369571:hit:5173:3.12.0.10;Target=TRINITY_DN6408_c0_g1_i1 1 717 -;Gap=M717
scaffold45|size1369571	est2genome	expressed_sequence_match	1066573	1066966	1925	-	.	ID=scaffold45|size1369571:hit:5174:3.12.0.10;Name=TRINITY_DN18765_c0_g1_i1;score=1925
scaffold45|size1369571	est2genome	match_part	1066573	1066966	1925	-	.	ID=scaffold45|size1369571:hsp:8692:3.12.0.10;Parent=scaffold45|size1369571:hit:5174:3.12.0.10;Target=TRINITY_DN18765_c0_g1_i1 1 394 -;Gap=M394
scaffold45|size1369571	est2genome	expressed_sequence_match	1065134	1067124	8763	-	.	ID=scaffold45|size1369571:hit:5175:3.12.0.10;Name=TRINITY_DN8966_c0_g1_i1;score=8763
scaffold45|size1369571	est2genome	match_part	1066719	1067124	8763	-	.	ID=scaffold45|size1369571:hsp:8693:3.12.0.10;Parent=scaffold45|size1369571:hit:5175:3.12.0.10;Target=TRINITY_DN8966_c0_g1_i1 1 406 +;Gap=M406
scaffold45|size1369571	est2genome	match_part	1066390	1066620	8763	-	.	ID=scaffold45|size1369571:hsp:8694:3.12.0.10;Parent=scaffold45|size1369571:hit:5175:3.12.0.10;Target=TRINITY_DN8966_c0_g1_i1 407 637 +;Gap=M231
scaffold45|size1369571	est2genome	match_part	1065134	1066292	8763	-	.	ID=scaffold45|size1369571:hsp:8695:3.12.0.10;Parent=scaffold45|size1369571:hit:5175:3.12.0.10;Target=TRINITY_DN8966_c0_g1_i1 638 1796 +;Gap=M1159
scaffold45|size1369571	est2genome	expressed_sequence_match	1067324	1068381	5170	+	.	ID=scaffold45|size1369571:hit:5176:3.12.0.10;Name=TRINITY_DN7567_c0_g1_i1;score=5170
scaffold45|size1369571	est2genome	match_part	1067324	1068381	5170	+	.	ID=scaffold45|size1369571:hsp:8696:3.12.0.10;Parent=scaffold45|size1369571:hit:5176:3.12.0.10;Target=TRINITY_DN7567_c0_g1_i1 1 1059 +;Gap=M1058
scaffold45|size1369571	est2genome	expressed_sequence_match	1070683	1070899	1041	+	.	ID=scaffold45|size1369571:hit:5177:3.12.0.10;Name=TRINITY_DN10935_c0_g1_i1;score=1041
scaffold45|size1369571	est2genome	match_part	1070683	1070899	1041	+	.	ID=scaffold45|size1369571:hsp:8697:3.12.0.10;Parent=scaffold45|size1369571:hit:5177:3.12.0.10;Target=TRINITY_DN10935_c0_g1_i1 1 216 +;Gap=M217
scaffold45|size1369571	est2genome	expressed_sequence_match	1068308	1070504	10884	-	.	ID=scaffold45|size1369571:hit:5178:3.12.0.10;Name=TRINITY_DN13969_c0_g1_i1;score=10884
scaffold45|size1369571	est2genome	match_part	1068308	1070504	10884	-	.	ID=scaffold45|size1369571:hsp:8698:3.12.0.10;Parent=scaffold45|size1369571:hit:5178:3.12.0.10;Target=TRINITY_DN13969_c0_g1_i1 1 2200 +;Gap=M2197
scaffold45|size1369571	est2genome	expressed_sequence_match	1070252	1070879	3140	+	.	ID=scaffold45|size1369571:hit:5179:3.12.0.10;Name=TRINITY_DN10935_c0_g1_i2;score=3140
scaffold45|size1369571	est2genome	match_part	1070252	1070879	3140	+	.	ID=scaffold45|size1369571:hsp:8699:3.12.0.10;Parent=scaffold45|size1369571:hit:5179:3.12.0.10;Target=TRINITY_DN10935_c0_g1_i2 1 628 +;Gap=M628
scaffold45|size1369571	est2genome	expressed_sequence_match	1081816	1082746	4043	-	.	ID=scaffold45|size1369571:hit:5180:3.12.0.10;Name=TRINITY_DN14348_c1_g1_i1;score=4043
scaffold45|size1369571	est2genome	match_part	1081816	1082746	4043	-	.	ID=scaffold45|size1369571:hsp:8700:3.12.0.10;Parent=scaffold45|size1369571:hit:5180:3.12.0.10;Target=TRINITY_DN14348_c1_g1_i1 1 931 +;Gap=M931
scaffold45|size1369571	est2genome	expressed_sequence_match	1083720	1083973	1099	-	.	ID=scaffold45|size1369571:hit:5181:3.12.0.10;Name=TRINITY_DN10019_c0_g1_i1;score=1099
scaffold45|size1369571	est2genome	match_part	1083720	1083973	1099	-	.	ID=scaffold45|size1369571:hsp:8701:3.12.0.10;Parent=scaffold45|size1369571:hit:5181:3.12.0.10;Target=TRINITY_DN10019_c0_g1_i1 1 254 +;Gap=M254
scaffold45|size1369571	est2genome	expressed_sequence_match	1085195	1086271	4122	-	.	ID=scaffold45|size1369571:hit:5182:3.12.0.10;Name=TRINITY_DN5437_c0_g1_i1;score=4122
scaffold45|size1369571	est2genome	match_part	1085195	1086271	4122	-	.	ID=scaffold45|size1369571:hsp:8702:3.12.0.10;Parent=scaffold45|size1369571:hit:5182:3.12.0.10;Target=TRINITY_DN5437_c0_g1_i1 1 1080 -;Gap=M1077
scaffold45|size1369571	est2genome	expressed_sequence_match	1085334	1085598	1068	+	.	ID=scaffold45|size1369571:hit:5183:3.12.0.10;Name=TRINITY_DN16537_c0_g1_i1;score=1068
scaffold45|size1369571	est2genome	match_part	1085334	1085598	1068	+	.	ID=scaffold45|size1369571:hsp:8703:3.12.0.10;Parent=scaffold45|size1369571:hit:5183:3.12.0.10;Target=TRINITY_DN16537_c0_g1_i1 17 280 -;Gap=M265
scaffold45|size1369571	est2genome	expressed_sequence_match	1085054	1085543	1810	-	.	ID=scaffold45|size1369571:hit:5184:3.12.0.10;Name=TRINITY_DN13420_c0_g1_i1;score=1810
scaffold45|size1369571	est2genome	match_part	1085054	1085543	1810	-	.	ID=scaffold45|size1369571:hsp:8704:3.12.0.10;Parent=scaffold45|size1369571:hit:5184:3.12.0.10;Target=TRINITY_DN13420_c0_g1_i1 1 493 +;Gap=M490
scaffold45|size1369571	est2genome	expressed_sequence_match	1086145	1086543	1442	-	.	ID=scaffold45|size1369571:hit:5185:3.12.0.10;Name=TRINITY_DN16117_c0_g1_i1;score=1442
scaffold45|size1369571	est2genome	match_part	1086145	1086543	1442	-	.	ID=scaffold45|size1369571:hsp:8705:3.12.0.10;Parent=scaffold45|size1369571:hit:5185:3.12.0.10;Target=TRINITY_DN16117_c0_g1_i1 2 398 -;Gap=M399
scaffold45|size1369571	est2genome	expressed_sequence_match	1084995	1085298	1271	-	.	ID=scaffold45|size1369571:hit:5186:3.12.0.10;Name=TRINITY_DN13420_c0_g1_i2;score=1271
scaffold45|size1369571	est2genome	match_part	1084995	1085298	1271	-	.	ID=scaffold45|size1369571:hsp:8706:3.12.0.10;Parent=scaffold45|size1369571:hit:5186:3.12.0.10;Target=TRINITY_DN13420_c0_g1_i2 1 306 +;Gap=M304
scaffold45|size1369571	est2genome	expressed_sequence_match	1086143	1086431	1130	-	.	ID=scaffold45|size1369571:hit:5187:3.12.0.10;Name=TRINITY_DN9038_c0_g3_i1;score=1130
scaffold45|size1369571	est2genome	match_part	1086143	1086431	1130	-	.	ID=scaffold45|size1369571:hsp:8707:3.12.0.10;Parent=scaffold45|size1369571:hit:5187:3.12.0.10;Target=TRINITY_DN9038_c0_g3_i1 1 289 +;Gap=M289
scaffold45|size1369571	est2genome	expressed_sequence_match	1087149	1087627	1559	-	.	ID=scaffold45|size1369571:hit:5188:3.12.0.10;Name=TRINITY_DN9179_c0_g1_i1;score=1559
scaffold45|size1369571	est2genome	match_part	1087294	1087627	1559	-	.	ID=scaffold45|size1369571:hsp:8708:3.12.0.10;Parent=scaffold45|size1369571:hit:5188:3.12.0.10;Target=TRINITY_DN9179_c0_g1_i1 1 336 +;Gap=M334
scaffold45|size1369571	est2genome	match_part	1087149	1087272	1559	-	.	ID=scaffold45|size1369571:hsp:8709:3.12.0.10;Parent=scaffold45|size1369571:hit:5188:3.12.0.10;Target=TRINITY_DN9179_c0_g1_i1 337 455 +;Gap=M124
scaffold45|size1369571	est2genome	expressed_sequence_match	1087372	1087569	843	-	.	ID=scaffold45|size1369571:hit:5189:3.12.0.10;Name=TRINITY_DN14145_c0_g1_i1;score=843
scaffold45|size1369571	est2genome	match_part	1087372	1087569	843	-	.	ID=scaffold45|size1369571:hsp:8710:3.12.0.10;Parent=scaffold45|size1369571:hit:5189:3.12.0.10;Target=TRINITY_DN14145_c0_g1_i1 1 199 +;Gap=M198
scaffold45|size1369571	est2genome	expressed_sequence_match	1089772	1090014	756	+	.	ID=scaffold45|size1369571:hit:5190:3.12.0.10;Name=TRINITY_DN9915_c2_g36_i1;score=756
scaffold45|size1369571	est2genome	match_part	1089772	1090014	756	+	.	ID=scaffold45|size1369571:hsp:8711:3.12.0.10;Parent=scaffold45|size1369571:hit:5190:3.12.0.10;Target=TRINITY_DN9915_c2_g36_i1 1 245 +;Gap=M243
scaffold45|size1369571	est2genome	expressed_sequence_match	1089731	1090018	962	+	.	ID=scaffold45|size1369571:hit:5191:3.12.0.10;Name=TRINITY_DN9915_c2_g25_i2;score=962
scaffold45|size1369571	est2genome	match_part	1089731	1090018	962	+	.	ID=scaffold45|size1369571:hsp:8712:3.12.0.10;Parent=scaffold45|size1369571:hit:5191:3.12.0.10;Target=TRINITY_DN9915_c2_g25_i2 4 294 +;Gap=M288
scaffold45|size1369571	blastn	expressed_sequence_match	1090237	1090393	59	+	.	ID=scaffold45|size1369571:hit:5192:3.12.0.10;Name=TRINITY_DN12023_c0_g2_i1;score=59
scaffold45|size1369571	blastn	match_part	1090237	1090393	59	+	.	ID=scaffold45|size1369571:hsp:8713:3.12.0.10;Parent=scaffold45|size1369571:hit:5192:3.12.0.10;Target=TRINITY_DN12023_c0_g2_i1 1 159 +;Gap=M157
scaffold45|size1369571	blastn	expressed_sequence_match	1090007	1090297	135	+	.	ID=scaffold45|size1369571:hit:5193:3.12.0.10;Name=TRINITY_DN15670_c0_g1_i1;score=135
scaffold45|size1369571	blastn	match_part	1090007	1090297	135	+	.	ID=scaffold45|size1369571:hsp:8714:3.12.0.10;Parent=scaffold45|size1369571:hit:5193:3.12.0.10;Target=TRINITY_DN15670_c0_g1_i1 16 306 +;Gap=M291
scaffold45|size1369571	blastn	expressed_sequence_match	1090151	1090297	81	+	.	ID=scaffold45|size1369571:hit:5194:3.12.0.10;Name=TRINITY_DN12050_c0_g1_i1;score=81
scaffold45|size1369571	blastn	match_part	1090151	1090297	81	+	.	ID=scaffold45|size1369571:hsp:8715:3.12.0.10;Parent=scaffold45|size1369571:hit:5194:3.12.0.10;Target=TRINITY_DN12050_c0_g1_i1 30 176 +;Gap=M147
scaffold45|size1369571	blastn	expressed_sequence_match	1090124	1090266	65	+	.	ID=scaffold45|size1369571:hit:5195:3.12.0.10;Name=TRINITY_DN9915_c2_g1_i4;score=65
scaffold45|size1369571	blastn	match_part	1090124	1090266	65	+	.	ID=scaffold45|size1369571:hsp:8716:3.12.0.10;Parent=scaffold45|size1369571:hit:5195:3.12.0.10;Target=TRINITY_DN9915_c2_g1_i4 70 212 +;Gap=M143
scaffold45|size1369571	blastn	expressed_sequence_match	1090150	1090505	85	+	.	ID=scaffold45|size1369571:hit:5196:3.12.0.10;Name=TRINITY_DN9915_c2_g33_i1;score=85
scaffold45|size1369571	blastn	match_part	1090150	1090505	85	+	.	ID=scaffold45|size1369571:hsp:8717:3.12.0.10;Parent=scaffold45|size1369571:hit:5196:3.12.0.10;Target=TRINITY_DN9915_c2_g33_i1 62 424 +;Gap=M356
scaffold45|size1369571	blastn	expressed_sequence_match	1090150	1090348	87	+	.	ID=scaffold45|size1369571:hit:5197:3.12.0.10;Name=TRINITY_DN9915_c2_g11_i1;score=87
scaffold45|size1369571	blastn	match_part	1090150	1090348	87	+	.	ID=scaffold45|size1369571:hsp:8718:3.12.0.10;Parent=scaffold45|size1369571:hit:5197:3.12.0.10;Target=TRINITY_DN9915_c2_g11_i1 21 220 +;Gap=M199
scaffold45|size1369571	blastn	expressed_sequence_match	1090848	1091012	65	+	.	ID=scaffold45|size1369571:hit:5198:3.12.0.10;Name=TRINITY_DN14564_c0_g1_i1;score=65
scaffold45|size1369571	blastn	match_part	1090848	1091012	65	+	.	ID=scaffold45|size1369571:hsp:8719:3.12.0.10;Parent=scaffold45|size1369571:hit:5198:3.12.0.10;Target=TRINITY_DN14564_c0_g1_i1 119 284 +;Gap=M165
scaffold45|size1369571	blastn	expressed_sequence_match	1091702	1091962	117	+	.	ID=scaffold45|size1369571:hit:5199:3.12.0.10;Name=TRINITY_DN15798_c0_g1_i1;score=117
scaffold45|size1369571	blastn	match_part	1091702	1091962	117	+	.	ID=scaffold45|size1369571:hsp:8720:3.12.0.10;Parent=scaffold45|size1369571:hit:5199:3.12.0.10;Target=TRINITY_DN15798_c0_g1_i1 1 261 +;Gap=M261
scaffold45|size1369571	blastn	expressed_sequence_match	1091729	1091811	47	+	.	ID=scaffold45|size1369571:hit:5200:3.12.0.10;Name=TRINITY_DN9060_c0_g2_i1;score=47
scaffold45|size1369571	blastn	match_part	1091729	1091811	47	+	.	ID=scaffold45|size1369571:hsp:8721:3.12.0.10;Parent=scaffold45|size1369571:hit:5200:3.12.0.10;Target=TRINITY_DN9060_c0_g2_i1 119 201 +;Gap=M83
scaffold45|size1369571	blastn	expressed_sequence_match	1091697	1091811	79	+	.	ID=scaffold45|size1369571:hit:5201:3.12.0.10;Name=TRINITY_DN9060_c0_g1_i1;score=79
scaffold45|size1369571	blastn	match_part	1091697	1091811	79	+	.	ID=scaffold45|size1369571:hsp:8722:3.12.0.10;Parent=scaffold45|size1369571:hit:5201:3.12.0.10;Target=TRINITY_DN9060_c0_g1_i1 97 211 +;Gap=M115
scaffold45|size1369571	est2genome	expressed_sequence_match	1090237	1090458	807	+	.	ID=scaffold45|size1369571:hit:5202:3.12.0.10;Name=TRINITY_DN12023_c0_g2_i1;score=807
scaffold45|size1369571	est2genome	match_part	1090237	1090458	807	+	.	ID=scaffold45|size1369571:hsp:8723:3.12.0.10;Parent=scaffold45|size1369571:hit:5202:3.12.0.10;Target=TRINITY_DN12023_c0_g2_i1 1 221 +;Gap=M222
scaffold45|size1369571	est2genome	expressed_sequence_match	1089993	1090297	1237	+	.	ID=scaffold45|size1369571:hit:5203:3.12.0.10;Name=TRINITY_DN15670_c0_g1_i1;score=1237
scaffold45|size1369571	est2genome	match_part	1089993	1090297	1237	+	.	ID=scaffold45|size1369571:hsp:8724:3.12.0.10;Parent=scaffold45|size1369571:hit:5203:3.12.0.10;Target=TRINITY_DN15670_c0_g1_i1 2 306 +;Gap=M305
scaffold45|size1369571	est2genome	expressed_sequence_match	1090122	1090435	1087	+	.	ID=scaffold45|size1369571:hit:5204:3.12.0.10;Name=TRINITY_DN12050_c0_g1_i1;score=1087
scaffold45|size1369571	est2genome	match_part	1090122	1090435	1087	+	.	ID=scaffold45|size1369571:hsp:8725:3.12.0.10;Parent=scaffold45|size1369571:hit:5204:3.12.0.10;Target=TRINITY_DN12050_c0_g1_i1 1 321 +;Gap=M314
scaffold45|size1369571	est2genome	expressed_sequence_match	1090055	1090266	772	+	.	ID=scaffold45|size1369571:hit:5205:3.12.0.10;Name=TRINITY_DN9915_c2_g1_i4;score=772
scaffold45|size1369571	est2genome	match_part	1090055	1090266	772	+	.	ID=scaffold45|size1369571:hsp:8726:3.12.0.10;Parent=scaffold45|size1369571:hit:5205:3.12.0.10;Target=TRINITY_DN9915_c2_g1_i4 1 212 +;Gap=M212
scaffold45|size1369571	est2genome	expressed_sequence_match	1090091	1090652	2066	+	.	ID=scaffold45|size1369571:hit:5206:3.12.0.10;Name=TRINITY_DN9915_c2_g33_i1;score=2066
scaffold45|size1369571	est2genome	match_part	1090091	1090652	2066	+	.	ID=scaffold45|size1369571:hsp:8727:3.12.0.10;Parent=scaffold45|size1369571:hit:5206:3.12.0.10;Target=TRINITY_DN9915_c2_g33_i1 3 575 +;Gap=M562
scaffold45|size1369571	est2genome	expressed_sequence_match	1090130	1090416	1132	+	.	ID=scaffold45|size1369571:hit:5207:3.12.0.10;Name=TRINITY_DN9915_c2_g11_i1;score=1132
scaffold45|size1369571	est2genome	match_part	1090130	1090416	1132	+	.	ID=scaffold45|size1369571:hsp:8728:3.12.0.10;Parent=scaffold45|size1369571:hit:5207:3.12.0.10;Target=TRINITY_DN9915_c2_g11_i1 1 289 +;Gap=M287
scaffold45|size1369571	est2genome	expressed_sequence_match	1090742	1091032	1057	-	.	ID=scaffold45|size1369571:hit:5208:3.12.0.10;Name=TRINITY_DN14564_c0_g1_i1;score=1057
scaffold45|size1369571	est2genome	match_part	1090742	1091032	1057	-	.	ID=scaffold45|size1369571:hsp:8729:3.12.0.10;Parent=scaffold45|size1369571:hit:5208:3.12.0.10;Target=TRINITY_DN14564_c0_g1_i1 1 304 -;Gap=M291
scaffold45|size1369571	est2genome	expressed_sequence_match	1091702	1091962	1089	-	.	ID=scaffold45|size1369571:hit:5209:3.12.0.10;Name=TRINITY_DN15798_c0_g1_i1;score=1089
scaffold45|size1369571	est2genome	match_part	1091702	1091962	1089	-	.	ID=scaffold45|size1369571:hsp:8730:3.12.0.10;Parent=scaffold45|size1369571:hit:5209:3.12.0.10;Target=TRINITY_DN15798_c0_g1_i1 1 261 -;Gap=M261
scaffold45|size1369571	est2genome	expressed_sequence_match	1091601	1091811	723	+	.	ID=scaffold45|size1369571:hit:5210:3.12.0.10;Name=TRINITY_DN9060_c0_g2_i1;score=723
scaffold45|size1369571	est2genome	match_part	1091601	1091811	723	+	.	ID=scaffold45|size1369571:hsp:8731:3.12.0.10;Parent=scaffold45|size1369571:hit:5210:3.12.0.10;Target=TRINITY_DN9060_c0_g2_i1 1 201 +;Gap=M211
scaffold45|size1369571	est2genome	expressed_sequence_match	1091601	1091811	830	+	.	ID=scaffold45|size1369571:hit:5211:3.12.0.10;Name=TRINITY_DN9060_c0_g1_i1;score=830
scaffold45|size1369571	est2genome	match_part	1091601	1091811	830	+	.	ID=scaffold45|size1369571:hsp:8732:3.12.0.10;Parent=scaffold45|size1369571:hit:5211:3.12.0.10;Target=TRINITY_DN9060_c0_g1_i1 1 211 +;Gap=M211
###
scaffold45|size1369571	blastx	protein_match	1102910	1104478	2108	+	.	ID=scaffold45|size1369571:hit:5212:3.12.0.11;Name=jgi|Thaoce1|85831|rna22217;score=2108
scaffold45|size1369571	blastx	match_part	1102910	1104478	2108	+	.	ID=scaffold45|size1369571:hsp:8733:3.12.0.11;Parent=scaffold45|size1369571:hit:5212:3.12.0.11;Target=jgi|Thaoce1|85831|rna22217 230 719 +;Gap=M1569
scaffold45|size1369571	blastx	protein_match	1103030	1104478	1664	+	.	ID=scaffold45|size1369571:hit:5213:3.12.0.11;Name=jgi|Phatr2|36139|fgenesh1_pg.C_chr_9000254;score=1664
scaffold45|size1369571	blastx	match_part	1103030	1104478	1664	+	.	ID=scaffold45|size1369571:hsp:8734:3.12.0.11;Parent=scaffold45|size1369571:hit:5213:3.12.0.11;Target=jgi|Phatr2|36139|fgenesh1_pg.C_chr_9000254 1 447 +;Gap=M1449
scaffold45|size1369571	blastx	protein_match	1102910	1104478	2238	+	.	ID=scaffold45|size1369571:hit:5214:3.12.0.11;Name=jgi|Thaps3|24123|estExt_fgenesh1_pg.C_chr_100070;score=2238
scaffold45|size1369571	blastx	match_part	1102910	1104478	2238	+	.	ID=scaffold45|size1369571:hsp:8735:3.12.0.11;Parent=scaffold45|size1369571:hit:5214:3.12.0.11;Target=jgi|Thaps3|24123|estExt_fgenesh1_pg.C_chr_100070 5 501 +;Gap=M1569
scaffold45|size1369571	blastx	protein_match	1103030	1104478	1632	+	.	ID=scaffold45|size1369571:hit:5215:3.12.0.11;Name=jgi|Fracy1|208253|estExt_Genewise1Plus.C_60630;score=1632
scaffold45|size1369571	blastx	match_part	1103030	1104478	1632	+	.	ID=scaffold45|size1369571:hsp:8736:3.12.0.11;Parent=scaffold45|size1369571:hit:5215:3.12.0.11;Target=jgi|Fracy1|208253|estExt_Genewise1Plus.C_60630 1 447 +;Gap=M1449
scaffold45|size1369571	blastx	protein_match	1103030	1104478	1632	+	.	ID=scaffold45|size1369571:hit:5216:3.12.0.11;Name=jgi|Fracy1|208253|estExt_Genewise1Plus.C_60630;score=1632
scaffold45|size1369571	blastx	match_part	1103030	1104478	1632	+	.	ID=scaffold45|size1369571:hsp:8737:3.12.0.11;Parent=scaffold45|size1369571:hit:5216:3.12.0.11;Target=jgi|Fracy1|208253|estExt_Genewise1Plus.C_60630 1 447 +;Gap=M1449
scaffold45|size1369571	blastx	protein_match	1103030	1104478	1632	+	.	ID=scaffold45|size1369571:hit:5217:3.12.0.11;Name=jgi|Fracy1|208253|estExt_Genewise1Plus.C_60630;score=1632
scaffold45|size1369571	blastx	match_part	1103030	1104478	1632	+	.	ID=scaffold45|size1369571:hsp:8738:3.12.0.11;Parent=scaffold45|size1369571:hit:5217:3.12.0.11;Target=jgi|Fracy1|208253|estExt_Genewise1Plus.C_60630 1 447 +;Gap=M1449
scaffold45|size1369571	blastx	protein_match	1103030	1104478	1638	+	.	ID=scaffold45|size1369571:hit:5218:3.12.0.11;Name=jgi|Fracy1|177361|estExt_Genewise1.C_1100015;score=1638
scaffold45|size1369571	blastx	match_part	1103030	1104478	1638	+	.	ID=scaffold45|size1369571:hsp:8739:3.12.0.11;Parent=scaffold45|size1369571:hit:5218:3.12.0.11;Target=jgi|Fracy1|177361|estExt_Genewise1.C_1100015 1 447 +;Gap=M1449
scaffold45|size1369571	blastx	protein_match	1111771	1112851	818	-	.	ID=scaffold45|size1369571:hit:5219:3.12.0.11;Name=jgi|Fracy1|195636|e_gw1.24.123.1;score=818
scaffold45|size1369571	blastx	match_part	1112681	1112851	204	-	.	ID=scaffold45|size1369571:hsp:8740:3.12.0.11;Parent=scaffold45|size1369571:hit:5219:3.12.0.11;Target=jgi|Fracy1|195636|e_gw1.24.123.1 20 76 +;Gap=M171
scaffold45|size1369571	blastx	match_part	1111771	1112577	818	-	.	ID=scaffold45|size1369571:hsp:8741:3.12.0.11;Parent=scaffold45|size1369571:hit:5219:3.12.0.11;Target=jgi|Fracy1|195636|e_gw1.24.123.1 77 348 +;Gap=M807
scaffold45|size1369571	blastx	protein_match	1111771	1112851	818	-	.	ID=scaffold45|size1369571:hit:5220:3.12.0.11;Name=jgi|Fracy1|195636|e_gw1.24.123.1;score=818
scaffold45|size1369571	blastx	match_part	1112681	1112851	204	-	.	ID=scaffold45|size1369571:hsp:8742:3.12.0.11;Parent=scaffold45|size1369571:hit:5220:3.12.0.11;Target=jgi|Fracy1|195636|e_gw1.24.123.1 20 76 +;Gap=M171
scaffold45|size1369571	blastx	match_part	1111771	1112577	818	-	.	ID=scaffold45|size1369571:hsp:8743:3.12.0.11;Parent=scaffold45|size1369571:hit:5220:3.12.0.11;Target=jgi|Fracy1|195636|e_gw1.24.123.1 77 348 +;Gap=M807
scaffold45|size1369571	blastx	protein_match	1111783	1112890	936	-	.	ID=scaffold45|size1369571:hit:5221:3.12.0.11;Name=jgi|Phatr2|33342|fgenesh1_pg.C_chr_3000261;score=936
scaffold45|size1369571	blastx	match_part	1112681	1112890	277	-	.	ID=scaffold45|size1369571:hsp:8744:3.12.0.11;Parent=scaffold45|size1369571:hit:5221:3.12.0.11;Target=jgi|Phatr2|33342|fgenesh1_pg.C_chr_3000261 35 104 +;Gap=M210
scaffold45|size1369571	blastx	match_part	1111783	1112577	936	-	.	ID=scaffold45|size1369571:hsp:8745:3.12.0.11;Parent=scaffold45|size1369571:hit:5221:3.12.0.11;Target=jgi|Phatr2|33342|fgenesh1_pg.C_chr_3000261 105 367 +;Gap=M795
scaffold45|size1369571	blastx	protein_match	1111786	1112890	1013	-	.	ID=scaffold45|size1369571:hit:5222:3.12.0.11;Name=jgi|Thaoce1|85828|rna22214;score=1013
scaffold45|size1369571	blastx	match_part	1112681	1112890	235	-	.	ID=scaffold45|size1369571:hsp:8746:3.12.0.11;Parent=scaffold45|size1369571:hit:5222:3.12.0.11;Target=jgi|Thaoce1|85828|rna22214 50 120 +;Gap=M210
scaffold45|size1369571	blastx	match_part	1111786	1112598	1013	-	.	ID=scaffold45|size1369571:hsp:8747:3.12.0.11;Parent=scaffold45|size1369571:hit:5222:3.12.0.11;Target=jgi|Thaoce1|85828|rna22214 112 384 +;Gap=M813
scaffold45|size1369571	blastx	protein_match	1111831	1112890	555	-	.	ID=scaffold45|size1369571:hit:5223:3.12.0.11;Name=jgi|Fracy1|268110|estExt_fgenesh2_kg.C_30160;score=555
scaffold45|size1369571	blastx	match_part	1112681	1112890	168	-	.	ID=scaffold45|size1369571:hsp:8748:3.12.0.11;Parent=scaffold45|size1369571:hit:5223:3.12.0.11;Target=jgi|Fracy1|268110|estExt_fgenesh2_kg.C_30160 8 75 +;Gap=M210
scaffold45|size1369571	blastx	match_part	1111831	1112577	555	-	.	ID=scaffold45|size1369571:hsp:8749:3.12.0.11;Parent=scaffold45|size1369571:hit:5223:3.12.0.11;Target=jgi|Fracy1|268110|estExt_fgenesh2_kg.C_30160 76 327 +;Gap=M747
scaffold45|size1369571	blastx	protein_match	1111831	1112890	555	-	.	ID=scaffold45|size1369571:hit:5224:3.12.0.11;Name=jgi|Fracy1|268110|estExt_fgenesh2_kg.C_30160;score=555
scaffold45|size1369571	blastx	match_part	1112681	1112890	168	-	.	ID=scaffold45|size1369571:hsp:8750:3.12.0.11;Parent=scaffold45|size1369571:hit:5224:3.12.0.11;Target=jgi|Fracy1|268110|estExt_fgenesh2_kg.C_30160 8 75 +;Gap=M210
scaffold45|size1369571	blastx	match_part	1111831	1112577	555	-	.	ID=scaffold45|size1369571:hsp:8751:3.12.0.11;Parent=scaffold45|size1369571:hit:5224:3.12.0.11;Target=jgi|Fracy1|268110|estExt_fgenesh2_kg.C_30160 76 327 +;Gap=M747
scaffold45|size1369571	blastx	protein_match	1111804	1112890	900	-	.	ID=scaffold45|size1369571:hit:5225:3.12.0.11;Name=jgi|Fracy1|197545|e_gw1.33.40.1;score=900
scaffold45|size1369571	blastx	match_part	1112681	1112890	249	-	.	ID=scaffold45|size1369571:hsp:8752:3.12.0.11;Parent=scaffold45|size1369571:hit:5225:3.12.0.11;Target=jgi|Fracy1|197545|e_gw1.33.40.1 22 91 +;Gap=M210
scaffold45|size1369571	blastx	match_part	1111804	1112601	900	-	.	ID=scaffold45|size1369571:hsp:8753:3.12.0.11;Parent=scaffold45|size1369571:hit:5225:3.12.0.11;Target=jgi|Fracy1|197545|e_gw1.33.40.1 84 350 +;Gap=M798
scaffold45|size1369571	blastx	protein_match	1111840	1112887	348	-	.	ID=scaffold45|size1369571:hit:5226:3.12.0.11;Name=jgi|Fracy1|224330|fgenesh2_pm.2_%2523_480;score=348
scaffold45|size1369571	blastx	match_part	1112681	1112887	212	-	.	ID=scaffold45|size1369571:hsp:8754:3.12.0.11;Parent=scaffold45|size1369571:hit:5226:3.12.0.11;Target=jgi|Fracy1|224330|fgenesh2_pm.2_%252523_480 24 90 +;Gap=M207
scaffold45|size1369571	blastx	match_part	1111840	1112421	348	-	.	ID=scaffold45|size1369571:hsp:8755:3.12.0.11;Parent=scaffold45|size1369571:hit:5226:3.12.0.11;Target=jgi|Fracy1|224330|fgenesh2_pm.2_%252523_480 133 329 +;Gap=M582
scaffold45|size1369571	blastx	protein_match	1111840	1112887	348	-	.	ID=scaffold45|size1369571:hit:5227:3.12.0.11;Name=jgi|Fracy1|224330|fgenesh2_pm.2_%2523_480;score=348
scaffold45|size1369571	blastx	match_part	1112681	1112887	212	-	.	ID=scaffold45|size1369571:hsp:8756:3.12.0.11;Parent=scaffold45|size1369571:hit:5227:3.12.0.11;Target=jgi|Fracy1|224330|fgenesh2_pm.2_%252523_480 24 90 +;Gap=M207
scaffold45|size1369571	blastx	match_part	1111840	1112421	348	-	.	ID=scaffold45|size1369571:hsp:8757:3.12.0.11;Parent=scaffold45|size1369571:hit:5227:3.12.0.11;Target=jgi|Fracy1|224330|fgenesh2_pm.2_%252523_480 133 329 +;Gap=M582
scaffold45|size1369571	blastx	protein_match	1111831	1112890	555	-	.	ID=scaffold45|size1369571:hit:5228:3.12.0.11;Name=jgi|Fracy1|268110|estExt_fgenesh2_kg.C_30160;score=555
scaffold45|size1369571	blastx	match_part	1112681	1112890	168	-	.	ID=scaffold45|size1369571:hsp:8758:3.12.0.11;Parent=scaffold45|size1369571:hit:5228:3.12.0.11;Target=jgi|Fracy1|268110|estExt_fgenesh2_kg.C_30160 8 75 +;Gap=M210
scaffold45|size1369571	blastx	match_part	1111831	1112577	555	-	.	ID=scaffold45|size1369571:hsp:8759:3.12.0.11;Parent=scaffold45|size1369571:hit:5228:3.12.0.11;Target=jgi|Fracy1|268110|estExt_fgenesh2_kg.C_30160 76 327 +;Gap=M747
scaffold45|size1369571	blastx	protein_match	1111840	1112887	348	-	.	ID=scaffold45|size1369571:hit:5229:3.12.0.11;Name=jgi|Fracy1|224330|fgenesh2_pm.2_%2523_480;score=348
scaffold45|size1369571	blastx	match_part	1112681	1112887	212	-	.	ID=scaffold45|size1369571:hsp:8760:3.12.0.11;Parent=scaffold45|size1369571:hit:5229:3.12.0.11;Target=jgi|Fracy1|224330|fgenesh2_pm.2_%252523_480 24 90 +;Gap=M207
scaffold45|size1369571	blastx	match_part	1111840	1112421	348	-	.	ID=scaffold45|size1369571:hsp:8761:3.12.0.11;Parent=scaffold45|size1369571:hit:5229:3.12.0.11;Target=jgi|Fracy1|224330|fgenesh2_pm.2_%252523_480 133 329 +;Gap=M582
scaffold45|size1369571	blastx	protein_match	1111804	1112890	900	-	.	ID=scaffold45|size1369571:hit:5230:3.12.0.11;Name=jgi|Fracy1|197545|e_gw1.33.40.1;score=900
scaffold45|size1369571	blastx	match_part	1112681	1112890	249	-	.	ID=scaffold45|size1369571:hsp:8762:3.12.0.11;Parent=scaffold45|size1369571:hit:5230:3.12.0.11;Target=jgi|Fracy1|197545|e_gw1.33.40.1 22 91 +;Gap=M210
scaffold45|size1369571	blastx	match_part	1111804	1112601	900	-	.	ID=scaffold45|size1369571:hsp:8763:3.12.0.11;Parent=scaffold45|size1369571:hit:5230:3.12.0.11;Target=jgi|Fracy1|197545|e_gw1.33.40.1 84 350 +;Gap=M798
scaffold45|size1369571	blastx	protein_match	1111777	1112842	788	-	.	ID=scaffold45|size1369571:hit:5231:3.12.0.11;Name=jgi|Phatr2|4227|gw1.3.239.1;score=788
scaffold45|size1369571	blastx	match_part	1112681	1112842	196	-	.	ID=scaffold45|size1369571:hsp:8764:3.12.0.11;Parent=scaffold45|size1369571:hit:5231:3.12.0.11;Target=jgi|Phatr2|4227|gw1.3.239.1 3 56 +;Gap=M162
scaffold45|size1369571	blastx	match_part	1111777	1112577	788	-	.	ID=scaffold45|size1369571:hsp:8765:3.12.0.11;Parent=scaffold45|size1369571:hit:5231:3.12.0.11;Target=jgi|Phatr2|4227|gw1.3.239.1 57 326 +;Gap=M801
scaffold45|size1369571	blastx	protein_match	1111786	1112881	980	-	.	ID=scaffold45|size1369571:hit:5232:3.12.0.11;Name=jgi|Thaps3|656|fgenesh1_pm.C_chr_10000003;score=980
scaffold45|size1369571	blastx	match_part	1112681	1112881	298	-	.	ID=scaffold45|size1369571:hsp:8766:3.12.0.11;Parent=scaffold45|size1369571:hit:5232:3.12.0.11;Target=jgi|Thaps3|656|fgenesh1_pm.C_chr_10000003 1 67 +;Gap=M201
scaffold45|size1369571	blastx	match_part	1111786	1112577	980	-	.	ID=scaffold45|size1369571:hsp:8767:3.12.0.11;Parent=scaffold45|size1369571:hit:5232:3.12.0.11;Target=jgi|Thaps3|656|fgenesh1_pm.C_chr_10000003 68 307 +;Gap=M792
scaffold45|size1369571	blastx	protein_match	1111804	1112890	900	-	.	ID=scaffold45|size1369571:hit:5233:3.12.0.11;Name=jgi|Fracy1|197545|e_gw1.33.40.1;score=900
scaffold45|size1369571	blastx	match_part	1112681	1112890	249	-	.	ID=scaffold45|size1369571:hsp:8768:3.12.0.11;Parent=scaffold45|size1369571:hit:5233:3.12.0.11;Target=jgi|Fracy1|197545|e_gw1.33.40.1 22 91 +;Gap=M210
scaffold45|size1369571	blastx	match_part	1111804	1112601	900	-	.	ID=scaffold45|size1369571:hsp:8769:3.12.0.11;Parent=scaffold45|size1369571:hit:5233:3.12.0.11;Target=jgi|Fracy1|197545|e_gw1.33.40.1 84 350 +;Gap=M798
scaffold45|size1369571	blastx	protein_match	1126559	1126936	370	+	.	ID=scaffold45|size1369571:hit:5234:3.12.0.11;Name=jgi|Thaoce1|90299|rna20332;score=370
scaffold45|size1369571	blastx	match_part	1126559	1126936	370	+	.	ID=scaffold45|size1369571:hsp:8770:3.12.0.11;Parent=scaffold45|size1369571:hit:5234:3.12.0.11;Target=jgi|Thaoce1|90299|rna20332 47 178 +;Gap=M378
scaffold45|size1369571	blastx	protein_match	1126934	1127038	146	+	.	ID=scaffold45|size1369571:hit:5235:3.12.0.11;Name=jgi|Thaoce1|90300|rna20333;score=146
scaffold45|size1369571	blastx	match_part	1126934	1127038	146	+	.	ID=scaffold45|size1369571:hsp:8771:3.12.0.11;Parent=scaffold45|size1369571:hit:5235:3.12.0.11;Target=jgi|Thaoce1|90300|rna20333 9 43 +;Gap=M105
scaffold45|size1369571	blastx	protein_match	1126538	1127386	532	+	.	ID=scaffold45|size1369571:hit:5236:3.12.0.11;Name=jgi|Thaps3|8295|fgenesh1_pg.C_chr_10000065;score=532
scaffold45|size1369571	blastx	match_part	1126538	1127038	532	+	.	ID=scaffold45|size1369571:hsp:8772:3.12.0.11;Parent=scaffold45|size1369571:hit:5236:3.12.0.11;Target=jgi|Thaps3|8295|fgenesh1_pg.C_chr_10000065 45 219 +;Gap=M501
scaffold45|size1369571	blastx	match_part	1127270	1127386	128	+	.	ID=scaffold45|size1369571:hsp:8773:3.12.0.11;Parent=scaffold45|size1369571:hit:5236:3.12.0.11;Target=jgi|Thaps3|8295|fgenesh1_pg.C_chr_10000065 226 264 +;Gap=M117
scaffold45|size1369571	blastx	protein_match	1127612	1129005	878	-	.	ID=scaffold45|size1369571:hit:5237:3.12.0.11;Name=jgi|Fracy1|192425|e_gw1.15.111.1;score=878
scaffold45|size1369571	blastx	match_part	1128478	1129005	299	-	.	ID=scaffold45|size1369571:hsp:8774:3.12.0.11;Parent=scaffold45|size1369571:hit:5237:3.12.0.11;Target=jgi|Fracy1|192425|e_gw1.15.111.1 1 139 +;Gap=M528
scaffold45|size1369571	blastx	match_part	1127612	1128364	878	-	.	ID=scaffold45|size1369571:hsp:8775:3.12.0.11;Parent=scaffold45|size1369571:hit:5237:3.12.0.11;Target=jgi|Fracy1|192425|e_gw1.15.111.1 139 367 +;Gap=M753
scaffold45|size1369571	blastx	protein_match	1127612	1129005	914	-	.	ID=scaffold45|size1369571:hit:5238:3.12.0.11;Name=jgi|Phatr2|11022|e_gw1.4.196.1;score=914
scaffold45|size1369571	blastx	match_part	1128472	1129005	349	-	.	ID=scaffold45|size1369571:hsp:8776:3.12.0.11;Parent=scaffold45|size1369571:hit:5238:3.12.0.11;Target=jgi|Phatr2|11022|e_gw1.4.196.1 1 141 +;Gap=M534
scaffold45|size1369571	blastx	match_part	1127612	1128364	914	-	.	ID=scaffold45|size1369571:hsp:8777:3.12.0.11;Parent=scaffold45|size1369571:hit:5238:3.12.0.11;Target=jgi|Phatr2|11022|e_gw1.4.196.1 139 365 +;Gap=M753
scaffold45|size1369571	blastx	protein_match	1127612	1129005	878	-	.	ID=scaffold45|size1369571:hit:5239:3.12.0.11;Name=jgi|Fracy1|192425|e_gw1.15.111.1;score=878
scaffold45|size1369571	blastx	match_part	1128478	1129005	299	-	.	ID=scaffold45|size1369571:hsp:8778:3.12.0.11;Parent=scaffold45|size1369571:hit:5239:3.12.0.11;Target=jgi|Fracy1|192425|e_gw1.15.111.1 1 139 +;Gap=M528
scaffold45|size1369571	blastx	match_part	1127612	1128364	878	-	.	ID=scaffold45|size1369571:hsp:8779:3.12.0.11;Parent=scaffold45|size1369571:hit:5239:3.12.0.11;Target=jgi|Fracy1|192425|e_gw1.15.111.1 139 367 +;Gap=M753
scaffold45|size1369571	blastx	protein_match	1127612	1129005	878	-	.	ID=scaffold45|size1369571:hit:5240:3.12.0.11;Name=jgi|Fracy1|225552|fgenesh2_pm.6_%2523_54;score=878
scaffold45|size1369571	blastx	match_part	1128478	1129005	299	-	.	ID=scaffold45|size1369571:hsp:8780:3.12.0.11;Parent=scaffold45|size1369571:hit:5240:3.12.0.11;Target=jgi|Fracy1|225552|fgenesh2_pm.6_%252523_54 1 139 +;Gap=M528
scaffold45|size1369571	blastx	match_part	1127612	1128364	878	-	.	ID=scaffold45|size1369571:hsp:8781:3.12.0.11;Parent=scaffold45|size1369571:hit:5240:3.12.0.11;Target=jgi|Fracy1|225552|fgenesh2_pm.6_%252523_54 139 367 +;Gap=M753
scaffold45|size1369571	blastx	protein_match	1127612	1129005	878	-	.	ID=scaffold45|size1369571:hit:5241:3.12.0.11;Name=jgi|Fracy1|225552|fgenesh2_pm.6_%2523_54;score=878
scaffold45|size1369571	blastx	match_part	1128478	1129005	299	-	.	ID=scaffold45|size1369571:hsp:8782:3.12.0.11;Parent=scaffold45|size1369571:hit:5241:3.12.0.11;Target=jgi|Fracy1|225552|fgenesh2_pm.6_%252523_54 1 139 +;Gap=M528
scaffold45|size1369571	blastx	match_part	1127612	1128364	878	-	.	ID=scaffold45|size1369571:hsp:8783:3.12.0.11;Parent=scaffold45|size1369571:hit:5241:3.12.0.11;Target=jgi|Fracy1|225552|fgenesh2_pm.6_%252523_54 139 367 +;Gap=M753
scaffold45|size1369571	blastx	protein_match	1127612	1129149	1041	-	.	ID=scaffold45|size1369571:hit:5242:3.12.0.11;Name=jgi|Thaoce1|90301|rna20334;score=1041
scaffold45|size1369571	blastx	match_part	1128478	1129149	550	-	.	ID=scaffold45|size1369571:hsp:8784:3.12.0.11;Parent=scaffold45|size1369571:hit:5242:3.12.0.11;Target=jgi|Thaoce1|90301|rna20334 118 301 +;Gap=M672
scaffold45|size1369571	blastx	match_part	1127612	1128364	1041	-	.	ID=scaffold45|size1369571:hsp:8785:3.12.0.11;Parent=scaffold45|size1369571:hit:5242:3.12.0.11;Target=jgi|Thaoce1|90301|rna20334 301 527 +;Gap=M753
scaffold45|size1369571	blastx	protein_match	1127612	1128639	984	-	.	ID=scaffold45|size1369571:hit:5243:3.12.0.11;Name=jgi|Thaps3|36431|e_gw1.10.117.1;score=984
scaffold45|size1369571	blastx	match_part	1128478	1128639	178	-	.	ID=scaffold45|size1369571:hsp:8786:3.12.0.11;Parent=scaffold45|size1369571:hit:5243:3.12.0.11;Target=jgi|Thaps3|36431|e_gw1.10.117.1 1 54 +;Gap=M162
scaffold45|size1369571	blastx	match_part	1127612	1128367	984	-	.	ID=scaffold45|size1369571:hsp:8787:3.12.0.11;Parent=scaffold45|size1369571:hit:5243:3.12.0.11;Target=jgi|Thaps3|36431|e_gw1.10.117.1 53 264 +;Gap=M756
scaffold45|size1369571	blastx	protein_match	1127612	1129005	878	-	.	ID=scaffold45|size1369571:hit:5244:3.12.0.11;Name=jgi|Fracy1|225552|fgenesh2_pm.6_%2523_54;score=878
scaffold45|size1369571	blastx	match_part	1128478	1129005	299	-	.	ID=scaffold45|size1369571:hsp:8788:3.12.0.11;Parent=scaffold45|size1369571:hit:5244:3.12.0.11;Target=jgi|Fracy1|225552|fgenesh2_pm.6_%252523_54 1 139 +;Gap=M528
scaffold45|size1369571	blastx	match_part	1127612	1128364	878	-	.	ID=scaffold45|size1369571:hsp:8789:3.12.0.11;Parent=scaffold45|size1369571:hit:5244:3.12.0.11;Target=jgi|Fracy1|225552|fgenesh2_pm.6_%252523_54 139 367 +;Gap=M753
scaffold45|size1369571	blastx	protein_match	1136832	1146852	175	-	.	ID=scaffold45|size1369571:hit:5245:3.12.0.11;Name=jgi|Thaps3|24141|estExt_fgenesh1_pg.C_chr_100109;score=175
scaffold45|size1369571	blastx	match_part	1145014	1146852	1663	-	.	ID=scaffold45|size1369571:hsp:8790:3.12.0.11;Parent=scaffold45|size1369571:hit:5245:3.12.0.11;Target=jgi|Thaps3|24141|estExt_fgenesh1_pg.C_chr_100109 798 1389 +;Gap=M1839
scaffold45|size1369571	blastx	match_part	1141324	1143615	596	-	.	ID=scaffold45|size1369571:hsp:8791:3.12.0.11;Parent=scaffold45|size1369571:hit:5245:3.12.0.11;Target=jgi|Thaps3|24141|estExt_fgenesh1_pg.C_chr_100109 1522 2291 +;Gap=M2292
scaffold45|size1369571	blastx	match_part	1141324	1143615	488	-	.	ID=scaffold45|size1369571:hsp:8792:3.12.0.11;Parent=scaffold45|size1369571:hit:5245:3.12.0.11;Target=jgi|Thaps3|24141|estExt_fgenesh1_pg.C_chr_100109 1558 2350 +;Gap=M2292
scaffold45|size1369571	blastx	match_part	1142194	1142844	141	-	.	ID=scaffold45|size1369571:hsp:8793:3.12.0.11;Parent=scaffold45|size1369571:hit:5245:3.12.0.11;Target=jgi|Thaps3|24141|estExt_fgenesh1_pg.C_chr_100109 3205 3380 +;Gap=M651
scaffold45|size1369571	blastx	match_part	1141948	1142706	150	-	.	ID=scaffold45|size1369571:hsp:8794:3.12.0.11;Parent=scaffold45|size1369571:hit:5245:3.12.0.11;Target=jgi|Thaps3|24141|estExt_fgenesh1_pg.C_chr_100109 1511 1748 +;Gap=M759
scaffold45|size1369571	blastx	match_part	1142221	1142694	156	-	.	ID=scaffold45|size1369571:hsp:8795:3.12.0.11;Parent=scaffold45|size1369571:hit:5245:3.12.0.11;Target=jgi|Thaps3|24141|estExt_fgenesh1_pg.C_chr_100109 3139 3273 +;Gap=M474
scaffold45|size1369571	blastx	match_part	1141756	1141995	230	-	.	ID=scaffold45|size1369571:hsp:8796:3.12.0.11;Parent=scaffold45|size1369571:hit:5245:3.12.0.11;Target=jgi|Thaps3|24141|estExt_fgenesh1_pg.C_chr_100109 2388 2471 +;Gap=M240
scaffold45|size1369571	blastx	match_part	1141252	1141989	400	-	.	ID=scaffold45|size1369571:hsp:8797:3.12.0.11;Parent=scaffold45|size1369571:hit:5245:3.12.0.11;Target=jgi|Thaps3|24141|estExt_fgenesh1_pg.C_chr_100109 2268 2432 +;Gap=M738
scaffold45|size1369571	blastx	match_part	1141408	1141977	357	-	.	ID=scaffold45|size1369571:hsp:8798:3.12.0.11;Parent=scaffold45|size1369571:hit:5245:3.12.0.11;Target=jgi|Thaps3|24141|estExt_fgenesh1_pg.C_chr_100109 2332 2470 +;Gap=M570
scaffold45|size1369571	blastx	match_part	1141174	1141515	190	-	.	ID=scaffold45|size1369571:hsp:8799:3.12.0.11;Parent=scaffold45|size1369571:hit:5245:3.12.0.11;Target=jgi|Thaps3|24141|estExt_fgenesh1_pg.C_chr_100109 2083 2216 +;Gap=M342
scaffold45|size1369571	blastx	match_part	1141046	1141162	139	-	.	ID=scaffold45|size1369571:hsp:8800:3.12.0.11;Parent=scaffold45|size1369571:hit:5245:3.12.0.11;Target=jgi|Thaps3|24141|estExt_fgenesh1_pg.C_chr_100109 2432 2470 +;Gap=M117
scaffold45|size1369571	blastx	match_part	1140779	1141156	191	-	.	ID=scaffold45|size1369571:hsp:8801:3.12.0.11;Parent=scaffold45|size1369571:hit:5245:3.12.0.11;Target=jgi|Thaps3|24141|estExt_fgenesh1_pg.C_chr_100109 2082 2230 +;Gap=M378
scaffold45|size1369571	blastx	match_part	1140899	1141156	235	-	.	ID=scaffold45|size1369571:hsp:8802:3.12.0.11;Parent=scaffold45|size1369571:hit:5245:3.12.0.11;Target=jgi|Thaps3|24141|estExt_fgenesh1_pg.C_chr_100109 2344 2429 +;Gap=M258
scaffold45|size1369571	blastx	match_part	1140962	1141153	232	-	.	ID=scaffold45|size1369571:hsp:8803:3.12.0.11;Parent=scaffold45|size1369571:hit:5245:3.12.0.11;Target=jgi|Thaps3|24141|estExt_fgenesh1_pg.C_chr_100109 2227 2291 +;Gap=M192
scaffold45|size1369571	blastx	match_part	1140962	1141141	225	-	.	ID=scaffold45|size1369571:hsp:8804:3.12.0.11;Parent=scaffold45|size1369571:hit:5245:3.12.0.11;Target=jgi|Thaps3|24141|estExt_fgenesh1_pg.C_chr_100109 2290 2350 +;Gap=M180
scaffold45|size1369571	blastx	match_part	1140684	1140800	135	-	.	ID=scaffold45|size1369571:hsp:8805:3.12.0.11;Parent=scaffold45|size1369571:hit:5245:3.12.0.11;Target=jgi|Thaps3|24141|estExt_fgenesh1_pg.C_chr_100109 2432 2470 +;Gap=M117
scaffold45|size1369571	blastx	match_part	1140552	1140794	227	-	.	ID=scaffold45|size1369571:hsp:8806:3.12.0.11;Parent=scaffold45|size1369571:hit:5245:3.12.0.11;Target=jgi|Thaps3|24141|estExt_fgenesh1_pg.C_chr_100109 2344 2436 +;Gap=M243
scaffold45|size1369571	blastx	match_part	1140618	1140794	166	-	.	ID=scaffold45|size1369571:hsp:8807:3.12.0.11;Parent=scaffold45|size1369571:hit:5245:3.12.0.11;Target=jgi|Thaps3|24141|estExt_fgenesh1_pg.C_chr_100109 2082 2143 +;Gap=M177
scaffold45|size1369571	blastx	match_part	1140615	1140791	230	-	.	ID=scaffold45|size1369571:hsp:8808:3.12.0.11;Parent=scaffold45|size1369571:hit:5245:3.12.0.11;Target=jgi|Thaps3|24141|estExt_fgenesh1_pg.C_chr_100109 2227 2286 +;Gap=M177
scaffold45|size1369571	blastx	match_part	1140570	1140779	226	-	.	ID=scaffold45|size1369571:hsp:8809:3.12.0.11;Parent=scaffold45|size1369571:hit:5245:3.12.0.11;Target=jgi|Thaps3|24141|estExt_fgenesh1_pg.C_chr_100109 2290 2362 +;Gap=M210
scaffold45|size1369571	blastx	match_part	1140678	1140779	126	-	.	ID=scaffold45|size1369571:hsp:8810:3.12.0.11;Parent=scaffold45|size1369571:hit:5245:3.12.0.11;Target=jgi|Thaps3|24141|estExt_fgenesh1_pg.C_chr_100109 2144 2177 +;Gap=M102
scaffold45|size1369571	blastx	match_part	1139987	1140532	308	-	.	ID=scaffold45|size1369571:hsp:8811:3.12.0.11;Parent=scaffold45|size1369571:hit:5245:3.12.0.11;Target=jgi|Thaps3|24141|estExt_fgenesh1_pg.C_chr_100109 2197 2376 +;Gap=M546
scaffold45|size1369571	blastx	match_part	1140320	1140424	137	-	.	ID=scaffold45|size1369571:hsp:8812:3.12.0.11;Parent=scaffold45|size1369571:hit:5245:3.12.0.11;Target=jgi|Thaps3|24141|estExt_fgenesh1_pg.C_chr_100109 2438 2472 +;Gap=M105
scaffold45|size1369571	blastx	match_part	1139597	1140421	840	-	.	ID=scaffold45|size1369571:hsp:8813:3.12.0.11;Parent=scaffold45|size1369571:hit:5245:3.12.0.11;Target=jgi|Thaps3|24141|estExt_fgenesh1_pg.C_chr_100109 2349 2596 +;Gap=M825
scaffold45|size1369571	blastx	match_part	1139987	1140421	247	-	.	ID=scaffold45|size1369571:hsp:8814:3.12.0.11;Parent=scaffold45|size1369571:hit:5245:3.12.0.11;Target=jgi|Thaps3|24141|estExt_fgenesh1_pg.C_chr_100109 2087 2258 +;Gap=M435
scaffold45|size1369571	blastx	match_part	1139996	1140370	136	-	.	ID=scaffold45|size1369571:hsp:8815:3.12.0.11;Parent=scaffold45|size1369571:hit:5245:3.12.0.11;Target=jgi|Thaps3|24141|estExt_fgenesh1_pg.C_chr_100109 2049 2168 +;Gap=M375
scaffold45|size1369571	blastx	match_part	1139098	1139514	660	-	.	ID=scaffold45|size1369571:hsp:8816:3.12.0.11;Parent=scaffold45|size1369571:hit:5245:3.12.0.11;Target=jgi|Thaps3|24141|estExt_fgenesh1_pg.C_chr_100109 2597 2735 +;Gap=M417
scaffold45|size1369571	blastx	match_part	1137000	1139003	1062	-	.	ID=scaffold45|size1369571:hsp:8817:3.12.0.11;Parent=scaffold45|size1369571:hit:5245:3.12.0.11;Target=jgi|Thaps3|24141|estExt_fgenesh1_pg.C_chr_100109 2736 3417 +;Gap=M2004
scaffold45|size1369571	blastx	match_part	1136889	1138061	198	-	.	ID=scaffold45|size1369571:hsp:8818:3.12.0.11;Parent=scaffold45|size1369571:hit:5245:3.12.0.11;Target=jgi|Thaps3|24141|estExt_fgenesh1_pg.C_chr_100109 1618 2008 +;Gap=M1173
scaffold45|size1369571	blastx	match_part	1136832	1137713	175	-	.	ID=scaffold45|size1369571:hsp:8819:3.12.0.11;Parent=scaffold45|size1369571:hit:5245:3.12.0.11;Target=jgi|Thaps3|24141|estExt_fgenesh1_pg.C_chr_100109 1558 1804 +;Gap=M882
scaffold45|size1369571	blastx	protein_match	1138290	1141977	673	-	.	ID=scaffold45|size1369571:hit:5246:3.12.0.11;Name=jgi|Thaoce1|74734|rna33835;score=673
scaffold45|size1369571	blastx	match_part	1141324	1141977	383	-	.	ID=scaffold45|size1369571:hsp:8820:3.12.0.11;Parent=scaffold45|size1369571:hit:5246:3.12.0.11;Target=jgi|Thaoce1|74734|rna33835 758 903 +;Gap=M654
scaffold45|size1369571	blastx	match_part	1141327	1141977	381	-	.	ID=scaffold45|size1369571:hsp:8821:3.12.0.11;Parent=scaffold45|size1369571:hit:5246:3.12.0.11;Target=jgi|Thaoce1|74734|rna33835 695 836 +;Gap=M651
scaffold45|size1369571	blastx	match_part	1141408	1141977	290	-	.	ID=scaffold45|size1369571:hsp:8822:3.12.0.11;Parent=scaffold45|size1369571:hit:5246:3.12.0.11;Target=jgi|Thaoce1|74734|rna33835 819 933 +;Gap=M570
scaffold45|size1369571	blastx	match_part	1141432	1141977	224	-	.	ID=scaffold45|size1369571:hsp:8823:3.12.0.11;Parent=scaffold45|size1369571:hit:5246:3.12.0.11;Target=jgi|Thaoce1|74734|rna33835 300 481 +;Gap=M546
scaffold45|size1369571	blastx	match_part	1141690	1141977	247	-	.	ID=scaffold45|size1369571:hsp:8824:3.12.0.11;Parent=scaffold45|size1369571:hit:5246:3.12.0.11;Target=jgi|Thaoce1|74734|rna33835 637 708 +;Gap=M288
scaffold45|size1369571	blastx	match_part	1141756	1141977	170	-	.	ID=scaffold45|size1369571:hsp:8825:3.12.0.11;Parent=scaffold45|size1369571:hit:5246:3.12.0.11;Target=jgi|Thaoce1|74734|rna33835 885 934 +;Gap=M222
scaffold45|size1369571	blastx	match_part	1141324	1141857	327	-	.	ID=scaffold45|size1369571:hsp:8826:3.12.0.11;Parent=scaffold45|size1369571:hit:5246:3.12.0.11;Target=jgi|Thaoce1|74734|rna33835 591 713 +;Gap=M534
scaffold45|size1369571	blastx	match_part	1141339	1141818	170	-	.	ID=scaffold45|size1369571:hsp:8827:3.12.0.11;Parent=scaffold45|size1369571:hit:5246:3.12.0.11;Target=jgi|Thaoce1|74734|rna33835 275 393 +;Gap=M480
scaffold45|size1369571	blastx	match_part	1141324	1141512	193	-	.	ID=scaffold45|size1369571:hsp:8828:3.12.0.11;Parent=scaffold45|size1369571:hit:5246:3.12.0.11;Target=jgi|Thaoce1|74734|rna33835 589 655 +;Gap=M189
scaffold45|size1369571	blastx	match_part	1140962	1141156	226	-	.	ID=scaffold45|size1369571:hsp:8829:3.12.0.11;Parent=scaffold45|size1369571:hit:5246:3.12.0.11;Target=jgi|Thaoce1|74734|rna33835 649 713 +;Gap=M195
scaffold45|size1369571	blastx	match_part	1140962	1141156	214	-	.	ID=scaffold45|size1369571:hsp:8830:3.12.0.11;Parent=scaffold45|size1369571:hit:5246:3.12.0.11;Target=jgi|Thaoce1|74734|rna33835 707 776 +;Gap=M195
scaffold45|size1369571	blastx	match_part	1140965	1141156	227	-	.	ID=scaffold45|size1369571:hsp:8831:3.12.0.11;Parent=scaffold45|size1369571:hit:5246:3.12.0.11;Target=jgi|Thaoce1|74734|rna33835 770 836 +;Gap=M192
scaffold45|size1369571	blastx	match_part	1141046	1141156	122	-	.	ID=scaffold45|size1369571:hsp:8832:3.12.0.11;Parent=scaffold45|size1369571:hit:5246:3.12.0.11;Target=jgi|Thaoce1|74734|rna33835 897 933 +;Gap=M111
scaffold45|size1369571	blastx	match_part	1140962	1141141	210	-	.	ID=scaffold45|size1369571:hsp:8833:3.12.0.11;Parent=scaffold45|size1369571:hit:5246:3.12.0.11;Target=jgi|Thaoce1|74734|rna33835 840 903 +;Gap=M180
scaffold45|size1369571	blastx	match_part	1140962	1141141	192	-	.	ID=scaffold45|size1369571:hsp:8834:3.12.0.11;Parent=scaffold45|size1369571:hit:5246:3.12.0.11;Target=jgi|Thaoce1|74734|rna33835 592 655 +;Gap=M180
scaffold45|size1369571	blastx	match_part	1140977	1141141	146	-	.	ID=scaffold45|size1369571:hsp:8835:3.12.0.11;Parent=scaffold45|size1369571:hit:5246:3.12.0.11;Target=jgi|Thaoce1|74734|rna33835 340 393 +;Gap=M165
scaffold45|size1369571	blastx	match_part	1140570	1140794	234	-	.	ID=scaffold45|size1369571:hsp:8836:3.12.0.11;Parent=scaffold45|size1369571:hit:5246:3.12.0.11;Target=jgi|Thaoce1|74734|rna33835 770 853 +;Gap=M225
scaffold45|size1369571	blastx	match_part	1140570	1140794	228	-	.	ID=scaffold45|size1369571:hsp:8837:3.12.0.11;Parent=scaffold45|size1369571:hit:5246:3.12.0.11;Target=jgi|Thaoce1|74734|rna33835 649 725 +;Gap=M225
scaffold45|size1369571	blastx	match_part	1140570	1140794	212	-	.	ID=scaffold45|size1369571:hsp:8838:3.12.0.11;Parent=scaffold45|size1369571:hit:5246:3.12.0.11;Target=jgi|Thaoce1|74734|rna33835 707 788 +;Gap=M225
scaffold45|size1369571	blastx	match_part	1140684	1140794	119	-	.	ID=scaffold45|size1369571:hsp:8839:3.12.0.11;Parent=scaffold45|size1369571:hit:5246:3.12.0.11;Target=jgi|Thaoce1|74734|rna33835 897 933 +;Gap=M111
scaffold45|size1369571	blastx	match_part	1140570	1140779	207	-	.	ID=scaffold45|size1369571:hsp:8840:3.12.0.11;Parent=scaffold45|size1369571:hit:5246:3.12.0.11;Target=jgi|Thaoce1|74734|rna33835 840 915 +;Gap=M210
scaffold45|size1369571	blastx	match_part	1140570	1140779	189	-	.	ID=scaffold45|size1369571:hsp:8841:3.12.0.11;Parent=scaffold45|size1369571:hit:5246:3.12.0.11;Target=jgi|Thaoce1|74734|rna33835 592 667 +;Gap=M210
scaffold45|size1369571	blastx	match_part	1140615	1140779	139	-	.	ID=scaffold45|size1369571:hsp:8842:3.12.0.11;Parent=scaffold45|size1369571:hit:5246:3.12.0.11;Target=jgi|Thaoce1|74734|rna33835 340 393 +;Gap=M165
scaffold45|size1369571	blastx	match_part	1139987	1140427	275	-	.	ID=scaffold45|size1369571:hsp:8843:3.12.0.11;Parent=scaffold45|size1369571:hit:5246:3.12.0.11;Target=jgi|Thaoce1|74734|rna33835 590 739 +;Gap=M441
scaffold45|size1369571	blastx	match_part	1140023	1140424	182	-	.	ID=scaffold45|size1369571:hsp:8844:3.12.0.11;Parent=scaffold45|size1369571:hit:5246:3.12.0.11;Target=jgi|Thaoce1|74734|rna33835 339 472 +;Gap=M402
scaffold45|size1369571	blastx	match_part	1139597	1140421	657	-	.	ID=scaffold45|size1369571:hsp:8845:3.12.0.11;Parent=scaffold45|size1369571:hit:5246:3.12.0.11;Target=jgi|Thaoce1|74734|rna33835 775 1061 +;Gap=M825
scaffold45|size1369571	blastx	match_part	1139972	1140085	117	-	.	ID=scaffold45|size1369571:hsp:8846:3.12.0.11;Parent=scaffold45|size1369571:hit:5246:3.12.0.11;Target=jgi|Thaoce1|74734|rna33835 587 624 +;Gap=M114
scaffold45|size1369571	blastx	match_part	1139098	1139514	578	-	.	ID=scaffold45|size1369571:hsp:8847:3.12.0.11;Parent=scaffold45|size1369571:hit:5246:3.12.0.11;Target=jgi|Thaoce1|74734|rna33835 1062 1200 +;Gap=M417
scaffold45|size1369571	blastx	match_part	1138290	1139003	673	-	.	ID=scaffold45|size1369571:hsp:8848:3.12.0.11;Parent=scaffold45|size1369571:hit:5246:3.12.0.11;Target=jgi|Thaoce1|74734|rna33835 1201 1433 +;Gap=M714
scaffold45|size1369571	blastx	protein_match	1138440	1146864	338	-	.	ID=scaffold45|size1369571:hit:5247:3.12.0.11;Name=jgi|Phatr2|46058|estExt_fgenesh1_pg.C_chr_90044;score=338
scaffold45|size1369571	blastx	match_part	1145263	1146864	527	-	.	ID=scaffold45|size1369571:hsp:8849:3.12.0.11;Parent=scaffold45|size1369571:hit:5247:3.12.0.11;Target=jgi|Phatr2|46058|estExt_fgenesh1_pg.C_chr_90044 24 548 +;Gap=M1602
scaffold45|size1369571	blastx	match_part	1141690	1141989	169	-	.	ID=scaffold45|size1369571:hsp:8850:3.12.0.11;Parent=scaffold45|size1369571:hit:5247:3.12.0.11;Target=jgi|Phatr2|46058|estExt_fgenesh1_pg.C_chr_90044 949 1028 +;Gap=M300
scaffold45|size1369571	blastx	match_part	1141690	1141989	169	-	.	ID=scaffold45|size1369571:hsp:8851:3.12.0.11;Parent=scaffold45|size1369571:hit:5247:3.12.0.11;Target=jgi|Phatr2|46058|estExt_fgenesh1_pg.C_chr_90044 1073 1152 +;Gap=M300
scaffold45|size1369571	blastx	match_part	1141690	1141983	166	-	.	ID=scaffold45|size1369571:hsp:8852:3.12.0.11;Parent=scaffold45|size1369571:hit:5247:3.12.0.11;Target=jgi|Phatr2|46058|estExt_fgenesh1_pg.C_chr_90044 703 780 +;Gap=M294
scaffold45|size1369571	blastx	match_part	1141690	1141977	164	-	.	ID=scaffold45|size1369571:hsp:8853:3.12.0.11;Parent=scaffold45|size1369571:hit:5247:3.12.0.11;Target=jgi|Phatr2|46058|estExt_fgenesh1_pg.C_chr_90044 829 904 +;Gap=M288
scaffold45|size1369571	blastx	match_part	1141690	1141977	162	-	.	ID=scaffold45|size1369571:hsp:8854:3.12.0.11;Parent=scaffold45|size1369571:hit:5247:3.12.0.11;Target=jgi|Phatr2|46058|estExt_fgenesh1_pg.C_chr_90044 767 842 +;Gap=M288
scaffold45|size1369571	blastx	match_part	1141690	1141977	154	-	.	ID=scaffold45|size1369571:hsp:8855:3.12.0.11;Parent=scaffold45|size1369571:hit:5247:3.12.0.11;Target=jgi|Phatr2|46058|estExt_fgenesh1_pg.C_chr_90044 891 966 +;Gap=M288
scaffold45|size1369571	blastx	match_part	1141690	1141977	154	-	.	ID=scaffold45|size1369571:hsp:8856:3.12.0.11;Parent=scaffold45|size1369571:hit:5247:3.12.0.11;Target=jgi|Phatr2|46058|estExt_fgenesh1_pg.C_chr_90044 1015 1090 +;Gap=M288
scaffold45|size1369571	blastx	match_part	1141690	1141977	150	-	.	ID=scaffold45|size1369571:hsp:8857:3.12.0.11;Parent=scaffold45|size1369571:hit:5247:3.12.0.11;Target=jgi|Phatr2|46058|estExt_fgenesh1_pg.C_chr_90044 1139 1214 +;Gap=M288
scaffold45|size1369571	blastx	match_part	1141339	1141509	141	-	.	ID=scaffold45|size1369571:hsp:8858:3.12.0.11;Parent=scaffold45|size1369571:hit:5247:3.12.0.11;Target=jgi|Phatr2|46058|estExt_fgenesh1_pg.C_chr_90044 844 904 +;Gap=M171
scaffold45|size1369571	blastx	match_part	1141324	1141503	150	-	.	ID=scaffold45|size1369571:hsp:8859:3.12.0.11;Parent=scaffold45|size1369571:hit:5247:3.12.0.11;Target=jgi|Phatr2|46058|estExt_fgenesh1_pg.C_chr_90044 1156 1219 +;Gap=M180
scaffold45|size1369571	blastx	match_part	1141339	1141503	138	-	.	ID=scaffold45|size1369571:hsp:8860:3.12.0.11;Parent=scaffold45|size1369571:hit:5247:3.12.0.11;Target=jgi|Phatr2|46058|estExt_fgenesh1_pg.C_chr_90044 722 780 +;Gap=M165
scaffold45|size1369571	blastx	match_part	1141339	1141503	138	-	.	ID=scaffold45|size1369571:hsp:8861:3.12.0.11;Parent=scaffold45|size1369571:hit:5247:3.12.0.11;Target=jgi|Phatr2|46058|estExt_fgenesh1_pg.C_chr_90044 784 842 +;Gap=M165
scaffold45|size1369571	blastx	match_part	1141339	1141503	138	-	.	ID=scaffold45|size1369571:hsp:8862:3.12.0.11;Parent=scaffold45|size1369571:hit:5247:3.12.0.11;Target=jgi|Phatr2|46058|estExt_fgenesh1_pg.C_chr_90044 970 1028 +;Gap=M165
scaffold45|size1369571	blastx	match_part	1141339	1141503	138	-	.	ID=scaffold45|size1369571:hsp:8863:3.12.0.11;Parent=scaffold45|size1369571:hit:5247:3.12.0.11;Target=jgi|Phatr2|46058|estExt_fgenesh1_pg.C_chr_90044 1094 1152 +;Gap=M165
scaffold45|size1369571	blastx	match_part	1141339	1141503	129	-	.	ID=scaffold45|size1369571:hsp:8864:3.12.0.11;Parent=scaffold45|size1369571:hit:5247:3.12.0.11;Target=jgi|Phatr2|46058|estExt_fgenesh1_pg.C_chr_90044 908 966 +;Gap=M165
scaffold45|size1369571	blastx	match_part	1141339	1141503	129	-	.	ID=scaffold45|size1369571:hsp:8865:3.12.0.11;Parent=scaffold45|size1369571:hit:5247:3.12.0.11;Target=jgi|Phatr2|46058|estExt_fgenesh1_pg.C_chr_90044 1032 1090 +;Gap=M165
scaffold45|size1369571	blastx	match_part	1140962	1141141	153	-	.	ID=scaffold45|size1369571:hsp:8866:3.12.0.11;Parent=scaffold45|size1369571:hit:5247:3.12.0.11;Target=jgi|Phatr2|46058|estExt_fgenesh1_pg.C_chr_90044 1156 1219 +;Gap=M180
scaffold45|size1369571	blastx	match_part	1140974	1141141	138	-	.	ID=scaffold45|size1369571:hsp:8867:3.12.0.11;Parent=scaffold45|size1369571:hit:5247:3.12.0.11;Target=jgi|Phatr2|46058|estExt_fgenesh1_pg.C_chr_90044 722 781 +;Gap=M168
scaffold45|size1369571	blastx	match_part	1140974	1141141	138	-	.	ID=scaffold45|size1369571:hsp:8868:3.12.0.11;Parent=scaffold45|size1369571:hit:5247:3.12.0.11;Target=jgi|Phatr2|46058|estExt_fgenesh1_pg.C_chr_90044 784 843 +;Gap=M168
scaffold45|size1369571	blastx	match_part	1140974	1141141	138	-	.	ID=scaffold45|size1369571:hsp:8869:3.12.0.11;Parent=scaffold45|size1369571:hit:5247:3.12.0.11;Target=jgi|Phatr2|46058|estExt_fgenesh1_pg.C_chr_90044 846 905 +;Gap=M168
scaffold45|size1369571	blastx	match_part	1140974	1141141	138	-	.	ID=scaffold45|size1369571:hsp:8870:3.12.0.11;Parent=scaffold45|size1369571:hit:5247:3.12.0.11;Target=jgi|Phatr2|46058|estExt_fgenesh1_pg.C_chr_90044 970 1029 +;Gap=M168
scaffold45|size1369571	blastx	match_part	1140974	1141141	138	-	.	ID=scaffold45|size1369571:hsp:8871:3.12.0.11;Parent=scaffold45|size1369571:hit:5247:3.12.0.11;Target=jgi|Phatr2|46058|estExt_fgenesh1_pg.C_chr_90044 1094 1153 +;Gap=M168
scaffold45|size1369571	blastx	match_part	1140974	1141141	127	-	.	ID=scaffold45|size1369571:hsp:8872:3.12.0.11;Parent=scaffold45|size1369571:hit:5247:3.12.0.11;Target=jgi|Phatr2|46058|estExt_fgenesh1_pg.C_chr_90044 908 967 +;Gap=M168
scaffold45|size1369571	blastx	match_part	1140974	1141141	127	-	.	ID=scaffold45|size1369571:hsp:8873:3.12.0.11;Parent=scaffold45|size1369571:hit:5247:3.12.0.11;Target=jgi|Phatr2|46058|estExt_fgenesh1_pg.C_chr_90044 1032 1091 +;Gap=M168
scaffold45|size1369571	blastx	match_part	1140615	1140779	136	-	.	ID=scaffold45|size1369571:hsp:8874:3.12.0.11;Parent=scaffold45|size1369571:hit:5247:3.12.0.11;Target=jgi|Phatr2|46058|estExt_fgenesh1_pg.C_chr_90044 722 780 +;Gap=M165
scaffold45|size1369571	blastx	match_part	1140615	1140779	136	-	.	ID=scaffold45|size1369571:hsp:8875:3.12.0.11;Parent=scaffold45|size1369571:hit:5247:3.12.0.11;Target=jgi|Phatr2|46058|estExt_fgenesh1_pg.C_chr_90044 846 904 +;Gap=M165
scaffold45|size1369571	blastx	match_part	1140615	1140779	136	-	.	ID=scaffold45|size1369571:hsp:8876:3.12.0.11;Parent=scaffold45|size1369571:hit:5247:3.12.0.11;Target=jgi|Phatr2|46058|estExt_fgenesh1_pg.C_chr_90044 1156 1214 +;Gap=M165
scaffold45|size1369571	blastx	match_part	1140615	1140779	136	-	.	ID=scaffold45|size1369571:hsp:8877:3.12.0.11;Parent=scaffold45|size1369571:hit:5247:3.12.0.11;Target=jgi|Phatr2|46058|estExt_fgenesh1_pg.C_chr_90044 784 842 +;Gap=M165
scaffold45|size1369571	blastx	match_part	1140615	1140779	136	-	.	ID=scaffold45|size1369571:hsp:8878:3.12.0.11;Parent=scaffold45|size1369571:hit:5247:3.12.0.11;Target=jgi|Phatr2|46058|estExt_fgenesh1_pg.C_chr_90044 970 1028 +;Gap=M165
scaffold45|size1369571	blastx	match_part	1140615	1140779	136	-	.	ID=scaffold45|size1369571:hsp:8879:3.12.0.11;Parent=scaffold45|size1369571:hit:5247:3.12.0.11;Target=jgi|Phatr2|46058|estExt_fgenesh1_pg.C_chr_90044 1094 1152 +;Gap=M165
scaffold45|size1369571	blastx	match_part	1140615	1140779	126	-	.	ID=scaffold45|size1369571:hsp:8880:3.12.0.11;Parent=scaffold45|size1369571:hit:5247:3.12.0.11;Target=jgi|Phatr2|46058|estExt_fgenesh1_pg.C_chr_90044 908 966 +;Gap=M165
scaffold45|size1369571	blastx	match_part	1140615	1140779	126	-	.	ID=scaffold45|size1369571:hsp:8881:3.12.0.11;Parent=scaffold45|size1369571:hit:5247:3.12.0.11;Target=jgi|Phatr2|46058|estExt_fgenesh1_pg.C_chr_90044 1032 1090 +;Gap=M165
scaffold45|size1369571	blastx	match_part	1139597	1140433	435	-	.	ID=scaffold45|size1369571:hsp:8882:3.12.0.11;Parent=scaffold45|size1369571:hit:5247:3.12.0.11;Target=jgi|Phatr2|46058|estExt_fgenesh1_pg.C_chr_90044 1090 1368 +;Gap=M837
scaffold45|size1369571	blastx	match_part	1139753	1140433	180	-	.	ID=scaffold45|size1369571:hsp:8883:3.12.0.11;Parent=scaffold45|size1369571:hit:5247:3.12.0.11;Target=jgi|Phatr2|46058|estExt_fgenesh1_pg.C_chr_90044 966 1191 +;Gap=M681
scaffold45|size1369571	blastx	match_part	1139885	1140433	189	-	.	ID=scaffold45|size1369571:hsp:8884:3.12.0.11;Parent=scaffold45|size1369571:hit:5247:3.12.0.11;Target=jgi|Phatr2|46058|estExt_fgenesh1_pg.C_chr_90044 842 1026 +;Gap=M549
scaffold45|size1369571	blastx	match_part	1139885	1140433	185	-	.	ID=scaffold45|size1369571:hsp:8885:3.12.0.11;Parent=scaffold45|size1369571:hit:5247:3.12.0.11;Target=jgi|Phatr2|46058|estExt_fgenesh1_pg.C_chr_90044 718 902 +;Gap=M549
scaffold45|size1369571	blastx	match_part	1139098	1139520	374	-	.	ID=scaffold45|size1369571:hsp:8886:3.12.0.11;Parent=scaffold45|size1369571:hit:5247:3.12.0.11;Target=jgi|Phatr2|46058|estExt_fgenesh1_pg.C_chr_90044 1367 1507 +;Gap=M423
scaffold45|size1369571	blastx	match_part	1138440	1139003	338	-	.	ID=scaffold45|size1369571:hsp:8887:3.12.0.11;Parent=scaffold45|size1369571:hit:5247:3.12.0.11;Target=jgi|Phatr2|46058|estExt_fgenesh1_pg.C_chr_90044 1508 1694 +;Gap=M564
scaffold45|size1369571	blastx	protein_match	1138401	1141977	239	-	.	ID=scaffold45|size1369571:hit:5248:3.12.0.11;Name=jgi|Thaoce1|75878|rna3094;score=239
scaffold45|size1369571	blastx	match_part	1141690	1141977	191	-	.	ID=scaffold45|size1369571:hsp:8888:3.12.0.11;Parent=scaffold45|size1369571:hit:5248:3.12.0.11;Target=jgi|Thaoce1|75878|rna3094 54 124 +;Gap=M288
scaffold45|size1369571	blastx	match_part	1141762	1141977	151	-	.	ID=scaffold45|size1369571:hsp:8889:3.12.0.11;Parent=scaffold45|size1369571:hit:5248:3.12.0.11;Target=jgi|Thaoce1|75878|rna3094 111 158 +;Gap=M216
scaffold45|size1369571	blastx	match_part	1141690	1141950	169	-	.	ID=scaffold45|size1369571:hsp:8890:3.12.0.11;Parent=scaffold45|size1369571:hit:5248:3.12.0.11;Target=jgi|Thaoce1|75878|rna3094 2 67 +;Gap=M261
scaffold45|size1369571	blastx	match_part	1141339	1141515	178	-	.	ID=scaffold45|size1369571:hsp:8891:3.12.0.11;Parent=scaffold45|size1369571:hit:5248:3.12.0.11;Target=jgi|Thaoce1|75878|rna3094 67 124 +;Gap=M177
scaffold45|size1369571	blastx	match_part	1141339	1141515	170	-	.	ID=scaffold45|size1369571:hsp:8892:3.12.0.11;Parent=scaffold45|size1369571:hit:5248:3.12.0.11;Target=jgi|Thaoce1|75878|rna3094 6 67 +;Gap=M177
scaffold45|size1369571	blastx	match_part	1140962	1141141	168	-	.	ID=scaffold45|size1369571:hsp:8893:3.12.0.11;Parent=scaffold45|size1369571:hit:5248:3.12.0.11;Target=jgi|Thaoce1|75878|rna3094 10 72 +;Gap=M180
scaffold45|size1369571	blastx	match_part	1140977	1141141	183	-	.	ID=scaffold45|size1369571:hsp:8894:3.12.0.11;Parent=scaffold45|size1369571:hit:5248:3.12.0.11;Target=jgi|Thaoce1|75878|rna3094 71 124 +;Gap=M165
scaffold45|size1369571	blastx	match_part	1140615	1140779	176	-	.	ID=scaffold45|size1369571:hsp:8895:3.12.0.11;Parent=scaffold45|size1369571:hit:5248:3.12.0.11;Target=jgi|Thaoce1|75878|rna3094 71 124 +;Gap=M165
scaffold45|size1369571	blastx	match_part	1140615	1140779	168	-	.	ID=scaffold45|size1369571:hsp:8896:3.12.0.11;Parent=scaffold45|size1369571:hit:5248:3.12.0.11;Target=jgi|Thaoce1|75878|rna3094 10 67 +;Gap=M165
scaffold45|size1369571	blastx	match_part	1139597	1140421	320	-	.	ID=scaffold45|size1369571:hsp:8897:3.12.0.11;Parent=scaffold45|size1369571:hit:5248:3.12.0.11;Target=jgi|Thaoce1|75878|rna3094 10 275 +;Gap=M825
scaffold45|size1369571	blastx	match_part	1139047	1139406	245	-	.	ID=scaffold45|size1369571:hsp:8898:3.12.0.11;Parent=scaffold45|size1369571:hit:5248:3.12.0.11;Target=jgi|Thaoce1|75878|rna3094 278 398 +;Gap=M360
scaffold45|size1369571	blastx	match_part	1138401	1139000	239	-	.	ID=scaffold45|size1369571:hsp:8899:3.12.0.11;Parent=scaffold45|size1369571:hit:5248:3.12.0.11;Target=jgi|Thaoce1|75878|rna3094 405 609 +;Gap=M600
scaffold45|size1369571	blastx	protein_match	1168723	1169075	82	+	.	ID=scaffold45|size1369571:hit:5249:3.12.0.11;Name=jgi|Thaoce1|83134|rna23646;score=82
scaffold45|size1369571	blastx	match_part	1168723	1168857	82	+	.	ID=scaffold45|size1369571:hsp:8900:3.12.0.11;Parent=scaffold45|size1369571:hit:5249:3.12.0.11;Target=jgi|Thaoce1|83134|rna23646 3 48 +;Gap=M135
scaffold45|size1369571	blastx	match_part	1168863	1169075	99	+	.	ID=scaffold45|size1369571:hsp:8901:3.12.0.11;Parent=scaffold45|size1369571:hit:5249:3.12.0.11;Target=jgi|Thaoce1|83134|rna23646 50 120 +;Gap=M213
scaffold45|size1369571	blastx	protein_match	1168236	1169099	209	+	.	ID=scaffold45|size1369571:hit:5250:3.12.0.11;Name=jgi|Thaoce1|99049|rna15598;score=209
scaffold45|size1369571	blastx	match_part	1168236	1168460	209	+	.	ID=scaffold45|size1369571:hsp:8902:3.12.0.11;Parent=scaffold45|size1369571:hit:5250:3.12.0.11;Target=jgi|Thaoce1|99049|rna15598 114 189 +;Gap=M225
scaffold45|size1369571	blastx	match_part	1168489	1168872	272	+	.	ID=scaffold45|size1369571:hsp:8903:3.12.0.11;Parent=scaffold45|size1369571:hit:5250:3.12.0.11;Target=jgi|Thaoce1|99049|rna15598 199 301 +;Gap=M384
scaffold45|size1369571	blastx	match_part	1168863	1169099	278	+	.	ID=scaffold45|size1369571:hsp:8904:3.12.0.11;Parent=scaffold45|size1369571:hit:5250:3.12.0.11;Target=jgi|Thaoce1|99049|rna15598 299 377 +;Gap=M237
scaffold45|size1369571	blastx	protein_match	1181801	1181992	289	+	.	ID=scaffold45|size1369571:hit:5251:3.12.0.11;Name=jgi|Thaoce1|80018|rna23280;score=289
scaffold45|size1369571	blastx	match_part	1181801	1181992	289	+	.	ID=scaffold45|size1369571:hsp:8905:3.12.0.11;Parent=scaffold45|size1369571:hit:5251:3.12.0.11;Target=jgi|Thaoce1|80018|rna23280 1 64 +;Gap=M192
scaffold45|size1369571	blastx	protein_match	1181801	1181992	286	+	.	ID=scaffold45|size1369571:hit:5252:3.12.0.11;Name=jgi|Thaoce1|73382|rna1987;score=286
scaffold45|size1369571	blastx	match_part	1181801	1181992	286	+	.	ID=scaffold45|size1369571:hsp:8906:3.12.0.11;Parent=scaffold45|size1369571:hit:5252:3.12.0.11;Target=jgi|Thaoce1|73382|rna1987 1 64 +;Gap=M192
scaffold45|size1369571	blastx	protein_match	1182555	1183046	326	-	.	ID=scaffold45|size1369571:hit:5253:3.12.0.11;Name=jgi|Thaoce1|85755|rna21378;score=326
scaffold45|size1369571	blastx	match_part	1182555	1183046	326	-	.	ID=scaffold45|size1369571:hsp:8907:3.12.0.11;Parent=scaffold45|size1369571:hit:5253:3.12.0.11;Target=jgi|Thaoce1|85755|rna21378 1 147 +;Gap=M492
scaffold45|size1369571	blastx	protein_match	1182552	1183448	828	-	.	ID=scaffold45|size1369571:hit:5254:3.12.0.11;Name=jgi|Thaps3|8338|fgenesh1_pg.C_chr_10000108;score=828
scaffold45|size1369571	blastx	match_part	1182552	1183448	828	-	.	ID=scaffold45|size1369571:hsp:8908:3.12.0.11;Parent=scaffold45|size1369571:hit:5254:3.12.0.11;Target=jgi|Thaps3|8338|fgenesh1_pg.C_chr_10000108 1 274 +;Gap=M897
scaffold45|size1369571	blastx	protein_match	1182546	1183862	881	-	.	ID=scaffold45|size1369571:hit:5255:3.12.0.11;Name=jgi|Thaps3|24140|estExt_fgenesh1_pg.C_chr_100108;score=881
scaffold45|size1369571	blastx	match_part	1182546	1183862	881	-	.	ID=scaffold45|size1369571:hsp:8909:3.12.0.11;Parent=scaffold45|size1369571:hit:5255:3.12.0.11;Target=jgi|Thaps3|24140|estExt_fgenesh1_pg.C_chr_100108 6 455 +;Gap=M1317
scaffold45|size1369571	protein2genome	protein_match	1102910	1104508	2096	+	.	ID=scaffold45|size1369571:hit:5256:3.12.0.11;Name=jgi|Thaoce1|85831|rna22217;score=2096
scaffold45|size1369571	protein2genome	match_part	1102910	1103711	2096	+	.	ID=scaffold45|size1369571:hsp:8910:3.12.0.11;Parent=scaffold45|size1369571:hit:5256:3.12.0.11;Target=jgi|Thaoce1|85831|rna22217 230 496 +;Gap=M802
scaffold45|size1369571	protein2genome	match_part	1103811	1104508	2096	+	.	ID=scaffold45|size1369571:hsp:8911:3.12.0.11;Parent=scaffold45|size1369571:hit:5256:3.12.0.11;Target=jgi|Thaoce1|85831|rna22217 497 729 +;Gap=M698
scaffold45|size1369571	protein2genome	protein_match	1103030	1104502	1653	+	.	ID=scaffold45|size1369571:hit:5257:3.12.0.11;Name=jgi|Phatr2|36139|fgenesh1_pg.C_chr_9000254;score=1653
scaffold45|size1369571	protein2genome	match_part	1103030	1103711	1653	+	.	ID=scaffold45|size1369571:hsp:8912:3.12.0.11;Parent=scaffold45|size1369571:hit:5257:3.12.0.11;Target=jgi|Phatr2|36139|fgenesh1_pg.C_chr_9000254 1 224 +;Gap=M682
scaffold45|size1369571	protein2genome	match_part	1103811	1104502	1653	+	.	ID=scaffold45|size1369571:hsp:8913:3.12.0.11;Parent=scaffold45|size1369571:hit:5257:3.12.0.11;Target=jgi|Phatr2|36139|fgenesh1_pg.C_chr_9000254 225 455 +;Gap=M692
scaffold45|size1369571	protein2genome	protein_match	1102979	1104508	2172	+	.	ID=scaffold45|size1369571:hit:5258:3.12.0.11;Name=jgi|Thaps3|24123|estExt_fgenesh1_pg.C_chr_100070;score=2172
scaffold45|size1369571	protein2genome	match_part	1102979	1103711	2172	+	.	ID=scaffold45|size1369571:hsp:8914:3.12.0.11;Parent=scaffold45|size1369571:hit:5258:3.12.0.11;Target=jgi|Thaps3|24123|estExt_fgenesh1_pg.C_chr_100070 35 278 +;Gap=M733
scaffold45|size1369571	protein2genome	match_part	1103811	1104508	2172	+	.	ID=scaffold45|size1369571:hsp:8915:3.12.0.11;Parent=scaffold45|size1369571:hit:5258:3.12.0.11;Target=jgi|Thaps3|24123|estExt_fgenesh1_pg.C_chr_100070 279 511 +;Gap=M698
scaffold45|size1369571	protein2genome	protein_match	1103030	1104499	1636	+	.	ID=scaffold45|size1369571:hit:5259:3.12.0.11;Name=jgi|Fracy1|208253|estExt_Genewise1Plus.C_60630;score=1636
scaffold45|size1369571	protein2genome	match_part	1103030	1103711	1636	+	.	ID=scaffold45|size1369571:hsp:8916:3.12.0.11;Parent=scaffold45|size1369571:hit:5259:3.12.0.11;Target=jgi|Fracy1|208253|estExt_Genewise1Plus.C_60630 1 224 +;Gap=M682
scaffold45|size1369571	protein2genome	match_part	1103811	1104499	1636	+	.	ID=scaffold45|size1369571:hsp:8917:3.12.0.11;Parent=scaffold45|size1369571:hit:5259:3.12.0.11;Target=jgi|Fracy1|208253|estExt_Genewise1Plus.C_60630 225 454 +;Gap=M689
scaffold45|size1369571	protein2genome	protein_match	1103030	1104499	1640	+	.	ID=scaffold45|size1369571:hit:5260:3.12.0.11;Name=jgi|Fracy1|177361|estExt_Genewise1.C_1100015;score=1640
scaffold45|size1369571	protein2genome	match_part	1103030	1103711	1640	+	.	ID=scaffold45|size1369571:hsp:8918:3.12.0.11;Parent=scaffold45|size1369571:hit:5260:3.12.0.11;Target=jgi|Fracy1|177361|estExt_Genewise1.C_1100015 1 224 +;Gap=M682
scaffold45|size1369571	protein2genome	match_part	1103811	1104499	1640	+	.	ID=scaffold45|size1369571:hsp:8919:3.12.0.11;Parent=scaffold45|size1369571:hit:5260:3.12.0.11;Target=jgi|Fracy1|177361|estExt_Genewise1.C_1100015 225 454 +;Gap=M689
scaffold45|size1369571	protein2genome	protein_match	1111771	1112851	982	-	.	ID=scaffold45|size1369571:hit:5261:3.12.0.11;Name=jgi|Fracy1|195636|e_gw1.24.123.1;score=982
scaffold45|size1369571	protein2genome	match_part	1112680	1112851	982	-	.	ID=scaffold45|size1369571:hsp:8920:3.12.0.11;Parent=scaffold45|size1369571:hit:5261:3.12.0.11;Target=jgi|Fracy1|195636|e_gw1.24.123.1 20 76 +;Gap=M172
scaffold45|size1369571	protein2genome	match_part	1111771	1112576	982	-	.	ID=scaffold45|size1369571:hsp:8921:3.12.0.11;Parent=scaffold45|size1369571:hit:5261:3.12.0.11;Target=jgi|Fracy1|195636|e_gw1.24.123.1 77 348 +;Gap=M806
scaffold45|size1369571	protein2genome	protein_match	1111783	1112890	1166	-	.	ID=scaffold45|size1369571:hit:5262:3.12.0.11;Name=jgi|Phatr2|33342|fgenesh1_pg.C_chr_3000261;score=1166
scaffold45|size1369571	protein2genome	match_part	1112680	1112890	1166	-	.	ID=scaffold45|size1369571:hsp:8922:3.12.0.11;Parent=scaffold45|size1369571:hit:5262:3.12.0.11;Target=jgi|Phatr2|33342|fgenesh1_pg.C_chr_3000261 35 104 +;Gap=M211
scaffold45|size1369571	protein2genome	match_part	1111783	1112576	1166	-	.	ID=scaffold45|size1369571:hsp:8923:3.12.0.11;Parent=scaffold45|size1369571:hit:5262:3.12.0.11;Target=jgi|Phatr2|33342|fgenesh1_pg.C_chr_3000261 105 367 +;Gap=M794
scaffold45|size1369571	protein2genome	protein_match	1111786	1112890	1210	-	.	ID=scaffold45|size1369571:hit:5263:3.12.0.11;Name=jgi|Thaoce1|85828|rna22214;score=1210
scaffold45|size1369571	protein2genome	match_part	1112680	1112890	1210	-	.	ID=scaffold45|size1369571:hsp:8924:3.12.0.11;Parent=scaffold45|size1369571:hit:5263:3.12.0.11;Target=jgi|Thaoce1|85828|rna22214 50 120 +;Gap=M211
scaffold45|size1369571	protein2genome	match_part	1111786	1112576	1210	-	.	ID=scaffold45|size1369571:hsp:8925:3.12.0.11;Parent=scaffold45|size1369571:hit:5263:3.12.0.11;Target=jgi|Thaoce1|85828|rna22214 121 384 +;Gap=M791
scaffold45|size1369571	protein2genome	protein_match	1111831	1112890	641	-	.	ID=scaffold45|size1369571:hit:5264:3.12.0.11;Name=jgi|Fracy1|268110|estExt_fgenesh2_kg.C_30160;score=641
scaffold45|size1369571	protein2genome	match_part	1112680	1112890	641	-	.	ID=scaffold45|size1369571:hsp:8926:3.12.0.11;Parent=scaffold45|size1369571:hit:5264:3.12.0.11;Target=jgi|Fracy1|268110|estExt_fgenesh2_kg.C_30160 8 75 +;Gap=M211
scaffold45|size1369571	protein2genome	match_part	1111831	1112576	641	-	.	ID=scaffold45|size1369571:hsp:8927:3.12.0.11;Parent=scaffold45|size1369571:hit:5264:3.12.0.11;Target=jgi|Fracy1|268110|estExt_fgenesh2_kg.C_30160 76 327 +;Gap=M746
scaffold45|size1369571	protein2genome	protein_match	1111804	1112890	1078	-	.	ID=scaffold45|size1369571:hit:5265:3.12.0.11;Name=jgi|Fracy1|197545|e_gw1.33.40.1;score=1078
scaffold45|size1369571	protein2genome	match_part	1112680	1112890	1078	-	.	ID=scaffold45|size1369571:hsp:8928:3.12.0.11;Parent=scaffold45|size1369571:hit:5265:3.12.0.11;Target=jgi|Fracy1|197545|e_gw1.33.40.1 22 91 +;Gap=M211
scaffold45|size1369571	protein2genome	match_part	1111804	1112576	1078	-	.	ID=scaffold45|size1369571:hsp:8929:3.12.0.11;Parent=scaffold45|size1369571:hit:5265:3.12.0.11;Target=jgi|Fracy1|197545|e_gw1.33.40.1 92 350 +;Gap=M773
scaffold45|size1369571	protein2genome	protein_match	1111780	1112842	935	-	.	ID=scaffold45|size1369571:hit:5266:3.12.0.11;Name=jgi|Phatr2|4227|gw1.3.239.1;score=935
scaffold45|size1369571	protein2genome	match_part	1112680	1112842	935	-	.	ID=scaffold45|size1369571:hsp:8930:3.12.0.11;Parent=scaffold45|size1369571:hit:5266:3.12.0.11;Target=jgi|Phatr2|4227|gw1.3.239.1 3 56 +;Gap=M163
scaffold45|size1369571	protein2genome	match_part	1111780	1112576	935	-	.	ID=scaffold45|size1369571:hsp:8931:3.12.0.11;Parent=scaffold45|size1369571:hit:5266:3.12.0.11;Target=jgi|Phatr2|4227|gw1.3.239.1 57 325 +;Gap=M797
scaffold45|size1369571	protein2genome	protein_match	1111786	1112881	1163	-	.	ID=scaffold45|size1369571:hit:5267:3.12.0.11;Name=jgi|Thaps3|656|fgenesh1_pm.C_chr_10000003;score=1163
scaffold45|size1369571	protein2genome	match_part	1112635	1112881	1163	-	.	ID=scaffold45|size1369571:hsp:8932:3.12.0.11;Parent=scaffold45|size1369571:hit:5267:3.12.0.11;Target=jgi|Thaps3|656|fgenesh1_pm.C_chr_10000003 1 82 +;Gap=M247
scaffold45|size1369571	protein2genome	match_part	1111786	1112459	1163	-	.	ID=scaffold45|size1369571:hsp:8933:3.12.0.11;Parent=scaffold45|size1369571:hit:5267:3.12.0.11;Target=jgi|Thaps3|656|fgenesh1_pm.C_chr_10000003 83 307 +;Gap=M674
scaffold45|size1369571	protein2genome	protein_match	1126583	1126936	274	+	.	ID=scaffold45|size1369571:hit:5268:3.12.0.11;Name=jgi|Thaoce1|90299|rna20332;score=274
scaffold45|size1369571	protein2genome	match_part	1126583	1126936	274	+	.	ID=scaffold45|size1369571:hsp:8934:3.12.0.11;Parent=scaffold45|size1369571:hit:5268:3.12.0.11;Target=jgi|Thaoce1|90299|rna20332 67 178 +;Gap=M354
scaffold45|size1369571	protein2genome	protein_match	1126934	1127311	208	+	.	ID=scaffold45|size1369571:hit:5269:3.12.0.11;Name=jgi|Thaoce1|90300|rna20333;score=208
scaffold45|size1369571	protein2genome	match_part	1126934	1127037	208	+	.	ID=scaffold45|size1369571:hsp:8935:3.12.0.11;Parent=scaffold45|size1369571:hit:5269:3.12.0.11;Target=jgi|Thaoce1|90300|rna20333 9 42 +;Gap=M104
scaffold45|size1369571	protein2genome	match_part	1127178	1127194	208	+	.	ID=scaffold45|size1369571:hsp:8936:3.12.0.11;Parent=scaffold45|size1369571:hit:5269:3.12.0.11;Target=jgi|Thaoce1|90300|rna20333 43 48 +;Gap=M17
scaffold45|size1369571	protein2genome	match_part	1127268	1127311	208	+	.	ID=scaffold45|size1369571:hsp:8937:3.12.0.11;Parent=scaffold45|size1369571:hit:5269:3.12.0.11;Target=jgi|Thaoce1|90300|rna20333 49 63 +;Gap=M44
scaffold45|size1369571	protein2genome	protein_match	1126595	1127386	605	+	.	ID=scaffold45|size1369571:hit:5270:3.12.0.11;Name=jgi|Thaps3|8295|fgenesh1_pg.C_chr_10000065;score=605
scaffold45|size1369571	protein2genome	match_part	1126595	1127037	605	+	.	ID=scaffold45|size1369571:hsp:8938:3.12.0.11;Parent=scaffold45|size1369571:hit:5270:3.12.0.11;Target=jgi|Thaps3|8295|fgenesh1_pg.C_chr_10000065 70 218 +;Gap=M443
scaffold45|size1369571	protein2genome	match_part	1127178	1127194	605	+	.	ID=scaffold45|size1369571:hsp:8939:3.12.0.11;Parent=scaffold45|size1369571:hit:5270:3.12.0.11;Target=jgi|Thaps3|8295|fgenesh1_pg.C_chr_10000065 219 224 +;Gap=M17
scaffold45|size1369571	protein2genome	match_part	1127268	1127386	605	+	.	ID=scaffold45|size1369571:hsp:8940:3.12.0.11;Parent=scaffold45|size1369571:hit:5270:3.12.0.11;Target=jgi|Thaps3|8295|fgenesh1_pg.C_chr_10000065 225 264 +;Gap=M119
scaffold45|size1369571	protein2genome	protein_match	1127612	1129005	1180	-	.	ID=scaffold45|size1369571:hit:5271:3.12.0.11;Name=jgi|Fracy1|192425|e_gw1.15.111.1;score=1180
scaffold45|size1369571	protein2genome	match_part	1128925	1129005	1180	-	.	ID=scaffold45|size1369571:hsp:8941:3.12.0.11;Parent=scaffold45|size1369571:hit:5271:3.12.0.11;Target=jgi|Fracy1|192425|e_gw1.15.111.1 1 27 +;Gap=M81
scaffold45|size1369571	protein2genome	match_part	1128480	1128810	1180	-	.	ID=scaffold45|size1369571:hsp:8942:3.12.0.11;Parent=scaffold45|size1369571:hit:5271:3.12.0.11;Target=jgi|Fracy1|192425|e_gw1.15.111.1 28 138 +;Gap=M331
scaffold45|size1369571	protein2genome	match_part	1128202	1128363	1180	-	.	ID=scaffold45|size1369571:hsp:8943:3.12.0.11;Parent=scaffold45|size1369571:hit:5271:3.12.0.11;Target=jgi|Fracy1|192425|e_gw1.15.111.1 139 193 +;Gap=M162
scaffold45|size1369571	protein2genome	match_part	1127612	1128129	1180	-	.	ID=scaffold45|size1369571:hsp:8944:3.12.0.11;Parent=scaffold45|size1369571:hit:5271:3.12.0.11;Target=jgi|Fracy1|192425|e_gw1.15.111.1 194 367 +;Gap=M518
scaffold45|size1369571	protein2genome	protein_match	1127612	1129005	1259	-	.	ID=scaffold45|size1369571:hit:5272:3.12.0.11;Name=jgi|Phatr2|11022|e_gw1.4.196.1;score=1259
scaffold45|size1369571	protein2genome	match_part	1128925	1129005	1259	-	.	ID=scaffold45|size1369571:hsp:8945:3.12.0.11;Parent=scaffold45|size1369571:hit:5272:3.12.0.11;Target=jgi|Phatr2|11022|e_gw1.4.196.1 1 27 +;Gap=M81
scaffold45|size1369571	protein2genome	match_part	1128480	1128810	1259	-	.	ID=scaffold45|size1369571:hsp:8946:3.12.0.11;Parent=scaffold45|size1369571:hit:5272:3.12.0.11;Target=jgi|Phatr2|11022|e_gw1.4.196.1 28 138 +;Gap=M331
scaffold45|size1369571	protein2genome	match_part	1128202	1128363	1259	-	.	ID=scaffold45|size1369571:hsp:8947:3.12.0.11;Parent=scaffold45|size1369571:hit:5272:3.12.0.11;Target=jgi|Phatr2|11022|e_gw1.4.196.1 139 192 +;Gap=M162
scaffold45|size1369571	protein2genome	match_part	1127612	1128129	1259	-	.	ID=scaffold45|size1369571:hsp:8948:3.12.0.11;Parent=scaffold45|size1369571:hit:5272:3.12.0.11;Target=jgi|Phatr2|11022|e_gw1.4.196.1 193 365 +;Gap=M518
scaffold45|size1369571	protein2genome	protein_match	1127612	1129005	1180	-	.	ID=scaffold45|size1369571:hit:5273:3.12.0.11;Name=jgi|Fracy1|225552|fgenesh2_pm.6_%2523_54;score=1180
scaffold45|size1369571	protein2genome	match_part	1128925	1129005	1180	-	.	ID=scaffold45|size1369571:hsp:8949:3.12.0.11;Parent=scaffold45|size1369571:hit:5273:3.12.0.11;Target=jgi|Fracy1|225552|fgenesh2_pm.6_%252523_54 1 27 +;Gap=M81
scaffold45|size1369571	protein2genome	match_part	1128480	1128810	1180	-	.	ID=scaffold45|size1369571:hsp:8950:3.12.0.11;Parent=scaffold45|size1369571:hit:5273:3.12.0.11;Target=jgi|Fracy1|225552|fgenesh2_pm.6_%252523_54 28 138 +;Gap=M331
scaffold45|size1369571	protein2genome	match_part	1128202	1128363	1180	-	.	ID=scaffold45|size1369571:hsp:8951:3.12.0.11;Parent=scaffold45|size1369571:hit:5273:3.12.0.11;Target=jgi|Fracy1|225552|fgenesh2_pm.6_%252523_54 139 193 +;Gap=M162
scaffold45|size1369571	protein2genome	match_part	1127612	1128129	1180	-	.	ID=scaffold45|size1369571:hsp:8952:3.12.0.11;Parent=scaffold45|size1369571:hit:5273:3.12.0.11;Target=jgi|Fracy1|225552|fgenesh2_pm.6_%252523_54 194 367 +;Gap=M518
scaffold45|size1369571	protein2genome	protein_match	1127612	1129245	1571	-	.	ID=scaffold45|size1369571:hit:5274:3.12.0.11;Name=jgi|Thaoce1|90301|rna20334;score=1571
scaffold45|size1369571	protein2genome	match_part	1128925	1129245	1571	-	.	ID=scaffold45|size1369571:hsp:8953:3.12.0.11;Parent=scaffold45|size1369571:hit:5274:3.12.0.11;Target=jgi|Thaoce1|90301|rna20334 86 190 +;Gap=M321
scaffold45|size1369571	protein2genome	match_part	1128480	1128810	1571	-	.	ID=scaffold45|size1369571:hsp:8954:3.12.0.11;Parent=scaffold45|size1369571:hit:5274:3.12.0.11;Target=jgi|Thaoce1|90301|rna20334 191 300 +;Gap=M331
scaffold45|size1369571	protein2genome	match_part	1128202	1128363	1571	-	.	ID=scaffold45|size1369571:hsp:8955:3.12.0.11;Parent=scaffold45|size1369571:hit:5274:3.12.0.11;Target=jgi|Thaoce1|90301|rna20334 301 354 +;Gap=M162
scaffold45|size1369571	protein2genome	match_part	1127612	1128129	1571	-	.	ID=scaffold45|size1369571:hsp:8956:3.12.0.11;Parent=scaffold45|size1369571:hit:5274:3.12.0.11;Target=jgi|Thaoce1|90301|rna20334 355 527 +;Gap=M518
scaffold45|size1369571	protein2genome	protein_match	1127612	1128639	1146	-	.	ID=scaffold45|size1369571:hit:5275:3.12.0.11;Name=jgi|Thaps3|36431|e_gw1.10.117.1;score=1146
scaffold45|size1369571	protein2genome	match_part	1128480	1128639	1146	-	.	ID=scaffold45|size1369571:hsp:8957:3.12.0.11;Parent=scaffold45|size1369571:hit:5275:3.12.0.11;Target=jgi|Thaps3|36431|e_gw1.10.117.1 1 53 +;Gap=M160
scaffold45|size1369571	protein2genome	match_part	1128301	1128363	1146	-	.	ID=scaffold45|size1369571:hsp:8958:3.12.0.11;Parent=scaffold45|size1369571:hit:5275:3.12.0.11;Target=jgi|Thaps3|36431|e_gw1.10.117.1 54 74 +;Gap=M63
scaffold45|size1369571	protein2genome	match_part	1128202	1128252	1146	-	.	ID=scaffold45|size1369571:hsp:8959:3.12.0.11;Parent=scaffold45|size1369571:hit:5275:3.12.0.11;Target=jgi|Thaps3|36431|e_gw1.10.117.1 75 91 +;Gap=M51
scaffold45|size1369571	protein2genome	match_part	1127612	1128129	1146	-	.	ID=scaffold45|size1369571:hsp:8960:3.12.0.11;Parent=scaffold45|size1369571:hit:5275:3.12.0.11;Target=jgi|Thaps3|36431|e_gw1.10.117.1 92 264 +;Gap=M518
scaffold45|size1369571	protein2genome	protein_match	1168236	1169099	663	+	.	ID=scaffold45|size1369571:hit:5276:3.12.0.11;Name=jgi|Thaoce1|99049|rna15598;score=663
scaffold45|size1369571	protein2genome	match_part	1168236	1168628	663	+	.	ID=scaffold45|size1369571:hsp:8961:3.12.0.11;Parent=scaffold45|size1369571:hit:5276:3.12.0.11;Target=jgi|Thaoce1|99049|rna15598 114 244 +;Gap=M393
scaffold45|size1369571	protein2genome	match_part	1168707	1169099	663	+	.	ID=scaffold45|size1369571:hsp:8962:3.12.0.11;Parent=scaffold45|size1369571:hit:5276:3.12.0.11;Target=jgi|Thaoce1|99049|rna15598 245 377 +;Gap=M393
scaffold45|size1369571	protein2genome	protein_match	1181801	1181992	308	+	.	ID=scaffold45|size1369571:hit:5277:3.12.0.11;Name=jgi|Thaoce1|80018|rna23280;score=308
scaffold45|size1369571	protein2genome	match_part	1181801	1181992	308	+	.	ID=scaffold45|size1369571:hsp:8963:3.12.0.11;Parent=scaffold45|size1369571:hit:5277:3.12.0.11;Target=jgi|Thaoce1|80018|rna23280 1 64 +;Gap=M192
scaffold45|size1369571	protein2genome	protein_match	1181801	1181992	306	+	.	ID=scaffold45|size1369571:hit:5278:3.12.0.11;Name=jgi|Thaoce1|73382|rna1987;score=306
scaffold45|size1369571	protein2genome	match_part	1181801	1181992	306	+	.	ID=scaffold45|size1369571:hsp:8964:3.12.0.11;Parent=scaffold45|size1369571:hit:5278:3.12.0.11;Target=jgi|Thaoce1|73382|rna1987 1 64 +;Gap=M192
scaffold45|size1369571	protein2genome	protein_match	1182723	1183046	288	-	.	ID=scaffold45|size1369571:hit:5279:3.12.0.11;Name=jgi|Thaoce1|85755|rna21378;score=288
scaffold45|size1369571	protein2genome	match_part	1182723	1183046	288	-	.	ID=scaffold45|size1369571:hsp:8965:3.12.0.11;Parent=scaffold45|size1369571:hit:5279:3.12.0.11;Target=jgi|Thaoce1|85755|rna21378 1 106 +;Gap=M324
scaffold45|size1369571	protein2genome	protein_match	1182729	1183448	732	-	.	ID=scaffold45|size1369571:hit:5280:3.12.0.11;Name=jgi|Thaps3|8338|fgenesh1_pg.C_chr_10000108;score=732
scaffold45|size1369571	protein2genome	match_part	1182729	1183448	732	-	.	ID=scaffold45|size1369571:hsp:8966:3.12.0.11;Parent=scaffold45|size1369571:hit:5280:3.12.0.11;Target=jgi|Thaps3|8338|fgenesh1_pg.C_chr_10000108 1 231 +;Gap=M720
scaffold45|size1369571	blastn	expressed_sequence_match	1102818	1105138	895	+	.	ID=scaffold45|size1369571:hit:5281:3.12.0.11;Name=TRINITY_DN11717_c0_g3_i1;score=895
scaffold45|size1369571	blastn	match_part	1102818	1103712	895	+	.	ID=scaffold45|size1369571:hsp:8967:3.12.0.11;Parent=scaffold45|size1369571:hit:5281:3.12.0.11;Target=TRINITY_DN11717_c0_g3_i1 45 939 +;Gap=M895
scaffold45|size1369571	blastn	match_part	1103810	1104478	669	+	.	ID=scaffold45|size1369571:hsp:8968:3.12.0.11;Parent=scaffold45|size1369571:hit:5281:3.12.0.11;Target=TRINITY_DN11717_c0_g3_i1 938 1606 +;Gap=M669
scaffold45|size1369571	blastn	match_part	1104737	1105138	402	+	.	ID=scaffold45|size1369571:hsp:8969:3.12.0.11;Parent=scaffold45|size1369571:hit:5281:3.12.0.11;Target=TRINITY_DN11717_c0_g3_i1 1865 2266 +;Gap=M402
scaffold45|size1369571	blastn	expressed_sequence_match	1102818	1104478	895	+	.	ID=scaffold45|size1369571:hit:5282:3.12.0.11;Name=TRINITY_DN14773_c0_g1_i1;score=895
scaffold45|size1369571	blastn	match_part	1102818	1103712	895	+	.	ID=scaffold45|size1369571:hsp:8970:3.12.0.11;Parent=scaffold45|size1369571:hit:5282:3.12.0.11;Target=TRINITY_DN14773_c0_g1_i1 59 953 +;Gap=M895
scaffold45|size1369571	blastn	match_part	1103810	1104478	669	+	.	ID=scaffold45|size1369571:hsp:8971:3.12.0.11;Parent=scaffold45|size1369571:hit:5282:3.12.0.11;Target=TRINITY_DN14773_c0_g1_i1 952 1620 +;Gap=M669
scaffold45|size1369571	blastn	expressed_sequence_match	1104737	1105138	402	+	.	ID=scaffold45|size1369571:hit:5283:3.12.0.11;Name=TRINITY_DN11717_c0_g1_i1;score=402
scaffold45|size1369571	blastn	match_part	1104737	1105138	402	+	.	ID=scaffold45|size1369571:hsp:8972:3.12.0.11;Parent=scaffold45|size1369571:hit:5283:3.12.0.11;Target=TRINITY_DN11717_c0_g1_i1 114 515 +;Gap=M402
scaffold45|size1369571	blastn	expressed_sequence_match	1102818	1105138	1661	+	.	ID=scaffold45|size1369571:hit:5284:3.12.0.11;Name=TRINITY_DN11717_c0_g3_i2;score=1661
scaffold45|size1369571	blastn	match_part	1102818	1104478	1661	+	.	ID=scaffold45|size1369571:hsp:8973:3.12.0.11;Parent=scaffold45|size1369571:hit:5284:3.12.0.11;Target=TRINITY_DN11717_c0_g3_i2 45 1705 +;Gap=M1661
scaffold45|size1369571	blastn	match_part	1104737	1105138	402	+	.	ID=scaffold45|size1369571:hsp:8974:3.12.0.11;Parent=scaffold45|size1369571:hit:5284:3.12.0.11;Target=TRINITY_DN11717_c0_g3_i2 1964 2365 +;Gap=M402
scaffold45|size1369571	blastn	expressed_sequence_match	1102818	1103317	488	+	.	ID=scaffold45|size1369571:hit:5285:3.12.0.11;Name=TRINITY_DN11717_c0_g2_i1;score=488
scaffold45|size1369571	blastn	match_part	1102818	1103317	488	+	.	ID=scaffold45|size1369571:hsp:8975:3.12.0.11;Parent=scaffold45|size1369571:hit:5285:3.12.0.11;Target=TRINITY_DN11717_c0_g2_i1 45 544 +;Gap=M500
scaffold45|size1369571	blastn	expressed_sequence_match	1104737	1105138	402	+	.	ID=scaffold45|size1369571:hit:5286:3.12.0.11;Name=TRINITY_DN11717_c0_g1_i2;score=402
scaffold45|size1369571	blastn	match_part	1104737	1105138	402	+	.	ID=scaffold45|size1369571:hsp:8976:3.12.0.11;Parent=scaffold45|size1369571:hit:5286:3.12.0.11;Target=TRINITY_DN11717_c0_g1_i2 121 522 +;Gap=M402
scaffold45|size1369571	blastn	expressed_sequence_match	1111105	1111548	444	-	.	ID=scaffold45|size1369571:hit:5287:3.12.0.11;Name=TRINITY_DN15247_c0_g1_i1;score=444
scaffold45|size1369571	blastn	match_part	1111105	1111548	444	-	.	ID=scaffold45|size1369571:hsp:8977:3.12.0.11;Parent=scaffold45|size1369571:hit:5287:3.12.0.11;Target=TRINITY_DN15247_c0_g1_i1 4 447 +;Gap=M444
scaffold45|size1369571	blastn	expressed_sequence_match	1111064	1111271	208	-	.	ID=scaffold45|size1369571:hit:5288:3.12.0.11;Name=TRINITY_DN6810_c0_g1_i1;score=208
scaffold45|size1369571	blastn	match_part	1111064	1111271	208	-	.	ID=scaffold45|size1369571:hsp:8978:3.12.0.11;Parent=scaffold45|size1369571:hit:5288:3.12.0.11;Target=TRINITY_DN6810_c0_g1_i1 1 208 +;Gap=M208
scaffold45|size1369571	blastn	expressed_sequence_match	1111650	1113226	250	-	.	ID=scaffold45|size1369571:hit:5289:3.12.0.11;Name=TRINITY_DN6871_c0_g1_i2;score=250
scaffold45|size1369571	blastn	match_part	1112977	1113226	250	-	.	ID=scaffold45|size1369571:hsp:8979:3.12.0.11;Parent=scaffold45|size1369571:hit:5289:3.12.0.11;Target=TRINITY_DN6871_c0_g1_i2 13 262 +;Gap=M250
scaffold45|size1369571	blastn	match_part	1112680	1112884	205	-	.	ID=scaffold45|size1369571:hsp:8980:3.12.0.11;Parent=scaffold45|size1369571:hit:5289:3.12.0.11;Target=TRINITY_DN6871_c0_g1_i2 262 466 +;Gap=M205
scaffold45|size1369571	blastn	match_part	1111650	1112578	929	-	.	ID=scaffold45|size1369571:hsp:8981:3.12.0.11;Parent=scaffold45|size1369571:hit:5289:3.12.0.11;Target=TRINITY_DN6871_c0_g1_i2 465 1393 +;Gap=M929
scaffold45|size1369571	blastn	expressed_sequence_match	1111650	1113226	250	-	.	ID=scaffold45|size1369571:hit:5290:3.12.0.11;Name=TRINITY_DN6871_c0_g1_i3;score=250
scaffold45|size1369571	blastn	match_part	1112977	1113226	250	-	.	ID=scaffold45|size1369571:hsp:8982:3.12.0.11;Parent=scaffold45|size1369571:hit:5290:3.12.0.11;Target=TRINITY_DN6871_c0_g1_i3 13 262 +;Gap=M250
scaffold45|size1369571	blastn	match_part	1111650	1112884	1235	-	.	ID=scaffold45|size1369571:hsp:8983:3.12.0.11;Parent=scaffold45|size1369571:hit:5290:3.12.0.11;Target=TRINITY_DN6871_c0_g1_i3 262 1496 +;Gap=M1235
scaffold45|size1369571	blastn	expressed_sequence_match	1111650	1113226	547	-	.	ID=scaffold45|size1369571:hit:5291:3.12.0.11;Name=TRINITY_DN6871_c0_g1_i4;score=547
scaffold45|size1369571	blastn	match_part	1112680	1113226	547	-	.	ID=scaffold45|size1369571:hsp:8984:3.12.0.11;Parent=scaffold45|size1369571:hit:5291:3.12.0.11;Target=TRINITY_DN6871_c0_g1_i4 13 559 +;Gap=M547
scaffold45|size1369571	blastn	match_part	1111650	1112578	929	-	.	ID=scaffold45|size1369571:hsp:8985:3.12.0.11;Parent=scaffold45|size1369571:hit:5291:3.12.0.11;Target=TRINITY_DN6871_c0_g1_i4 558 1486 +;Gap=M929
scaffold45|size1369571	blastn	expressed_sequence_match	1111692	1113230	887	+	.	ID=scaffold45|size1369571:hit:5292:3.12.0.11;Name=TRINITY_DN15891_c0_g1_i1;score=887
scaffold45|size1369571	blastn	match_part	1111692	1112578	887	+	.	ID=scaffold45|size1369571:hsp:8986:3.12.0.11;Parent=scaffold45|size1369571:hit:5292:3.12.0.11;Target=TRINITY_DN15891_c0_g1_i1 9 895 +;Gap=M887
scaffold45|size1369571	blastn	match_part	1112680	1112884	205	+	.	ID=scaffold45|size1369571:hsp:8987:3.12.0.11;Parent=scaffold45|size1369571:hit:5292:3.12.0.11;Target=TRINITY_DN15891_c0_g1_i1 894 1098 +;Gap=M205
scaffold45|size1369571	blastn	match_part	1112977	1113230	254	+	.	ID=scaffold45|size1369571:hsp:8988:3.12.0.11;Parent=scaffold45|size1369571:hit:5292:3.12.0.11;Target=TRINITY_DN15891_c0_g1_i1 1098 1351 +;Gap=M254
scaffold45|size1369571	blastn	expressed_sequence_match	1111650	1113226	1577	-	.	ID=scaffold45|size1369571:hit:5293:3.12.0.11;Name=TRINITY_DN6871_c0_g1_i1;score=1577
scaffold45|size1369571	blastn	match_part	1111650	1113226	1577	-	.	ID=scaffold45|size1369571:hsp:8989:3.12.0.11;Parent=scaffold45|size1369571:hit:5293:3.12.0.11;Target=TRINITY_DN6871_c0_g1_i1 13 1589 +;Gap=M1577
scaffold45|size1369571	blastn	expressed_sequence_match	1127420	1128812	1393	-	.	ID=scaffold45|size1369571:hit:5294:3.12.0.11;Name=TRINITY_DN17870_c1_g3_i3;score=1393
scaffold45|size1369571	blastn	match_part	1127420	1128812	1393	-	.	ID=scaffold45|size1369571:hsp:8990:3.12.0.11;Parent=scaffold45|size1369571:hit:5294:3.12.0.11;Target=TRINITY_DN17870_c1_g3_i3 1 1393 +;Gap=M1393
scaffold45|size1369571	blastn	expressed_sequence_match	1127420	1128812	611	-	.	ID=scaffold45|size1369571:hit:5295:3.12.0.11;Name=TRINITY_DN17870_c1_g3_i4;score=611
scaffold45|size1369571	blastn	match_part	1128202	1128812	611	-	.	ID=scaffold45|size1369571:hsp:8991:3.12.0.11;Parent=scaffold45|size1369571:hit:5295:3.12.0.11;Target=TRINITY_DN17870_c1_g3_i4 1 611 +;Gap=M611
scaffold45|size1369571	blastn	match_part	1127420	1128130	711	-	.	ID=scaffold45|size1369571:hsp:8992:3.12.0.11;Parent=scaffold45|size1369571:hit:5295:3.12.0.11;Target=TRINITY_DN17870_c1_g3_i4 611 1321 +;Gap=M711
scaffold45|size1369571	blastn	expressed_sequence_match	1126131	1127477	1065	+	.	ID=scaffold45|size1369571:hit:5296:3.12.0.11;Name=TRINITY_DN8774_c0_g2_i1;score=1065
scaffold45|size1369571	blastn	match_part	1126131	1127195	1065	+	.	ID=scaffold45|size1369571:hsp:8993:3.12.0.11;Parent=scaffold45|size1369571:hit:5296:3.12.0.11;Target=TRINITY_DN8774_c0_g2_i1 69 1133 +;Gap=M1065
scaffold45|size1369571	blastn	match_part	1127268	1127477	210	+	.	ID=scaffold45|size1369571:hsp:8994:3.12.0.11;Parent=scaffold45|size1369571:hit:5296:3.12.0.11;Target=TRINITY_DN8774_c0_g2_i1 1133 1342 +;Gap=M210
scaffold45|size1369571	blastn	expressed_sequence_match	1126131	1127477	1347	+	.	ID=scaffold45|size1369571:hit:5297:3.12.0.11;Name=TRINITY_DN8774_c0_g2_i2;score=1347
scaffold45|size1369571	blastn	match_part	1126131	1127477	1347	+	.	ID=scaffold45|size1369571:hsp:8995:3.12.0.11;Parent=scaffold45|size1369571:hit:5297:3.12.0.11;Target=TRINITY_DN8774_c0_g2_i2 69 1415 +;Gap=M1347
scaffold45|size1369571	blastn	expressed_sequence_match	1126131	1129443	909	+	.	ID=scaffold45|size1369571:hit:5298:3.12.0.11;Name=TRINITY_DN136_c0_g2_i1;score=909
scaffold45|size1369571	blastn	match_part	1126131	1127039	909	+	.	ID=scaffold45|size1369571:hsp:8996:3.12.0.11;Parent=scaffold45|size1369571:hit:5298:3.12.0.11;Target=TRINITY_DN136_c0_g2_i1 499 1407 +;Gap=M909
scaffold45|size1369571	blastn	match_part	1127268	1128130	863	+	.	ID=scaffold45|size1369571:hsp:8997:3.12.0.11;Parent=scaffold45|size1369571:hit:5298:3.12.0.11;Target=TRINITY_DN136_c0_g2_i1 1423 2285 +;Gap=M863
scaffold45|size1369571	blastn	match_part	1128202	1128365	164	+	.	ID=scaffold45|size1369571:hsp:8998:3.12.0.11;Parent=scaffold45|size1369571:hit:5298:3.12.0.11;Target=TRINITY_DN136_c0_g2_i1 2285 2448 +;Gap=M164
scaffold45|size1369571	blastn	match_part	1128479	1128812	324	+	.	ID=scaffold45|size1369571:hsp:8999:3.12.0.11;Parent=scaffold45|size1369571:hit:5298:3.12.0.11;Target=TRINITY_DN136_c0_g2_i1 2446 2780 +;Gap=M334
scaffold45|size1369571	blastn	match_part	1128923	1129443	521	+	.	ID=scaffold45|size1369571:hsp:9000:3.12.0.11;Parent=scaffold45|size1369571:hit:5298:3.12.0.11;Target=TRINITY_DN136_c0_g2_i1 2777 3297 +;Gap=M521
scaffold45|size1369571	blastn	expressed_sequence_match	1127420	1129443	965	-	.	ID=scaffold45|size1369571:hit:5299:3.12.0.11;Name=TRINITY_DN17870_c1_g3_i2;score=965
scaffold45|size1369571	blastn	match_part	1128479	1129443	965	-	.	ID=scaffold45|size1369571:hsp:9001:3.12.0.11;Parent=scaffold45|size1369571:hit:5299:3.12.0.11;Target=TRINITY_DN17870_c1_g3_i2 42 1006 +;Gap=M965
scaffold45|size1369571	blastn	match_part	1128202	1128365	164	-	.	ID=scaffold45|size1369571:hsp:9002:3.12.0.11;Parent=scaffold45|size1369571:hit:5299:3.12.0.11;Target=TRINITY_DN17870_c1_g3_i2 1004 1167 +;Gap=M164
scaffold45|size1369571	blastn	match_part	1127420	1128130	711	-	.	ID=scaffold45|size1369571:hsp:9003:3.12.0.11;Parent=scaffold45|size1369571:hit:5299:3.12.0.11;Target=TRINITY_DN17870_c1_g3_i2 1167 1877 +;Gap=M711
scaffold45|size1369571	blastn	expressed_sequence_match	1133850	1134054	205	-	.	ID=scaffold45|size1369571:hit:5300:3.12.0.11;Name=TRINITY_DN2811_c0_g1_i1;score=205
scaffold45|size1369571	blastn	match_part	1133850	1134054	205	-	.	ID=scaffold45|size1369571:hsp:9004:3.12.0.11;Parent=scaffold45|size1369571:hit:5300:3.12.0.11;Target=TRINITY_DN2811_c0_g1_i1 1 205 +;Gap=M205
scaffold45|size1369571	blastn	expressed_sequence_match	1142148	1142549	44	+	.	ID=scaffold45|size1369571:hit:5301:3.12.0.11;Name=TRINITY_DN9067_c0_g5_i1;score=44
scaffold45|size1369571	blastn	match_part	1142148	1142191	44	+	.	ID=scaffold45|size1369571:hsp:9005:3.12.0.11;Parent=scaffold45|size1369571:hit:5301:3.12.0.11;Target=TRINITY_DN9067_c0_g5_i1 272 315 +;Gap=M44
scaffold45|size1369571	blastn	match_part	1142282	1142549	214	+	.	ID=scaffold45|size1369571:hsp:9006:3.12.0.11;Parent=scaffold45|size1369571:hit:5301:3.12.0.11;Target=TRINITY_DN9067_c0_g5_i1 1 268 +;Gap=M268
scaffold45|size1369571	blastn	expressed_sequence_match	1142282	1142524	201	+	.	ID=scaffold45|size1369571:hit:5302:3.12.0.11;Name=TRINITY_DN9067_c0_g11_i1;score=201
scaffold45|size1369571	blastn	match_part	1142282	1142524	201	+	.	ID=scaffold45|size1369571:hsp:9007:3.12.0.11;Parent=scaffold45|size1369571:hit:5302:3.12.0.11;Target=TRINITY_DN9067_c0_g11_i1 1 243 +;Gap=M243
scaffold45|size1369571	blastn	expressed_sequence_match	1140251	1140640	131	-	.	ID=scaffold45|size1369571:hit:5303:3.12.0.11;Name=TRINITY_DN16853_c3_g3_i2;score=131
scaffold45|size1369571	blastn	match_part	1140510	1140640	131	-	.	ID=scaffold45|size1369571:hsp:9008:3.12.0.11;Parent=scaffold45|size1369571:hit:5303:3.12.0.11;Target=TRINITY_DN16853_c3_g3_i2 1 131 +;Gap=M131
scaffold45|size1369571	blastn	match_part	1140251	1140422	172	-	.	ID=scaffold45|size1369571:hsp:9009:3.12.0.11;Parent=scaffold45|size1369571:hit:5303:3.12.0.11;Target=TRINITY_DN16853_c3_g3_i2 130 301 +;Gap=M172
scaffold45|size1369571	blastn	expressed_sequence_match	1142160	1142673	171	-	.	ID=scaffold45|size1369571:hit:5304:3.12.0.11;Name=TRINITY_DN16853_c3_g3_i15;score=171
scaffold45|size1369571	blastn	match_part	1142359	1142673	171	-	.	ID=scaffold45|size1369571:hsp:9010:3.12.0.11;Parent=scaffold45|size1369571:hit:5304:3.12.0.11;Target=TRINITY_DN16853_c3_g3_i15 82 396 +;Gap=M315
scaffold45|size1369571	blastn	match_part	1142160	1142349	166	-	.	ID=scaffold45|size1369571:hsp:9011:3.12.0.11;Parent=scaffold45|size1369571:hit:5304:3.12.0.11;Target=TRINITY_DN16853_c3_g3_i15 1 190 +;Gap=M190
scaffold45|size1369571	blastn	expressed_sequence_match	1134645	1135885	879	-	.	ID=scaffold45|size1369571:hit:5305:3.12.0.11;Name=TRINITY_DN16853_c3_g3_i3;score=879
scaffold45|size1369571	blastn	match_part	1135007	1135885	879	-	.	ID=scaffold45|size1369571:hsp:9012:3.12.0.11;Parent=scaffold45|size1369571:hit:5305:3.12.0.11;Target=TRINITY_DN16853_c3_g3_i3 39 917 +;Gap=M879
scaffold45|size1369571	blastn	match_part	1134645	1134924	280	-	.	ID=scaffold45|size1369571:hsp:9013:3.12.0.11;Parent=scaffold45|size1369571:hit:5305:3.12.0.11;Target=TRINITY_DN16853_c3_g3_i3 916 1195 +;Gap=M280
scaffold45|size1369571	blastn	expressed_sequence_match	1137060	1137723	84	-	.	ID=scaffold45|size1369571:hit:5306:3.12.0.11;Name=TRINITY_DN16853_c3_g3_i16;score=84
scaffold45|size1369571	blastn	match_part	1137634	1137723	84	-	.	ID=scaffold45|size1369571:hsp:9014:3.12.0.11;Parent=scaffold45|size1369571:hit:5306:3.12.0.11;Target=TRINITY_DN16853_c3_g3_i16 227 316 +;Gap=M90
scaffold45|size1369571	blastn	match_part	1137299	1137673	291	-	.	ID=scaffold45|size1369571:hsp:9015:3.12.0.11;Parent=scaffold45|size1369571:hit:5306:3.12.0.11;Target=TRINITY_DN16853_c3_g3_i16 1 375 +;Gap=M375
scaffold45|size1369571	blastn	match_part	1137060	1137397	320	-	.	ID=scaffold45|size1369571:hsp:9016:3.12.0.11;Parent=scaffold45|size1369571:hit:5306:3.12.0.11;Target=TRINITY_DN16853_c3_g3_i16 1 338 +;Gap=M338
scaffold45|size1369571	blastn	expressed_sequence_match	1142148	1142549	35	+	.	ID=scaffold45|size1369571:hit:5307:3.12.0.11;Name=TRINITY_DN9067_c0_g12_i1;score=35
scaffold45|size1369571	blastn	match_part	1142148	1142182	35	+	.	ID=scaffold45|size1369571:hsp:9017:3.12.0.11;Parent=scaffold45|size1369571:hit:5307:3.12.0.11;Target=TRINITY_DN9067_c0_g12_i1 284 318 +;Gap=M35
scaffold45|size1369571	blastn	match_part	1142270	1142549	214	+	.	ID=scaffold45|size1369571:hsp:9018:3.12.0.11;Parent=scaffold45|size1369571:hit:5307:3.12.0.11;Target=TRINITY_DN9067_c0_g12_i1 1 280 +;Gap=M280
scaffold45|size1369571	blastn	expressed_sequence_match	1142148	1142673	186	+	.	ID=scaffold45|size1369571:hit:5308:3.12.0.11;Name=TRINITY_DN9067_c0_g6_i1;score=186
scaffold45|size1369571	blastn	match_part	1142148	1142375	186	+	.	ID=scaffold45|size1369571:hsp:9019:3.12.0.11;Parent=scaffold45|size1369571:hit:5308:3.12.0.11;Target=TRINITY_DN9067_c0_g6_i1 83 310 +;Gap=M228
scaffold45|size1369571	blastn	match_part	1142471	1142673	113	+	.	ID=scaffold45|size1369571:hsp:9020:3.12.0.11;Parent=scaffold45|size1369571:hit:5308:3.12.0.11;Target=TRINITY_DN9067_c0_g6_i1 1 203 +;Gap=M203
scaffold45|size1369571	blastn	expressed_sequence_match	1140618	1141739	47	-	.	ID=scaffold45|size1369571:hit:5309:3.12.0.11;Name=TRINITY_DN4099_c0_g1_i2;score=47
scaffold45|size1369571	blastn	match_part	1141693	1141739	47	-	.	ID=scaffold45|size1369571:hsp:9021:3.12.0.11;Parent=scaffold45|size1369571:hit:5309:3.12.0.11;Target=TRINITY_DN4099_c0_g1_i2 1 47 +;Gap=M47
scaffold45|size1369571	blastn	match_part	1141342	1141504	163	-	.	ID=scaffold45|size1369571:hsp:9022:3.12.0.11;Parent=scaffold45|size1369571:hit:5309:3.12.0.11;Target=TRINITY_DN4099_c0_g1_i2 59 221 +;Gap=M163
scaffold45|size1369571	blastn	match_part	1141342	1141500	129	-	.	ID=scaffold45|size1369571:hsp:9023:3.12.0.11;Parent=scaffold45|size1369571:hit:5309:3.12.0.11;Target=TRINITY_DN4099_c0_g1_i2 237 395 +;Gap=M159
scaffold45|size1369571	blastn	match_part	1141371	1141500	112	-	.	ID=scaffold45|size1369571:hsp:9024:3.12.0.11;Parent=scaffold45|size1369571:hit:5309:3.12.0.11;Target=TRINITY_DN4099_c0_g1_i2 411 540 +;Gap=M130
scaffold45|size1369571	blastn	match_part	1140980	1141142	163	-	.	ID=scaffold45|size1369571:hsp:9025:3.12.0.11;Parent=scaffold45|size1369571:hit:5309:3.12.0.11;Target=TRINITY_DN4099_c0_g1_i2 233 395 +;Gap=M163
scaffold45|size1369571	blastn	match_part	1141009	1141142	134	-	.	ID=scaffold45|size1369571:hsp:9026:3.12.0.11;Parent=scaffold45|size1369571:hit:5309:3.12.0.11;Target=TRINITY_DN4099_c0_g1_i2 407 540 +;Gap=M134
scaffold45|size1369571	blastn	match_part	1140980	1141138	129	-	.	ID=scaffold45|size1369571:hsp:9027:3.12.0.11;Parent=scaffold45|size1369571:hit:5309:3.12.0.11;Target=TRINITY_DN4099_c0_g1_i2 63 221 +;Gap=M159
scaffold45|size1369571	blastn	match_part	1140618	1140780	157	-	.	ID=scaffold45|size1369571:hsp:9028:3.12.0.11;Parent=scaffold45|size1369571:hit:5309:3.12.0.11;Target=TRINITY_DN4099_c0_g1_i2 233 395 +;Gap=M163
scaffold45|size1369571	blastn	match_part	1140647	1140780	128	-	.	ID=scaffold45|size1369571:hsp:9029:3.12.0.11;Parent=scaffold45|size1369571:hit:5309:3.12.0.11;Target=TRINITY_DN4099_c0_g1_i2 407 540 +;Gap=M134
scaffold45|size1369571	blastn	match_part	1140618	1140776	135	-	.	ID=scaffold45|size1369571:hsp:9030:3.12.0.11;Parent=scaffold45|size1369571:hit:5309:3.12.0.11;Target=TRINITY_DN4099_c0_g1_i2 63 221 +;Gap=M159
scaffold45|size1369571	blastn	expressed_sequence_match	1140696	1142674	78	-	.	ID=scaffold45|size1369571:hit:5310:3.12.0.11;Name=TRINITY_DN16853_c3_g3_i5;score=78
scaffold45|size1369571	blastn	match_part	1142573	1142674	78	-	.	ID=scaffold45|size1369571:hsp:9031:3.12.0.11;Parent=scaffold45|size1369571:hit:5310:3.12.0.11;Target=TRINITY_DN16853_c3_g3_i5 81 182 +;Gap=M102
scaffold45|size1369571	blastn	match_part	1141926	1142349	412	-	.	ID=scaffold45|size1369571:hsp:9032:3.12.0.11;Parent=scaffold45|size1369571:hit:5310:3.12.0.11;Target=TRINITY_DN16853_c3_g3_i5 1 424 +;Gap=M424
scaffold45|size1369571	blastn	match_part	1141693	1141855	163	-	.	ID=scaffold45|size1369571:hsp:9033:3.12.0.11;Parent=scaffold45|size1369571:hit:5310:3.12.0.11;Target=TRINITY_DN16853_c3_g3_i5 423 585 +;Gap=M163
scaffold45|size1369571	blastn	match_part	1141420	1141597	178	-	.	ID=scaffold45|size1369571:hsp:9034:3.12.0.11;Parent=scaffold45|size1369571:hit:5310:3.12.0.11;Target=TRINITY_DN16853_c3_g3_i5 586 763 +;Gap=M178
scaffold45|size1369571	blastn	match_part	1141058	1141138	81	-	.	ID=scaffold45|size1369571:hsp:9035:3.12.0.11;Parent=scaffold45|size1369571:hit:5310:3.12.0.11;Target=TRINITY_DN16853_c3_g3_i5 683 763 +;Gap=M81
scaffold45|size1369571	blastn	match_part	1140696	1140776	81	-	.	ID=scaffold45|size1369571:hsp:9036:3.12.0.11;Parent=scaffold45|size1369571:hit:5310:3.12.0.11;Target=TRINITY_DN16853_c3_g3_i5 683 763 +;Gap=M81
scaffold45|size1369571	blastn	expressed_sequence_match	1142168	1142674	146	+	.	ID=scaffold45|size1369571:hit:5311:3.12.0.11;Name=TRINITY_DN9067_c0_g6_i2;score=146
scaffold45|size1369571	blastn	match_part	1142168	1142319	146	+	.	ID=scaffold45|size1369571:hsp:9037:3.12.0.11;Parent=scaffold45|size1369571:hit:5311:3.12.0.11;Target=TRINITY_DN9067_c0_g6_i2 260 411 +;Gap=M152
scaffold45|size1369571	blastn	match_part	1142314	1142674	301	+	.	ID=scaffold45|size1369571:hsp:9038:3.12.0.11;Parent=scaffold45|size1369571:hit:5311:3.12.0.11;Target=TRINITY_DN9067_c0_g6_i2 1 361 +;Gap=M361
scaffold45|size1369571	blastn	expressed_sequence_match	1142168	1142674	130	-	.	ID=scaffold45|size1369571:hit:5312:3.12.0.11;Name=TRINITY_DN16853_c3_g3_i18;score=130
scaffold45|size1369571	blastn	match_part	1142467	1142674	130	-	.	ID=scaffold45|size1369571:hsp:9039:3.12.0.11;Parent=scaffold45|size1369571:hit:5312:3.12.0.11;Target=TRINITY_DN16853_c3_g3_i18 41 248 +;Gap=M208
scaffold45|size1369571	blastn	match_part	1142168	1142309	124	-	.	ID=scaffold45|size1369571:hsp:9040:3.12.0.11;Parent=scaffold45|size1369571:hit:5312:3.12.0.11;Target=TRINITY_DN16853_c3_g3_i18 1 142 +;Gap=M142
scaffold45|size1369571	blastn	expressed_sequence_match	1142148	1142673	129	+	.	ID=scaffold45|size1369571:hit:5313:3.12.0.11;Name=TRINITY_DN9067_c0_g13_i1;score=129
scaffold45|size1369571	blastn	match_part	1142148	1142282	129	+	.	ID=scaffold45|size1369571:hsp:9041:3.12.0.11;Parent=scaffold45|size1369571:hit:5313:3.12.0.11;Target=TRINITY_DN9067_c0_g13_i1 89 223 +;Gap=M135
scaffold45|size1369571	blastn	match_part	1142465	1142673	101	+	.	ID=scaffold45|size1369571:hsp:9042:3.12.0.11;Parent=scaffold45|size1369571:hit:5313:3.12.0.11;Target=TRINITY_DN9067_c0_g13_i1 1 209 +;Gap=M209
scaffold45|size1369571	blastn	expressed_sequence_match	1134972	1137723	83	-	.	ID=scaffold45|size1369571:hit:5314:3.12.0.11;Name=TRINITY_DN16853_c3_g3_i19;score=83
scaffold45|size1369571	blastn	match_part	1137635	1137723	83	-	.	ID=scaffold45|size1369571:hsp:9043:3.12.0.11;Parent=scaffold45|size1369571:hit:5314:3.12.0.11;Target=TRINITY_DN16853_c3_g3_i19 227 315 +;Gap=M89
scaffold45|size1369571	blastn	match_part	1137336	1137673	242	-	.	ID=scaffold45|size1369571:hsp:9044:3.12.0.11;Parent=scaffold45|size1369571:hit:5314:3.12.0.11;Target=TRINITY_DN16853_c3_g3_i19 1 338 +;Gap=M338
scaffold45|size1369571	blastn	match_part	1135892	1137397	1494	-	.	ID=scaffold45|size1369571:hsp:9045:3.12.0.11;Parent=scaffold45|size1369571:hit:5314:3.12.0.11;Target=TRINITY_DN16853_c3_g3_i19 1 1506 +;Gap=M1506
scaffold45|size1369571	blastn	match_part	1134972	1135885	914	-	.	ID=scaffold45|size1369571:hsp:9046:3.12.0.11;Parent=scaffold45|size1369571:hit:5314:3.12.0.11;Target=TRINITY_DN16853_c3_g3_i19 1525 2438 +;Gap=M914
scaffold45|size1369571	blastn	expressed_sequence_match	1140618	1142674	78	-	.	ID=scaffold45|size1369571:hit:5315:3.12.0.11;Name=TRINITY_DN16853_c3_g3_i6;score=78
scaffold45|size1369571	blastn	match_part	1142573	1142674	78	-	.	ID=scaffold45|size1369571:hsp:9047:3.12.0.11;Parent=scaffold45|size1369571:hit:5315:3.12.0.11;Target=TRINITY_DN16853_c3_g3_i6 81 182 +;Gap=M102
scaffold45|size1369571	blastn	match_part	1141926	1142349	412	-	.	ID=scaffold45|size1369571:hsp:9048:3.12.0.11;Parent=scaffold45|size1369571:hit:5315:3.12.0.11;Target=TRINITY_DN16853_c3_g3_i6 1 424 +;Gap=M424
scaffold45|size1369571	blastn	match_part	1141693	1141855	163	-	.	ID=scaffold45|size1369571:hsp:9049:3.12.0.11;Parent=scaffold45|size1369571:hit:5315:3.12.0.11;Target=TRINITY_DN16853_c3_g3_i6 423 585 +;Gap=M163
scaffold45|size1369571	blastn	match_part	1141342	1141504	163	-	.	ID=scaffold45|size1369571:hsp:9050:3.12.0.11;Parent=scaffold45|size1369571:hit:5315:3.12.0.11;Target=TRINITY_DN16853_c3_g3_i6 597 759 +;Gap=M163
scaffold45|size1369571	blastn	match_part	1141342	1141500	129	-	.	ID=scaffold45|size1369571:hsp:9051:3.12.0.11;Parent=scaffold45|size1369571:hit:5315:3.12.0.11;Target=TRINITY_DN16853_c3_g3_i6 775 933 +;Gap=M159
scaffold45|size1369571	blastn	match_part	1141420	1141500	81	-	.	ID=scaffold45|size1369571:hsp:9052:3.12.0.11;Parent=scaffold45|size1369571:hit:5315:3.12.0.11;Target=TRINITY_DN16853_c3_g3_i6 949 1029 +;Gap=M81
scaffold45|size1369571	blastn	match_part	1140980	1141142	163	-	.	ID=scaffold45|size1369571:hsp:9053:3.12.0.11;Parent=scaffold45|size1369571:hit:5315:3.12.0.11;Target=TRINITY_DN16853_c3_g3_i6 771 933 +;Gap=M163
scaffold45|size1369571	blastn	match_part	1141058	1141142	85	-	.	ID=scaffold45|size1369571:hsp:9054:3.12.0.11;Parent=scaffold45|size1369571:hit:5315:3.12.0.11;Target=TRINITY_DN16853_c3_g3_i6 945 1029 +;Gap=M85
scaffold45|size1369571	blastn	match_part	1140980	1141138	129	-	.	ID=scaffold45|size1369571:hsp:9055:3.12.0.11;Parent=scaffold45|size1369571:hit:5315:3.12.0.11;Target=TRINITY_DN16853_c3_g3_i6 601 759 +;Gap=M159
scaffold45|size1369571	blastn	match_part	1140618	1140780	157	-	.	ID=scaffold45|size1369571:hsp:9056:3.12.0.11;Parent=scaffold45|size1369571:hit:5315:3.12.0.11;Target=TRINITY_DN16853_c3_g3_i6 771 933 +;Gap=M163
scaffold45|size1369571	blastn	match_part	1140696	1140780	85	-	.	ID=scaffold45|size1369571:hsp:9057:3.12.0.11;Parent=scaffold45|size1369571:hit:5315:3.12.0.11;Target=TRINITY_DN16853_c3_g3_i6 945 1029 +;Gap=M85
scaffold45|size1369571	blastn	match_part	1140618	1140776	135	-	.	ID=scaffold45|size1369571:hsp:9058:3.12.0.11;Parent=scaffold45|size1369571:hit:5315:3.12.0.11;Target=TRINITY_DN16853_c3_g3_i6 601 759 +;Gap=M159
scaffold45|size1369571	blastn	expressed_sequence_match	1142260	1142462	179	+	.	ID=scaffold45|size1369571:hit:5316:3.12.0.11;Name=TRINITY_DN9067_c0_g14_i1;score=179
scaffold45|size1369571	blastn	match_part	1142260	1142462	179	+	.	ID=scaffold45|size1369571:hsp:9059:3.12.0.11;Parent=scaffold45|size1369571:hit:5316:3.12.0.11;Target=TRINITY_DN9067_c0_g14_i1 1 203 +;Gap=M203
scaffold45|size1369571	blastn	expressed_sequence_match	1142148	1142674	159	+	.	ID=scaffold45|size1369571:hit:5317:3.12.0.11;Name=TRINITY_DN9067_c0_g6_i3;score=159
scaffold45|size1369571	blastn	match_part	1142148	1142336	159	+	.	ID=scaffold45|size1369571:hsp:9060:3.12.0.11;Parent=scaffold45|size1369571:hit:5317:3.12.0.11;Target=TRINITY_DN9067_c0_g6_i3 89 277 +;Gap=M189
scaffold45|size1369571	blastn	match_part	1142465	1142674	78	+	.	ID=scaffold45|size1369571:hsp:9061:3.12.0.11;Parent=scaffold45|size1369571:hit:5317:3.12.0.11;Target=TRINITY_DN9067_c0_g6_i3 1 210 +;Gap=M210
scaffold45|size1369571	blastn	expressed_sequence_match	1135881	1137723	1306	+	.	ID=scaffold45|size1369571:hit:5318:3.12.0.11;Name=TRINITY_DN10222_c0_g4_i1;score=1306
scaffold45|size1369571	blastn	match_part	1135881	1137186	1306	+	.	ID=scaffold45|size1369571:hsp:9062:3.12.0.11;Parent=scaffold45|size1369571:hit:5318:3.12.0.11;Target=TRINITY_DN10222_c0_g4_i1 52 1357 +;Gap=M1306
scaffold45|size1369571	blastn	match_part	1137336	1137462	109	+	.	ID=scaffold45|size1369571:hsp:9063:3.12.0.11;Parent=scaffold45|size1369571:hit:5318:3.12.0.11;Target=TRINITY_DN10222_c0_g4_i1 1231 1357 +;Gap=M127
scaffold45|size1369571	blastn	match_part	1137635	1137723	77	+	.	ID=scaffold45|size1369571:hsp:9064:3.12.0.11;Parent=scaffold45|size1369571:hit:5318:3.12.0.11;Target=TRINITY_DN10222_c0_g4_i1 1254 1342 +;Gap=M89
scaffold45|size1369571	blastn	expressed_sequence_match	1137060	1137723	361	+	.	ID=scaffold45|size1369571:hit:5319:3.12.0.11;Name=TRINITY_DN5823_c0_g1_i1;score=361
scaffold45|size1369571	blastn	match_part	1137060	1137522	361	+	.	ID=scaffold45|size1369571:hsp:9065:3.12.0.11;Parent=scaffold45|size1369571:hit:5319:3.12.0.11;Target=TRINITY_DN5823_c0_g1_i1 238 700 +;Gap=M463
scaffold45|size1369571	blastn	match_part	1137083	1137246	152	+	.	ID=scaffold45|size1369571:hsp:9066:3.12.0.11;Parent=scaffold45|size1369571:hit:5319:3.12.0.11;Target=TRINITY_DN5823_c0_g1_i1 537 700 +;Gap=M164
scaffold45|size1369571	blastn	match_part	1137099	1137723	607	+	.	ID=scaffold45|size1369571:hsp:9067:3.12.0.11;Parent=scaffold45|size1369571:hit:5319:3.12.0.11;Target=TRINITY_DN5823_c0_g1_i1 1 625 +;Gap=M625
scaffold45|size1369571	blastn	match_part	1137375	1137723	277	+	.	ID=scaffold45|size1369571:hsp:9068:3.12.0.11;Parent=scaffold45|size1369571:hit:5319:3.12.0.11;Target=TRINITY_DN5823_c0_g1_i1 1 349 +;Gap=M349
scaffold45|size1369571	blastn	match_part	1137651	1137723	73	+	.	ID=scaffold45|size1369571:hsp:9069:3.12.0.11;Parent=scaffold45|size1369571:hit:5319:3.12.0.11;Target=TRINITY_DN5823_c0_g1_i1 1 73 +;Gap=M73
scaffold45|size1369571	blastn	expressed_sequence_match	1142148	1142673	324	+	.	ID=scaffold45|size1369571:hit:5320:3.12.0.11;Name=TRINITY_DN9067_c0_g6_i4;score=324
scaffold45|size1369571	blastn	match_part	1142148	1142549	324	+	.	ID=scaffold45|size1369571:hsp:9070:3.12.0.11;Parent=scaffold45|size1369571:hit:5320:3.12.0.11;Target=TRINITY_DN9067_c0_g6_i4 51 452 +;Gap=M402
scaffold45|size1369571	blastn	match_part	1142503	1142673	87	+	.	ID=scaffold45|size1369571:hsp:9071:3.12.0.11;Parent=scaffold45|size1369571:hit:5320:3.12.0.11;Target=TRINITY_DN9067_c0_g6_i4 1 171 +;Gap=M171
scaffold45|size1369571	blastn	expressed_sequence_match	1142148	1142673	214	-	.	ID=scaffold45|size1369571:hit:5321:3.12.0.11;Name=TRINITY_DN16853_c3_g3_i7;score=214
scaffold45|size1369571	blastn	match_part	1142328	1142673	214	-	.	ID=scaffold45|size1369571:hsp:9072:3.12.0.11;Parent=scaffold45|size1369571:hit:5321:3.12.0.11;Target=TRINITY_DN16853_c3_g3_i7 132 477 +;Gap=M346
scaffold45|size1369571	blastn	match_part	1142148	1142399	228	-	.	ID=scaffold45|size1369571:hsp:9073:3.12.0.11;Parent=scaffold45|size1369571:hit:5321:3.12.0.11;Target=TRINITY_DN16853_c3_g3_i7 1 252 +;Gap=M252
scaffold45|size1369571	blastn	expressed_sequence_match	1142260	1142468	191	-	.	ID=scaffold45|size1369571:hit:5322:3.12.0.11;Name=TRINITY_DN16853_c3_g4_i1;score=191
scaffold45|size1369571	blastn	match_part	1142260	1142468	191	-	.	ID=scaffold45|size1369571:hsp:9074:3.12.0.11;Parent=scaffold45|size1369571:hit:5322:3.12.0.11;Target=TRINITY_DN16853_c3_g4_i1 1 209 +;Gap=M209
scaffold45|size1369571	blastn	expressed_sequence_match	1142148	1142674	216	+	.	ID=scaffold45|size1369571:hit:5323:3.12.0.11;Name=TRINITY_DN9067_c0_g6_i5;score=216
scaffold45|size1369571	blastn	match_part	1142148	1142399	216	+	.	ID=scaffold45|size1369571:hsp:9075:3.12.0.11;Parent=scaffold45|size1369571:hit:5323:3.12.0.11;Target=TRINITY_DN9067_c0_g6_i5 331 582 +;Gap=M252
scaffold45|size1369571	blastn	match_part	1142223	1142674	320	+	.	ID=scaffold45|size1369571:hsp:9076:3.12.0.11;Parent=scaffold45|size1369571:hit:5323:3.12.0.11;Target=TRINITY_DN9067_c0_g6_i5 1 452 +;Gap=M452
scaffold45|size1369571	blastn	match_part	1142628	1142674	47	+	.	ID=scaffold45|size1369571:hsp:9077:3.12.0.11;Parent=scaffold45|size1369571:hit:5323:3.12.0.11;Target=TRINITY_DN9067_c0_g6_i5 1 47 +;Gap=M47
scaffold45|size1369571	blastn	expressed_sequence_match	1142156	1142674	202	-	.	ID=scaffold45|size1369571:hit:5324:3.12.0.11;Name=TRINITY_DN16853_c3_g3_i8;score=202
scaffold45|size1369571	blastn	match_part	1142377	1142674	202	-	.	ID=scaffold45|size1369571:hsp:9078:3.12.0.11;Parent=scaffold45|size1369571:hit:5324:3.12.0.11;Target=TRINITY_DN16853_c3_g3_i8 68 365 +;Gap=M298
scaffold45|size1369571	blastn	match_part	1142156	1142336	151	-	.	ID=scaffold45|size1369571:hsp:9079:3.12.0.11;Parent=scaffold45|size1369571:hit:5324:3.12.0.11;Target=TRINITY_DN16853_c3_g3_i8 1 181 +;Gap=M181
scaffold45|size1369571	blastn	expressed_sequence_match	1142168	1142674	154	+	.	ID=scaffold45|size1369571:hit:5325:3.12.0.11;Name=TRINITY_DN9067_c0_g6_i6;score=154
scaffold45|size1369571	blastn	match_part	1142168	1142375	154	+	.	ID=scaffold45|size1369571:hsp:9080:3.12.0.11;Parent=scaffold45|size1369571:hit:5325:3.12.0.11;Target=TRINITY_DN9067_c0_g6_i6 351 558 +;Gap=M208
scaffold45|size1369571	blastn	match_part	1142223	1142673	421	+	.	ID=scaffold45|size1369571:hsp:9081:3.12.0.11;Parent=scaffold45|size1369571:hit:5325:3.12.0.11;Target=TRINITY_DN9067_c0_g6_i6 1 451 +;Gap=M451
scaffold45|size1369571	blastn	match_part	1142628	1142674	47	+	.	ID=scaffold45|size1369571:hsp:9082:3.12.0.11;Parent=scaffold45|size1369571:hit:5325:3.12.0.11;Target=TRINITY_DN9067_c0_g6_i6 1 47 +;Gap=M47
scaffold45|size1369571	blastn	expressed_sequence_match	1141693	1141922	230	-	.	ID=scaffold45|size1369571:hit:5326:3.12.0.11;Name=TRINITY_DN16853_c3_g3_i9;score=230
scaffold45|size1369571	blastn	match_part	1141693	1141922	230	-	.	ID=scaffold45|size1369571:hsp:9083:3.12.0.11;Parent=scaffold45|size1369571:hit:5326:3.12.0.11;Target=TRINITY_DN16853_c3_g3_i9 1 230 +;Gap=M230
scaffold45|size1369571	blastn	expressed_sequence_match	1134645	1142673	77	-	.	ID=scaffold45|size1369571:hit:5327:3.12.0.11;Name=TRINITY_DN16853_c3_g3_i10;score=77
scaffold45|size1369571	blastn	match_part	1142573	1142673	77	-	.	ID=scaffold45|size1369571:hsp:9084:3.12.0.11;Parent=scaffold45|size1369571:hit:5327:3.12.0.11;Target=TRINITY_DN16853_c3_g3_i10 170 270 +;Gap=M101
scaffold45|size1369571	blastn	match_part	1141926	1142437	464	-	.	ID=scaffold45|size1369571:hsp:9085:3.12.0.11;Parent=scaffold45|size1369571:hit:5327:3.12.0.11;Target=TRINITY_DN16853_c3_g3_i10 1 512 +;Gap=M512
scaffold45|size1369571	blastn	match_part	1141693	1141855	163	-	.	ID=scaffold45|size1369571:hsp:9086:3.12.0.11;Parent=scaffold45|size1369571:hit:5327:3.12.0.11;Target=TRINITY_DN16853_c3_g3_i10 511 673 +;Gap=M163
scaffold45|size1369571	blastn	match_part	1141342	1141504	163	-	.	ID=scaffold45|size1369571:hsp:9087:3.12.0.11;Parent=scaffold45|size1369571:hit:5327:3.12.0.11;Target=TRINITY_DN16853_c3_g3_i10 685 847 +;Gap=M163
scaffold45|size1369571	blastn	match_part	1141342	1141500	135	-	.	ID=scaffold45|size1369571:hsp:9088:3.12.0.11;Parent=scaffold45|size1369571:hit:5327:3.12.0.11;Target=TRINITY_DN16853_c3_g3_i10 863 1021 +;Gap=M159
scaffold45|size1369571	blastn	match_part	1140980	1141142	157	-	.	ID=scaffold45|size1369571:hsp:9089:3.12.0.11;Parent=scaffold45|size1369571:hit:5327:3.12.0.11;Target=TRINITY_DN16853_c3_g3_i10 859 1021 +;Gap=M163
scaffold45|size1369571	blastn	match_part	1140980	1141138	129	-	.	ID=scaffold45|size1369571:hsp:9090:3.12.0.11;Parent=scaffold45|size1369571:hit:5327:3.12.0.11;Target=TRINITY_DN16853_c3_g3_i10 689 847 +;Gap=M159
scaffold45|size1369571	blastn	match_part	1140618	1140780	163	-	.	ID=scaffold45|size1369571:hsp:9091:3.12.0.11;Parent=scaffold45|size1369571:hit:5327:3.12.0.11;Target=TRINITY_DN16853_c3_g3_i10 859 1021 +;Gap=M163
scaffold45|size1369571	blastn	match_part	1140618	1140776	135	-	.	ID=scaffold45|size1369571:hsp:9092:3.12.0.11;Parent=scaffold45|size1369571:hit:5327:3.12.0.11;Target=TRINITY_DN16853_c3_g3_i10 689 847 +;Gap=M159
scaffold45|size1369571	blastn	match_part	1140251	1140422	172	-	.	ID=scaffold45|size1369571:hsp:9093:3.12.0.11;Parent=scaffold45|size1369571:hit:5327:3.12.0.11;Target=TRINITY_DN16853_c3_g3_i10 1033 1204 +;Gap=M172
scaffold45|size1369571	blastn	match_part	1139597	1140071	475	-	.	ID=scaffold45|size1369571:hsp:9094:3.12.0.11;Parent=scaffold45|size1369571:hit:5327:3.12.0.11;Target=TRINITY_DN16853_c3_g3_i10 1216 1690 +;Gap=M475
scaffold45|size1369571	blastn	match_part	1139097	1139515	419	-	.	ID=scaffold45|size1369571:hsp:9095:3.12.0.11;Parent=scaffold45|size1369571:hit:5327:3.12.0.11;Target=TRINITY_DN16853_c3_g3_i10 1690 2108 +;Gap=M419
scaffold45|size1369571	blastn	match_part	1137336	1139005	1646	-	.	ID=scaffold45|size1369571:hsp:9096:3.12.0.11;Parent=scaffold45|size1369571:hit:5327:3.12.0.11;Target=TRINITY_DN16853_c3_g3_i10 2106 3775 +;Gap=M1670
scaffold45|size1369571	blastn	match_part	1137635	1137723	83	-	.	ID=scaffold45|size1369571:hsp:9097:3.12.0.11;Parent=scaffold45|size1369571:hit:5327:3.12.0.11;Target=TRINITY_DN16853_c3_g3_i10 3664 3752 +;Gap=M89
scaffold45|size1369571	blastn	match_part	1135892	1137447	1472	-	.	ID=scaffold45|size1369571:hsp:9098:3.12.0.11;Parent=scaffold45|size1369571:hit:5327:3.12.0.11;Target=TRINITY_DN16853_c3_g3_i10 3388 4943 +;Gap=M1556
scaffold45|size1369571	blastn	match_part	1137083	1137171	77	-	.	ID=scaffold45|size1369571:hsp:9099:3.12.0.11;Parent=scaffold45|size1369571:hit:5327:3.12.0.11;Target=TRINITY_DN16853_c3_g3_i10 3388 3476 +;Gap=M89
scaffold45|size1369571	blastn	match_part	1135007	1135885	879	-	.	ID=scaffold45|size1369571:hsp:9100:3.12.0.11;Parent=scaffold45|size1369571:hit:5327:3.12.0.11;Target=TRINITY_DN16853_c3_g3_i10 4962 5840 +;Gap=M879
scaffold45|size1369571	blastn	match_part	1134645	1134924	280	-	.	ID=scaffold45|size1369571:hsp:9101:3.12.0.11;Parent=scaffold45|size1369571:hit:5327:3.12.0.11;Target=TRINITY_DN16853_c3_g3_i10 5839 6118 +;Gap=M280
scaffold45|size1369571	blastn	expressed_sequence_match	1142160	1142673	224	+	.	ID=scaffold45|size1369571:hit:5328:3.12.0.11;Name=TRINITY_DN9067_c0_g6_i7;score=224
scaffold45|size1369571	blastn	match_part	1142160	1142437	224	+	.	ID=scaffold45|size1369571:hsp:9102:3.12.0.11;Parent=scaffold45|size1369571:hit:5328:3.12.0.11;Target=TRINITY_DN9067_c0_g6_i7 63 340 +;Gap=M278
scaffold45|size1369571	blastn	match_part	1142503	1142673	75	+	.	ID=scaffold45|size1369571:hsp:9103:3.12.0.11;Parent=scaffold45|size1369571:hit:5328:3.12.0.11;Target=TRINITY_DN9067_c0_g6_i7 1 171 +;Gap=M171
scaffold45|size1369571	blastn	expressed_sequence_match	1142148	1142631	79	+	.	ID=scaffold45|size1369571:hit:5329:3.12.0.11;Name=TRINITY_DN9067_c0_g1_i1;score=79
scaffold45|size1369571	blastn	match_part	1142148	1142226	79	+	.	ID=scaffold45|size1369571:hsp:9104:3.12.0.11;Parent=scaffold45|size1369571:hit:5329:3.12.0.11;Target=TRINITY_DN9067_c0_g1_i1 132 210 +;Gap=M79
scaffold45|size1369571	blastn	match_part	1142422	1142631	102	+	.	ID=scaffold45|size1369571:hsp:9105:3.12.0.11;Parent=scaffold45|size1369571:hit:5329:3.12.0.11;Target=TRINITY_DN9067_c0_g1_i1 1 210 +;Gap=M210
scaffold45|size1369571	blastn	expressed_sequence_match	1134645	1142674	78	-	.	ID=scaffold45|size1369571:hit:5330:3.12.0.11;Name=TRINITY_DN16853_c3_g3_i11;score=78
scaffold45|size1369571	blastn	match_part	1142573	1142674	78	-	.	ID=scaffold45|size1369571:hsp:9106:3.12.0.11;Parent=scaffold45|size1369571:hit:5330:3.12.0.11;Target=TRINITY_DN16853_c3_g3_i11 81 182 +;Gap=M102
scaffold45|size1369571	blastn	match_part	1141926	1142349	412	-	.	ID=scaffold45|size1369571:hsp:9107:3.12.0.11;Parent=scaffold45|size1369571:hit:5330:3.12.0.11;Target=TRINITY_DN16853_c3_g3_i11 1 424 +;Gap=M424
scaffold45|size1369571	blastn	match_part	1141693	1141855	163	-	.	ID=scaffold45|size1369571:hsp:9108:3.12.0.11;Parent=scaffold45|size1369571:hit:5330:3.12.0.11;Target=TRINITY_DN16853_c3_g3_i11 423 585 +;Gap=M163
scaffold45|size1369571	blastn	match_part	1141342	1141504	163	-	.	ID=scaffold45|size1369571:hsp:9109:3.12.0.11;Parent=scaffold45|size1369571:hit:5330:3.12.0.11;Target=TRINITY_DN16853_c3_g3_i11 597 759 +;Gap=M163
scaffold45|size1369571	blastn	match_part	1141342	1141500	135	-	.	ID=scaffold45|size1369571:hsp:9110:3.12.0.11;Parent=scaffold45|size1369571:hit:5330:3.12.0.11;Target=TRINITY_DN16853_c3_g3_i11 775 933 +;Gap=M159
scaffold45|size1369571	blastn	match_part	1140980	1141142	157	-	.	ID=scaffold45|size1369571:hsp:9111:3.12.0.11;Parent=scaffold45|size1369571:hit:5330:3.12.0.11;Target=TRINITY_DN16853_c3_g3_i11 771 933 +;Gap=M163
scaffold45|size1369571	blastn	match_part	1140980	1141138	129	-	.	ID=scaffold45|size1369571:hsp:9112:3.12.0.11;Parent=scaffold45|size1369571:hit:5330:3.12.0.11;Target=TRINITY_DN16853_c3_g3_i11 601 759 +;Gap=M159
scaffold45|size1369571	blastn	match_part	1140618	1140780	163	-	.	ID=scaffold45|size1369571:hsp:9113:3.12.0.11;Parent=scaffold45|size1369571:hit:5330:3.12.0.11;Target=TRINITY_DN16853_c3_g3_i11 771 933 +;Gap=M163
scaffold45|size1369571	blastn	match_part	1140618	1140776	135	-	.	ID=scaffold45|size1369571:hsp:9114:3.12.0.11;Parent=scaffold45|size1369571:hit:5330:3.12.0.11;Target=TRINITY_DN16853_c3_g3_i11 601 759 +;Gap=M159
scaffold45|size1369571	blastn	match_part	1140251	1140422	172	-	.	ID=scaffold45|size1369571:hsp:9115:3.12.0.11;Parent=scaffold45|size1369571:hit:5330:3.12.0.11;Target=TRINITY_DN16853_c3_g3_i11 945 1116 +;Gap=M172
scaffold45|size1369571	blastn	match_part	1139597	1140071	475	-	.	ID=scaffold45|size1369571:hsp:9116:3.12.0.11;Parent=scaffold45|size1369571:hit:5330:3.12.0.11;Target=TRINITY_DN16853_c3_g3_i11 1128 1602 +;Gap=M475
scaffold45|size1369571	blastn	match_part	1137336	1139515	2156	-	.	ID=scaffold45|size1369571:hsp:9117:3.12.0.11;Parent=scaffold45|size1369571:hit:5330:3.12.0.11;Target=TRINITY_DN16853_c3_g3_i11 1602 3781 +;Gap=M2180
scaffold45|size1369571	blastn	match_part	1137635	1137723	83	-	.	ID=scaffold45|size1369571:hsp:9118:3.12.0.11;Parent=scaffold45|size1369571:hit:5330:3.12.0.11;Target=TRINITY_DN16853_c3_g3_i11 3670 3758 +;Gap=M89
scaffold45|size1369571	blastn	match_part	1135892	1137447	1472	-	.	ID=scaffold45|size1369571:hsp:9119:3.12.0.11;Parent=scaffold45|size1369571:hit:5330:3.12.0.11;Target=TRINITY_DN16853_c3_g3_i11 3394 4949 +;Gap=M1556
scaffold45|size1369571	blastn	match_part	1137083	1137171	77	-	.	ID=scaffold45|size1369571:hsp:9120:3.12.0.11;Parent=scaffold45|size1369571:hit:5330:3.12.0.11;Target=TRINITY_DN16853_c3_g3_i11 3394 3482 +;Gap=M89
scaffold45|size1369571	blastn	match_part	1135007	1135885	879	-	.	ID=scaffold45|size1369571:hsp:9121:3.12.0.11;Parent=scaffold45|size1369571:hit:5330:3.12.0.11;Target=TRINITY_DN16853_c3_g3_i11 4968 5846 +;Gap=M879
scaffold45|size1369571	blastn	match_part	1134645	1134924	280	-	.	ID=scaffold45|size1369571:hsp:9122:3.12.0.11;Parent=scaffold45|size1369571:hit:5330:3.12.0.11;Target=TRINITY_DN16853_c3_g3_i11 5845 6124 +;Gap=M280
scaffold45|size1369571	blastn	expressed_sequence_match	1145875	1147568	1694	+	.	ID=scaffold45|size1369571:hit:5331:3.12.0.11;Name=TRINITY_DN3079_c0_g1_i1;score=1694
scaffold45|size1369571	blastn	match_part	1145875	1147568	1694	+	.	ID=scaffold45|size1369571:hsp:9123:3.12.0.11;Parent=scaffold45|size1369571:hit:5331:3.12.0.11;Target=TRINITY_DN3079_c0_g1_i1 36 1729 +;Gap=M1694
scaffold45|size1369571	blastn	expressed_sequence_match	1142148	1142673	300	+	.	ID=scaffold45|size1369571:hit:5332:3.12.0.11;Name=TRINITY_DN9067_c0_g8_i1;score=300
scaffold45|size1369571	blastn	match_part	1142148	1142495	300	+	.	ID=scaffold45|size1369571:hsp:9124:3.12.0.11;Parent=scaffold45|size1369571:hit:5332:3.12.0.11;Target=TRINITY_DN9067_c0_g8_i1 1 348 +;Gap=M348
scaffold45|size1369571	blastn	match_part	1142573	1142673	71	+	.	ID=scaffold45|size1369571:hsp:9125:3.12.0.11;Parent=scaffold45|size1369571:hit:5332:3.12.0.11;Target=TRINITY_DN9067_c0_g8_i1 21 121 +;Gap=M101
scaffold45|size1369571	blastn	expressed_sequence_match	1142160	1142663	87	+	.	ID=scaffold45|size1369571:hit:5333:3.12.0.11;Name=TRINITY_DN9067_c0_g2_i1;score=87
scaffold45|size1369571	blastn	match_part	1142160	1142258	87	+	.	ID=scaffold45|size1369571:hsp:9126:3.12.0.11;Parent=scaffold45|size1369571:hit:5333:3.12.0.11;Target=TRINITY_DN9067_c0_g2_i1 269 367 +;Gap=M99
scaffold45|size1369571	blastn	match_part	1142297	1142663	211	+	.	ID=scaffold45|size1369571:hsp:9127:3.12.0.11;Parent=scaffold45|size1369571:hit:5333:3.12.0.11;Target=TRINITY_DN9067_c0_g2_i1 1 367 +;Gap=M367
scaffold45|size1369571	blastn	expressed_sequence_match	1142169	1147568	71	+	.	ID=scaffold45|size1369571:hit:5334:3.12.0.11;Name=TRINITY_DN3079_c0_g1_i2;score=71
scaffold45|size1369571	blastn	match_part	1142169	1142269	71	+	.	ID=scaffold45|size1369571:hsp:9128:3.12.0.11;Parent=scaffold45|size1369571:hit:5334:3.12.0.11;Target=TRINITY_DN3079_c0_g1_i2 1 101 +;Gap=M101
scaffold45|size1369571	blastn	match_part	1142574	1147568	4995	+	.	ID=scaffold45|size1369571:hsp:9129:3.12.0.11;Parent=scaffold45|size1369571:hit:5334:3.12.0.11;Target=TRINITY_DN3079_c0_g1_i2 1 4995 +;Gap=M4995
scaffold45|size1369571	blastn	expressed_sequence_match	1134972	1135885	914	-	.	ID=scaffold45|size1369571:hit:5335:3.12.0.11;Name=TRINITY_DN16853_c3_g3_i1;score=914
scaffold45|size1369571	blastn	match_part	1134972	1135885	914	-	.	ID=scaffold45|size1369571:hsp:9130:3.12.0.11;Parent=scaffold45|size1369571:hit:5335:3.12.0.11;Target=TRINITY_DN16853_c3_g3_i1 39 952 +;Gap=M914
scaffold45|size1369571	blastn	expressed_sequence_match	1142160	1142650	86	+	.	ID=scaffold45|size1369571:hit:5336:3.12.0.11;Name=TRINITY_DN9067_c0_g10_i1;score=86
scaffold45|size1369571	blastn	match_part	1142160	1142245	86	+	.	ID=scaffold45|size1369571:hsp:9131:3.12.0.11;Parent=scaffold45|size1369571:hit:5336:3.12.0.11;Target=TRINITY_DN9067_c0_g10_i1 252 337 +;Gap=M86
scaffold45|size1369571	blastn	match_part	1142314	1142650	205	+	.	ID=scaffold45|size1369571:hsp:9132:3.12.0.11;Parent=scaffold45|size1369571:hit:5336:3.12.0.11;Target=TRINITY_DN9067_c0_g10_i1 1 337 +;Gap=M337
scaffold45|size1369571	blastn	expressed_sequence_match	1142148	1142549	44	+	.	ID=scaffold45|size1369571:hit:5337:3.12.0.11;Name=TRINITY_DN9067_c0_g3_i1;score=44
scaffold45|size1369571	blastn	match_part	1142148	1142191	44	+	.	ID=scaffold45|size1369571:hsp:9133:3.12.0.11;Parent=scaffold45|size1369571:hit:5337:3.12.0.11;Target=TRINITY_DN9067_c0_g3_i1 163 206 +;Gap=M44
scaffold45|size1369571	blastn	match_part	1142391	1142549	123	+	.	ID=scaffold45|size1369571:hsp:9134:3.12.0.11;Parent=scaffold45|size1369571:hit:5337:3.12.0.11;Target=TRINITY_DN9067_c0_g3_i1 1 159 +;Gap=M159
scaffold45|size1369571	blastn	expressed_sequence_match	1147662	1149131	1470	+	.	ID=scaffold45|size1369571:hit:5338:3.12.0.11;Name=TRINITY_DN2185_c0_g1_i1;score=1470
scaffold45|size1369571	blastn	match_part	1147662	1149131	1470	+	.	ID=scaffold45|size1369571:hsp:9135:3.12.0.11;Parent=scaffold45|size1369571:hit:5338:3.12.0.11;Target=TRINITY_DN2185_c0_g1_i1 10 1479 +;Gap=M1470
scaffold45|size1369571	blastn	expressed_sequence_match	1147662	1149131	769	+	.	ID=scaffold45|size1369571:hit:5339:3.12.0.11;Name=TRINITY_DN2185_c0_g2_i1;score=769
scaffold45|size1369571	blastn	match_part	1147662	1148430	769	+	.	ID=scaffold45|size1369571:hsp:9136:3.12.0.11;Parent=scaffold45|size1369571:hit:5339:3.12.0.11;Target=TRINITY_DN2185_c0_g2_i1 10 778 +;Gap=M769
scaffold45|size1369571	blastn	match_part	1148513	1149131	619	+	.	ID=scaffold45|size1369571:hsp:9137:3.12.0.11;Parent=scaffold45|size1369571:hit:5339:3.12.0.11;Target=TRINITY_DN2185_c0_g2_i1 779 1397 +;Gap=M619
scaffold45|size1369571	blastn	expressed_sequence_match	1151933	1152135	147	+	.	ID=scaffold45|size1369571:hit:5340:3.12.0.11;Name=TRINITY_DN9915_c2_g19_i1;score=147
scaffold45|size1369571	blastn	match_part	1151933	1152135	147	+	.	ID=scaffold45|size1369571:hsp:9138:3.12.0.11;Parent=scaffold45|size1369571:hit:5340:3.12.0.11;Target=TRINITY_DN9915_c2_g19_i1 1 205 +;Gap=M203
scaffold45|size1369571	blastn	expressed_sequence_match	1151766	1151960	95	+	.	ID=scaffold45|size1369571:hit:5341:3.12.0.11;Name=TRINITY_DN5576_c0_g3_i1;score=95
scaffold45|size1369571	blastn	match_part	1151766	1151960	95	+	.	ID=scaffold45|size1369571:hsp:9139:3.12.0.11;Parent=scaffold45|size1369571:hit:5341:3.12.0.11;Target=TRINITY_DN5576_c0_g3_i1 1 196 +;Gap=M195
scaffold45|size1369571	blastn	expressed_sequence_match	1151014	1151516	442	+	.	ID=scaffold45|size1369571:hit:5342:3.12.0.11;Name=TRINITY_DN9915_c2_g25_i1;score=442
scaffold45|size1369571	blastn	match_part	1151014	1151516	442	+	.	ID=scaffold45|size1369571:hsp:9140:3.12.0.11;Parent=scaffold45|size1369571:hit:5342:3.12.0.11;Target=TRINITY_DN9915_c2_g25_i1 4 509 +;Gap=M503
scaffold45|size1369571	blastn	expressed_sequence_match	1152502	1152787	252	+	.	ID=scaffold45|size1369571:hit:5343:3.12.0.11;Name=TRINITY_DN12418_c0_g1_i1;score=252
scaffold45|size1369571	blastn	match_part	1152502	1152787	252	+	.	ID=scaffold45|size1369571:hsp:9141:3.12.0.11;Parent=scaffold45|size1369571:hit:5343:3.12.0.11;Target=TRINITY_DN12418_c0_g1_i1 6 292 +;Gap=M286
scaffold45|size1369571	blastn	expressed_sequence_match	1151056	1151293	138	+	.	ID=scaffold45|size1369571:hit:5344:3.12.0.11;Name=TRINITY_DN9915_c2_g36_i1;score=138
scaffold45|size1369571	blastn	match_part	1151056	1151293	138	+	.	ID=scaffold45|size1369571:hsp:9142:3.12.0.11;Parent=scaffold45|size1369571:hit:5344:3.12.0.11;Target=TRINITY_DN9915_c2_g36_i1 1 239 +;Gap=M238
scaffold45|size1369571	blastn	expressed_sequence_match	1153144	1153288	133	+	.	ID=scaffold45|size1369571:hit:5345:3.12.0.11;Name=TRINITY_DN15798_c0_g1_i1;score=133
scaffold45|size1369571	blastn	match_part	1153144	1153288	133	+	.	ID=scaffold45|size1369571:hsp:9143:3.12.0.11;Parent=scaffold45|size1369571:hit:5345:3.12.0.11;Target=TRINITY_DN15798_c0_g1_i1 117 261 +;Gap=M145
scaffold45|size1369571	blastn	expressed_sequence_match	1150764	1151319	404	+	.	ID=scaffold45|size1369571:hit:5346:3.12.0.11;Name=TRINITY_DN18025_c6_g1_i1;score=404
scaffold45|size1369571	blastn	match_part	1150764	1151319	404	+	.	ID=scaffold45|size1369571:hsp:9144:3.12.0.11;Parent=scaffold45|size1369571:hit:5346:3.12.0.11;Target=TRINITY_DN18025_c6_g1_i1 113 670 +;Gap=M556
scaffold45|size1369571	blastn	expressed_sequence_match	1151014	1151257	222	+	.	ID=scaffold45|size1369571:hit:5347:3.12.0.11;Name=TRINITY_DN9915_c2_g25_i2;score=222
scaffold45|size1369571	blastn	match_part	1151014	1151257	222	+	.	ID=scaffold45|size1369571:hsp:9145:3.12.0.11;Parent=scaffold45|size1369571:hit:5347:3.12.0.11;Target=TRINITY_DN9915_c2_g25_i2 4 248 +;Gap=M244
scaffold45|size1369571	blastn	expressed_sequence_match	1150911	1151131	171	+	.	ID=scaffold45|size1369571:hit:5348:3.12.0.11;Name=TRINITY_DN9915_c2_g37_i1;score=171
scaffold45|size1369571	blastn	match_part	1150911	1151131	171	+	.	ID=scaffold45|size1369571:hsp:9146:3.12.0.11;Parent=scaffold45|size1369571:hit:5348:3.12.0.11;Target=TRINITY_DN9915_c2_g37_i1 3 225 +;Gap=M221
scaffold45|size1369571	blastn	expressed_sequence_match	1151942	1152131	104	+	.	ID=scaffold45|size1369571:hit:5349:3.12.0.11;Name=TRINITY_DN10215_c0_g1_i1;score=104
scaffold45|size1369571	blastn	match_part	1151942	1152131	104	+	.	ID=scaffold45|size1369571:hsp:9147:3.12.0.11;Parent=scaffold45|size1369571:hit:5349:3.12.0.11;Target=TRINITY_DN10215_c0_g1_i1 12 203 +;Gap=M190
scaffold45|size1369571	blastn	expressed_sequence_match	1150764	1150878	97	+	.	ID=scaffold45|size1369571:hit:5350:3.12.0.11;Name=TRINITY_DN9915_c2_g7_i1;score=97
scaffold45|size1369571	blastn	match_part	1150764	1150878	97	+	.	ID=scaffold45|size1369571:hsp:9148:3.12.0.11;Parent=scaffold45|size1369571:hit:5350:3.12.0.11;Target=TRINITY_DN9915_c2_g7_i1 93 207 +;Gap=M115
scaffold45|size1369571	blastn	expressed_sequence_match	1151233	1155412	1220	+	.	ID=scaffold45|size1369571:hit:5351:3.12.0.11;Name=TRINITY_DN18025_c6_g2_i1;score=1220
scaffold45|size1369571	blastn	match_part	1151233	1152787	1220	+	.	ID=scaffold45|size1369571:hsp:9149:3.12.0.11;Parent=scaffold45|size1369571:hit:5351:3.12.0.11;Target=TRINITY_DN18025_c6_g2_i1 1 1567 +;Gap=M1555
scaffold45|size1369571	blastn	match_part	1153144	1153365	210	+	.	ID=scaffold45|size1369571:hsp:9150:3.12.0.11;Parent=scaffold45|size1369571:hit:5351:3.12.0.11;Target=TRINITY_DN18025_c6_g2_i1 1924 2145 +;Gap=M222
scaffold45|size1369571	blastn	match_part	1154790	1155412	564	+	.	ID=scaffold45|size1369571:hsp:9151:3.12.0.11;Parent=scaffold45|size1369571:hit:5351:3.12.0.11;Target=TRINITY_DN18025_c6_g2_i1 3572 4196 +;Gap=M623
scaffold45|size1369571	blastn	expressed_sequence_match	1150911	1151199	197	+	.	ID=scaffold45|size1369571:hit:5352:3.12.0.11;Name=TRINITY_DN9915_c2_g39_i1;score=197
scaffold45|size1369571	blastn	match_part	1150911	1151199	197	+	.	ID=scaffold45|size1369571:hsp:9152:3.12.0.11;Parent=scaffold45|size1369571:hit:5352:3.12.0.11;Target=TRINITY_DN9915_c2_g39_i1 3 293 +;Gap=M289
scaffold45|size1369571	blastn	expressed_sequence_match	1151136	1151344	161	+	.	ID=scaffold45|size1369571:hit:5353:3.12.0.11;Name=TRINITY_DN9915_c2_g8_i1;score=161
scaffold45|size1369571	blastn	match_part	1151136	1151344	161	+	.	ID=scaffold45|size1369571:hsp:9153:3.12.0.11;Parent=scaffold45|size1369571:hit:5353:3.12.0.11;Target=TRINITY_DN9915_c2_g8_i1 1 209 +;Gap=M209
scaffold45|size1369571	blastn	expressed_sequence_match	1151298	1151573	99	+	.	ID=scaffold45|size1369571:hit:5354:3.12.0.11;Name=TRINITY_DN15670_c2_g1_i1;score=99
scaffold45|size1369571	blastn	match_part	1151298	1151573	99	+	.	ID=scaffold45|size1369571:hsp:9154:3.12.0.11;Parent=scaffold45|size1369571:hit:5354:3.12.0.11;Target=TRINITY_DN15670_c2_g1_i1 46 323 +;Gap=M276
scaffold45|size1369571	blastn	expressed_sequence_match	1154790	1155408	542	-	.	ID=scaffold45|size1369571:hit:5355:3.12.0.11;Name=TRINITY_DN3754_c0_g1_i1;score=542
scaffold45|size1369571	blastn	match_part	1154790	1155408	542	-	.	ID=scaffold45|size1369571:hsp:9155:3.12.0.11;Parent=scaffold45|size1369571:hit:5355:3.12.0.11;Target=TRINITY_DN3754_c0_g1_i1 194 814 +;Gap=M619
scaffold45|size1369571	blastn	expressed_sequence_match	1151163	1151702	354	+	.	ID=scaffold45|size1369571:hit:5356:3.12.0.11;Name=TRINITY_DN9915_c2_g1_i1;score=354
scaffold45|size1369571	blastn	match_part	1151163	1151702	354	+	.	ID=scaffold45|size1369571:hsp:9156:3.12.0.11;Parent=scaffold45|size1369571:hit:5356:3.12.0.11;Target=TRINITY_DN9915_c2_g1_i1 12 553 +;Gap=M540
scaffold45|size1369571	blastn	expressed_sequence_match	1150764	1151174	319	+	.	ID=scaffold45|size1369571:hit:5357:3.12.0.11;Name=TRINITY_DN9915_c2_g38_i2;score=319
scaffold45|size1369571	blastn	match_part	1150764	1151174	319	+	.	ID=scaffold45|size1369571:hsp:9157:3.12.0.11;Parent=scaffold45|size1369571:hit:5357:3.12.0.11;Target=TRINITY_DN9915_c2_g38_i2 41 453 +;Gap=M411
scaffold45|size1369571	blastn	expressed_sequence_match	1152558	1152741	64	+	.	ID=scaffold45|size1369571:hit:5358:3.12.0.11;Name=TRINITY_DN10017_c0_g1_i1;score=64
scaffold45|size1369571	blastn	match_part	1152558	1152741	64	+	.	ID=scaffold45|size1369571:hsp:9158:3.12.0.11;Parent=scaffold45|size1369571:hit:5358:3.12.0.11;Target=TRINITY_DN10017_c0_g1_i1 18 201 +;Gap=M184
scaffold45|size1369571	blastn	expressed_sequence_match	1151987	1152453	302	+	.	ID=scaffold45|size1369571:hit:5359:3.12.0.11;Name=TRINITY_DN9915_c2_g32_i1;score=302
scaffold45|size1369571	blastn	match_part	1151987	1152453	302	+	.	ID=scaffold45|size1369571:hsp:9159:3.12.0.11;Parent=scaffold45|size1369571:hit:5359:3.12.0.11;Target=TRINITY_DN9915_c2_g32_i1 1 472 +;Gap=M467
scaffold45|size1369571	blastn	expressed_sequence_match	1151187	1151563	296	+	.	ID=scaffold45|size1369571:hit:5360:3.12.0.11;Name=TRINITY_DN9915_c2_g1_i2;score=296
scaffold45|size1369571	blastn	match_part	1151187	1151563	296	+	.	ID=scaffold45|size1369571:hsp:9160:3.12.0.11;Parent=scaffold45|size1369571:hit:5360:3.12.0.11;Target=TRINITY_DN9915_c2_g1_i2 2 380 +;Gap=M377
scaffold45|size1369571	blastn	expressed_sequence_match	1151630	1151955	230	+	.	ID=scaffold45|size1369571:hit:5361:3.12.0.11;Name=TRINITY_DN9915_c2_g43_i1;score=230
scaffold45|size1369571	blastn	match_part	1151630	1151955	230	+	.	ID=scaffold45|size1369571:hsp:9161:3.12.0.11;Parent=scaffold45|size1369571:hit:5361:3.12.0.11;Target=TRINITY_DN9915_c2_g43_i1 1 329 +;Gap=M326
scaffold45|size1369571	blastn	expressed_sequence_match	1151698	1151922	173	+	.	ID=scaffold45|size1369571:hit:5362:3.12.0.11;Name=TRINITY_DN9915_c2_g10_i1;score=173
scaffold45|size1369571	blastn	match_part	1151698	1151922	173	+	.	ID=scaffold45|size1369571:hsp:9162:3.12.0.11;Parent=scaffold45|size1369571:hit:5362:3.12.0.11;Target=TRINITY_DN9915_c2_g10_i1 11 236 +;Gap=M225
scaffold45|size1369571	blastn	expressed_sequence_match	1151558	1151780	132	-	.	ID=scaffold45|size1369571:hit:5363:3.12.0.11;Name=TRINITY_DN5662_c0_g1_i2;score=132
scaffold45|size1369571	blastn	match_part	1151558	1151780	132	-	.	ID=scaffold45|size1369571:hsp:9163:3.12.0.11;Parent=scaffold45|size1369571:hit:5363:3.12.0.11;Target=TRINITY_DN5662_c0_g1_i2 1 224 +;Gap=M223
scaffold45|size1369571	blastn	expressed_sequence_match	1152080	1152257	74	+	.	ID=scaffold45|size1369571:hit:5364:3.12.0.11;Name=TRINITY_DN6466_c0_g4_i1;score=74
scaffold45|size1369571	blastn	match_part	1152080	1152257	74	+	.	ID=scaffold45|size1369571:hsp:9164:3.12.0.11;Parent=scaffold45|size1369571:hit:5364:3.12.0.11;Target=TRINITY_DN6466_c0_g4_i1 24 203 +;Gap=M178
scaffold45|size1369571	blastn	expressed_sequence_match	1151053	1151702	87	+	.	ID=scaffold45|size1369571:hit:5365:3.12.0.11;Name=TRINITY_DN9915_c2_g1_i3;score=87
scaffold45|size1369571	blastn	match_part	1151053	1151227	87	+	.	ID=scaffold45|size1369571:hsp:9165:3.12.0.11;Parent=scaffold45|size1369571:hit:5365:3.12.0.11;Target=TRINITY_DN9915_c2_g1_i3 2 177 +;Gap=M175
scaffold45|size1369571	blastn	match_part	1151279	1151702	280	+	.	ID=scaffold45|size1369571:hsp:9166:3.12.0.11;Parent=scaffold45|size1369571:hit:5365:3.12.0.11;Target=TRINITY_DN9915_c2_g1_i3 202 627 +;Gap=M424
scaffold45|size1369571	blastn	expressed_sequence_match	1150964	1151344	241	+	.	ID=scaffold45|size1369571:hit:5366:3.12.0.11;Name=TRINITY_DN9915_c2_g45_i1;score=241
scaffold45|size1369571	blastn	match_part	1150964	1151344	241	+	.	ID=scaffold45|size1369571:hsp:9167:3.12.0.11;Parent=scaffold45|size1369571:hit:5366:3.12.0.11;Target=TRINITY_DN9915_c2_g45_i1 1 383 +;Gap=M381
scaffold45|size1369571	blastn	expressed_sequence_match	1151413	1151702	209	+	.	ID=scaffold45|size1369571:hit:5367:3.12.0.11;Name=TRINITY_DN9915_c2_g11_i1;score=209
scaffold45|size1369571	blastn	match_part	1151413	1151702	209	+	.	ID=scaffold45|size1369571:hsp:9168:3.12.0.11;Parent=scaffold45|size1369571:hit:5367:3.12.0.11;Target=TRINITY_DN9915_c2_g11_i1 1 290 +;Gap=M290
scaffold45|size1369571	blastn	expressed_sequence_match	1151730	1151982	171	+	.	ID=scaffold45|size1369571:hit:5368:3.12.0.11;Name=TRINITY_DN9915_c2_g32_i2;score=171
scaffold45|size1369571	blastn	match_part	1151730	1151982	171	+	.	ID=scaffold45|size1369571:hsp:9169:3.12.0.11;Parent=scaffold45|size1369571:hit:5368:3.12.0.11;Target=TRINITY_DN9915_c2_g32_i2 1 254 +;Gap=M253
scaffold45|size1369571	blastn	expressed_sequence_match	1151168	1151368	171	-	.	ID=scaffold45|size1369571:hit:5369:3.12.0.11;Name=TRINITY_DN6014_c0_g1_i1;score=171
scaffold45|size1369571	blastn	match_part	1151168	1151368	171	-	.	ID=scaffold45|size1369571:hsp:9170:3.12.0.11;Parent=scaffold45|size1369571:hit:5369:3.12.0.11;Target=TRINITY_DN6014_c0_g1_i1 1 201 +;Gap=M201
scaffold45|size1369571	blastn	expressed_sequence_match	1152123	1152332	101	+	.	ID=scaffold45|size1369571:hit:5370:3.12.0.11;Name=TRINITY_DN6466_c0_g5_i1;score=101
scaffold45|size1369571	blastn	match_part	1152123	1152332	101	+	.	ID=scaffold45|size1369571:hsp:9171:3.12.0.11;Parent=scaffold45|size1369571:hit:5370:3.12.0.11;Target=TRINITY_DN6466_c0_g5_i1 1 213 +;Gap=M210
scaffold45|size1369571	blastn	expressed_sequence_match	1151730	1152084	255	+	.	ID=scaffold45|size1369571:hit:5371:3.12.0.11;Name=TRINITY_DN9915_c2_g32_i4;score=255
scaffold45|size1369571	blastn	match_part	1151730	1152084	255	+	.	ID=scaffold45|size1369571:hsp:9172:3.12.0.11;Parent=scaffold45|size1369571:hit:5371:3.12.0.11;Target=TRINITY_DN9915_c2_g32_i4 1 356 +;Gap=M355
scaffold45|size1369571	blastn	expressed_sequence_match	1151346	1151549	159	+	.	ID=scaffold45|size1369571:hit:5372:3.12.0.11;Name=TRINITY_DN9915_c2_g1_i4;score=159
scaffold45|size1369571	blastn	match_part	1151346	1151549	159	+	.	ID=scaffold45|size1369571:hsp:9173:3.12.0.11;Parent=scaffold45|size1369571:hit:5372:3.12.0.11;Target=TRINITY_DN9915_c2_g1_i4 7 212 +;Gap=M204
scaffold45|size1369571	blastn	expressed_sequence_match	1152023	1152332	151	+	.	ID=scaffold45|size1369571:hit:5373:3.12.0.11;Name=TRINITY_DN6466_c0_g7_i1;score=151
scaffold45|size1369571	blastn	match_part	1152023	1152332	151	+	.	ID=scaffold45|size1369571:hsp:9174:3.12.0.11;Parent=scaffold45|size1369571:hit:5373:3.12.0.11;Target=TRINITY_DN6466_c0_g7_i1 1 315 +;Gap=M310
scaffold45|size1369571	blastn	expressed_sequence_match	1151933	1152135	135	+	.	ID=scaffold45|size1369571:hit:5374:3.12.0.11;Name=TRINITY_DN9915_c2_g46_i1;score=135
scaffold45|size1369571	blastn	match_part	1151933	1152135	135	+	.	ID=scaffold45|size1369571:hsp:9175:3.12.0.11;Parent=scaffold45|size1369571:hit:5374:3.12.0.11;Target=TRINITY_DN9915_c2_g46_i1 1 205 +;Gap=M203
scaffold45|size1369571	blastn	expressed_sequence_match	1151582	1151776	127	+	.	ID=scaffold45|size1369571:hit:5375:3.12.0.11;Name=TRINITY_DN12744_c0_g1_i1;score=127
scaffold45|size1369571	blastn	match_part	1151582	1151776	127	+	.	ID=scaffold45|size1369571:hsp:9176:3.12.0.11;Parent=scaffold45|size1369571:hit:5375:3.12.0.11;Target=TRINITY_DN12744_c0_g1_i1 5 201 +;Gap=M195
scaffold45|size1369571	blastn	expressed_sequence_match	1151986	1152101	74	+	.	ID=scaffold45|size1369571:hit:5376:3.12.0.11;Name=TRINITY_DN7047_c0_g1_i1;score=74
scaffold45|size1369571	blastn	match_part	1151986	1152101	74	+	.	ID=scaffold45|size1369571:hsp:9177:3.12.0.11;Parent=scaffold45|size1369571:hit:5376:3.12.0.11;Target=TRINITY_DN7047_c0_g1_i1 1 116 +;Gap=M116
scaffold45|size1369571	blastn	expressed_sequence_match	1152200	1152368	70	+	.	ID=scaffold45|size1369571:hit:5377:3.12.0.11;Name=TRINITY_DN12038_c1_g1_i1;score=70
scaffold45|size1369571	blastn	match_part	1152200	1152368	70	+	.	ID=scaffold45|size1369571:hsp:9178:3.12.0.11;Parent=scaffold45|size1369571:hit:5377:3.12.0.11;Target=TRINITY_DN12038_c1_g1_i1 42 212 +;Gap=M169
scaffold45|size1369571	blastn	expressed_sequence_match	1151217	1151500	42	+	.	ID=scaffold45|size1369571:hit:5378:3.12.0.11;Name=TRINITY_DN3384_c0_g1_i1;score=42
scaffold45|size1369571	blastn	match_part	1151217	1151500	42	+	.	ID=scaffold45|size1369571:hsp:9179:3.12.0.11;Parent=scaffold45|size1369571:hit:5378:3.12.0.11;Target=TRINITY_DN3384_c0_g1_i1 30 314 +;Gap=M284
scaffold45|size1369571	blastn	expressed_sequence_match	1151963	1152453	404	+	.	ID=scaffold45|size1369571:hit:5379:3.12.0.11;Name=TRINITY_DN9915_c2_g32_i5;score=404
scaffold45|size1369571	blastn	match_part	1151963	1152453	404	+	.	ID=scaffold45|size1369571:hsp:9180:3.12.0.11;Parent=scaffold45|size1369571:hit:5379:3.12.0.11;Target=TRINITY_DN9915_c2_g32_i5 1 496 +;Gap=M491
scaffold45|size1369571	blastn	expressed_sequence_match	1150764	1151072	257	+	.	ID=scaffold45|size1369571:hit:5380:3.12.0.11;Name=TRINITY_DN9915_c2_g15_i1;score=257
scaffold45|size1369571	blastn	match_part	1150764	1151072	257	+	.	ID=scaffold45|size1369571:hsp:9181:3.12.0.11;Parent=scaffold45|size1369571:hit:5380:3.12.0.11;Target=TRINITY_DN9915_c2_g15_i1 25 334 +;Gap=M309
scaffold45|size1369571	blastn	expressed_sequence_match	1151799	1152048	186	+	.	ID=scaffold45|size1369571:hit:5381:3.12.0.11;Name=TRINITY_DN9915_c2_g3_i1;score=186
scaffold45|size1369571	blastn	match_part	1151799	1152048	186	+	.	ID=scaffold45|size1369571:hsp:9182:3.12.0.11;Parent=scaffold45|size1369571:hit:5381:3.12.0.11;Target=TRINITY_DN9915_c2_g3_i1 1 251 +;Gap=M250
scaffold45|size1369571	blastn	expressed_sequence_match	1151424	1151649	137	+	.	ID=scaffold45|size1369571:hit:5382:3.12.0.11;Name=TRINITY_DN12050_c0_g1_i1;score=137
scaffold45|size1369571	blastn	match_part	1151424	1151649	137	+	.	ID=scaffold45|size1369571:hsp:9183:3.12.0.11;Parent=scaffold45|size1369571:hit:5382:3.12.0.11;Target=TRINITY_DN12050_c0_g1_i1 20 244 +;Gap=M226
scaffold45|size1369571	blastn	expressed_sequence_match	1151743	1151960	94	+	.	ID=scaffold45|size1369571:hit:5383:3.12.0.11;Name=TRINITY_DN5576_c0_g1_i1;score=94
scaffold45|size1369571	blastn	match_part	1151743	1151960	94	+	.	ID=scaffold45|size1369571:hsp:9184:3.12.0.11;Parent=scaffold45|size1369571:hit:5383:3.12.0.11;Target=TRINITY_DN5576_c0_g1_i1 1 219 +;Gap=M218
scaffold45|size1369571	blastn	expressed_sequence_match	1151374	1151946	415	+	.	ID=scaffold45|size1369571:hit:5384:3.12.0.11;Name=TRINITY_DN9915_c2_g33_i1;score=415
scaffold45|size1369571	blastn	match_part	1151374	1151946	415	+	.	ID=scaffold45|size1369571:hsp:9185:3.12.0.11;Parent=scaffold45|size1369571:hit:5384:3.12.0.11;Target=TRINITY_DN9915_c2_g33_i1 1 577 +;Gap=M573
scaffold45|size1369571	blastn	expressed_sequence_match	1150764	1150897	104	+	.	ID=scaffold45|size1369571:hit:5385:3.12.0.11;Name=TRINITY_DN9915_c2_g16_i1;score=104
scaffold45|size1369571	blastn	match_part	1150764	1150897	104	+	.	ID=scaffold45|size1369571:hsp:9186:3.12.0.11;Parent=scaffold45|size1369571:hit:5385:3.12.0.11;Target=TRINITY_DN9915_c2_g16_i1 116 249 +;Gap=M134
scaffold45|size1369571	blastn	expressed_sequence_match	1151743	1151949	95	+	.	ID=scaffold45|size1369571:hit:5386:3.12.0.11;Name=TRINITY_DN5576_c0_g2_i1;score=95
scaffold45|size1369571	blastn	match_part	1151743	1151949	95	+	.	ID=scaffold45|size1369571:hsp:9187:3.12.0.11;Parent=scaffold45|size1369571:hit:5386:3.12.0.11;Target=TRINITY_DN5576_c0_g2_i1 1 208 +;Gap=M207
scaffold45|size1369571	blastn	expressed_sequence_match	1151724	1152033	66	+	.	ID=scaffold45|size1369571:hit:5387:3.12.0.11;Name=TRINITY_DN12023_c0_g3_i1;score=66
scaffold45|size1369571	blastn	match_part	1151724	1152033	66	+	.	ID=scaffold45|size1369571:hsp:9188:3.12.0.11;Parent=scaffold45|size1369571:hit:5387:3.12.0.11;Target=TRINITY_DN12023_c0_g3_i1 1 311 +;Gap=M310
scaffold45|size1369571	blastn	expressed_sequence_match	1181614	1184156	2533	-	.	ID=scaffold45|size1369571:hit:5388:3.12.0.11;Name=TRINITY_DN2457_c0_g2_i1;score=2533
scaffold45|size1369571	blastn	match_part	1181614	1184156	2533	-	.	ID=scaffold45|size1369571:hsp:9189:3.12.0.11;Parent=scaffold45|size1369571:hit:5388:3.12.0.11;Target=TRINITY_DN2457_c0_g2_i1 1 2544 +;Gap=M2543
scaffold45|size1369571	blastn	expressed_sequence_match	1183241	1183472	226	+	.	ID=scaffold45|size1369571:hit:5389:3.12.0.11;Name=TRINITY_DN24635_c0_g1_i1;score=226
scaffold45|size1369571	blastn	match_part	1183241	1183472	226	+	.	ID=scaffold45|size1369571:hsp:9190:3.12.0.11;Parent=scaffold45|size1369571:hit:5389:3.12.0.11;Target=TRINITY_DN24635_c0_g1_i1 3 234 +;Gap=M232
scaffold45|size1369571	blastn	expressed_sequence_match	1182431	1184043	1613	-	.	ID=scaffold45|size1369571:hit:5390:3.12.0.11;Name=TRINITY_DN8308_c0_g1_i1;score=1613
scaffold45|size1369571	blastn	match_part	1182431	1184043	1613	-	.	ID=scaffold45|size1369571:hsp:9191:3.12.0.11;Parent=scaffold45|size1369571:hit:5390:3.12.0.11;Target=TRINITY_DN8308_c0_g1_i1 1 1613 +;Gap=M1613
scaffold45|size1369571	est2genome	expressed_sequence_match	1102784	1105138	11244	+	.	ID=scaffold45|size1369571:hit:5391:3.12.0.11;Name=TRINITY_DN11717_c0_g3_i1;score=11244
scaffold45|size1369571	est2genome	match_part	1102784	1103711	11244	+	.	ID=scaffold45|size1369571:hsp:9192:3.12.0.11;Parent=scaffold45|size1369571:hit:5391:3.12.0.11;Target=TRINITY_DN11717_c0_g3_i1 11 938 +;Gap=M928
scaffold45|size1369571	est2genome	match_part	1103811	1105138	11244	+	.	ID=scaffold45|size1369571:hsp:9193:3.12.0.11;Parent=scaffold45|size1369571:hit:5391:3.12.0.11;Target=TRINITY_DN11717_c0_g3_i1 939 2266 +;Gap=M1328
scaffold45|size1369571	est2genome	expressed_sequence_match	1102760	1104746	9422	+	.	ID=scaffold45|size1369571:hit:5392:3.12.0.11;Name=TRINITY_DN14773_c0_g1_i1;score=9422
scaffold45|size1369571	est2genome	match_part	1102760	1103711	9422	+	.	ID=scaffold45|size1369571:hsp:9194:3.12.0.11;Parent=scaffold45|size1369571:hit:5392:3.12.0.11;Target=TRINITY_DN14773_c0_g1_i1 1 952 +;Gap=M952
scaffold45|size1369571	est2genome	match_part	1103811	1104746	9422	+	.	ID=scaffold45|size1369571:hsp:9195:3.12.0.11;Parent=scaffold45|size1369571:hit:5392:3.12.0.11;Target=TRINITY_DN14773_c0_g1_i1 953 1888 +;Gap=M936
scaffold45|size1369571	est2genome	expressed_sequence_match	1104669	1105138	2305	-	.	ID=scaffold45|size1369571:hit:5393:3.12.0.11;Name=TRINITY_DN11717_c0_g1_i1;score=2305
scaffold45|size1369571	est2genome	match_part	1104669	1105138	2305	-	.	ID=scaffold45|size1369571:hsp:9196:3.12.0.11;Parent=scaffold45|size1369571:hit:5393:3.12.0.11;Target=TRINITY_DN11717_c0_g1_i1 46 515 -;Gap=M470
scaffold45|size1369571	est2genome	expressed_sequence_match	1102784	1105138	11757	+	.	ID=scaffold45|size1369571:hit:5394:3.12.0.11;Name=TRINITY_DN11717_c0_g3_i2;score=11757
scaffold45|size1369571	est2genome	match_part	1102784	1105138	11757	+	.	ID=scaffold45|size1369571:hsp:9197:3.12.0.11;Parent=scaffold45|size1369571:hit:5394:3.12.0.11;Target=TRINITY_DN11717_c0_g3_i2 11 2365 +;Gap=M2355
scaffold45|size1369571	est2genome	expressed_sequence_match	1102784	1103317	2643	+	.	ID=scaffold45|size1369571:hit:5395:3.12.0.11;Name=TRINITY_DN11717_c0_g2_i1;score=2643
scaffold45|size1369571	est2genome	match_part	1102784	1103317	2643	+	.	ID=scaffold45|size1369571:hsp:9198:3.12.0.11;Parent=scaffold45|size1369571:hit:5395:3.12.0.11;Target=TRINITY_DN11717_c0_g2_i1 11 544 +;Gap=M534
scaffold45|size1369571	est2genome	expressed_sequence_match	1104669	1105138	2305	-	.	ID=scaffold45|size1369571:hit:5396:3.12.0.11;Name=TRINITY_DN11717_c0_g1_i2;score=2305
scaffold45|size1369571	est2genome	match_part	1104669	1105138	2305	-	.	ID=scaffold45|size1369571:hsp:9199:3.12.0.11;Parent=scaffold45|size1369571:hit:5396:3.12.0.11;Target=TRINITY_DN11717_c0_g1_i2 53 522 -;Gap=M470
scaffold45|size1369571	est2genome	expressed_sequence_match	1111105	1111550	2221	-	.	ID=scaffold45|size1369571:hit:5397:3.12.0.11;Name=TRINITY_DN15247_c0_g1_i1;score=2221
scaffold45|size1369571	est2genome	match_part	1111105	1111550	2221	-	.	ID=scaffold45|size1369571:hsp:9200:3.12.0.11;Parent=scaffold45|size1369571:hit:5397:3.12.0.11;Target=TRINITY_DN15247_c0_g1_i1 2 447 +;Gap=M446
scaffold45|size1369571	est2genome	expressed_sequence_match	1111064	1111271	1040	+	.	ID=scaffold45|size1369571:hit:5398:3.12.0.11;Name=TRINITY_DN6810_c0_g1_i1;score=1040
scaffold45|size1369571	est2genome	match_part	1111064	1111271	1040	+	.	ID=scaffold45|size1369571:hsp:9201:3.12.0.11;Parent=scaffold45|size1369571:hit:5398:3.12.0.11;Target=TRINITY_DN6810_c0_g1_i1 1 208 -;Gap=M208
scaffold45|size1369571	est2genome	expressed_sequence_match	1111650	1113229	6879	-	.	ID=scaffold45|size1369571:hit:5399:3.12.0.11;Name=TRINITY_DN6871_c0_g1_i2;score=6879
scaffold45|size1369571	est2genome	match_part	1112977	1113229	6879	-	.	ID=scaffold45|size1369571:hsp:9202:3.12.0.11;Parent=scaffold45|size1369571:hit:5399:3.12.0.11;Target=TRINITY_DN6871_c0_g1_i2 9 262 +;Gap=M253
scaffold45|size1369571	est2genome	match_part	1112680	1112883	6879	-	.	ID=scaffold45|size1369571:hsp:9203:3.12.0.11;Parent=scaffold45|size1369571:hit:5399:3.12.0.11;Target=TRINITY_DN6871_c0_g1_i2 263 466 +;Gap=M204
scaffold45|size1369571	est2genome	match_part	1111650	1112576	6879	-	.	ID=scaffold45|size1369571:hsp:9204:3.12.0.11;Parent=scaffold45|size1369571:hit:5399:3.12.0.11;Target=TRINITY_DN6871_c0_g1_i2 467 1393 +;Gap=M927
scaffold45|size1369571	est2genome	expressed_sequence_match	1111650	1113229	7411	-	.	ID=scaffold45|size1369571:hit:5400:3.12.0.11;Name=TRINITY_DN6871_c0_g1_i3;score=7411
scaffold45|size1369571	est2genome	match_part	1112977	1113229	7411	-	.	ID=scaffold45|size1369571:hsp:9205:3.12.0.11;Parent=scaffold45|size1369571:hit:5400:3.12.0.11;Target=TRINITY_DN6871_c0_g1_i3 9 262 +;Gap=M253
scaffold45|size1369571	est2genome	match_part	1111650	1112883	7411	-	.	ID=scaffold45|size1369571:hsp:9206:3.12.0.11;Parent=scaffold45|size1369571:hit:5400:3.12.0.11;Target=TRINITY_DN6871_c0_g1_i3 263 1496 +;Gap=M1234
scaffold45|size1369571	est2genome	expressed_sequence_match	1111650	1113229	7356	-	.	ID=scaffold45|size1369571:hit:5401:3.12.0.11;Name=TRINITY_DN6871_c0_g1_i4;score=7356
scaffold45|size1369571	est2genome	match_part	1112680	1113229	7356	-	.	ID=scaffold45|size1369571:hsp:9207:3.12.0.11;Parent=scaffold45|size1369571:hit:5401:3.12.0.11;Target=TRINITY_DN6871_c0_g1_i4 9 559 +;Gap=M550
scaffold45|size1369571	est2genome	match_part	1111650	1112576	7356	-	.	ID=scaffold45|size1369571:hsp:9208:3.12.0.11;Parent=scaffold45|size1369571:hit:5401:3.12.0.11;Target=TRINITY_DN6871_c0_g1_i4 560 1486 +;Gap=M927
scaffold45|size1369571	est2genome	expressed_sequence_match	1111692	1113230	6686	-	.	ID=scaffold45|size1369571:hit:5402:3.12.0.11;Name=TRINITY_DN15891_c0_g1_i1;score=6686
scaffold45|size1369571	est2genome	match_part	1112977	1113230	6686	-	.	ID=scaffold45|size1369571:hsp:9209:3.12.0.11;Parent=scaffold45|size1369571:hit:5402:3.12.0.11;Target=TRINITY_DN15891_c0_g1_i1 1098 1351 -;Gap=M254
scaffold45|size1369571	est2genome	match_part	1112680	1112883	6686	-	.	ID=scaffold45|size1369571:hsp:9210:3.12.0.11;Parent=scaffold45|size1369571:hit:5402:3.12.0.11;Target=TRINITY_DN15891_c0_g1_i1 894 1097 -;Gap=M204
scaffold45|size1369571	est2genome	match_part	1111692	1112576	6686	-	.	ID=scaffold45|size1369571:hsp:9211:3.12.0.11;Parent=scaffold45|size1369571:hit:5402:3.12.0.11;Target=TRINITY_DN15891_c0_g1_i1 9 893 -;Gap=M885
scaffold45|size1369571	est2genome	expressed_sequence_match	1111650	1113229	7888	-	.	ID=scaffold45|size1369571:hit:5403:3.12.0.11;Name=TRINITY_DN6871_c0_g1_i1;score=7888
scaffold45|size1369571	est2genome	match_part	1111650	1113229	7888	-	.	ID=scaffold45|size1369571:hsp:9212:3.12.0.11;Parent=scaffold45|size1369571:hit:5403:3.12.0.11;Target=TRINITY_DN6871_c0_g1_i1 9 1589 +;Gap=M1580
scaffold45|size1369571	est2genome	expressed_sequence_match	1127420	1128812	6965	-	.	ID=scaffold45|size1369571:hit:5404:3.12.0.11;Name=TRINITY_DN17870_c1_g3_i3;score=6965
scaffold45|size1369571	est2genome	match_part	1127420	1128812	6965	-	.	ID=scaffold45|size1369571:hsp:9213:3.12.0.11;Parent=scaffold45|size1369571:hit:5404:3.12.0.11;Target=TRINITY_DN17870_c1_g3_i3 1 1393 +;Gap=M1393
scaffold45|size1369571	est2genome	expressed_sequence_match	1127420	1128812	6586	-	.	ID=scaffold45|size1369571:hit:5405:3.12.0.11;Name=TRINITY_DN17870_c1_g3_i4;score=6586
scaffold45|size1369571	est2genome	match_part	1128202	1128812	6586	-	.	ID=scaffold45|size1369571:hsp:9214:3.12.0.11;Parent=scaffold45|size1369571:hit:5405:3.12.0.11;Target=TRINITY_DN17870_c1_g3_i4 1 611 +;Gap=M611
scaffold45|size1369571	est2genome	match_part	1127420	1128129	6586	-	.	ID=scaffold45|size1369571:hsp:9215:3.12.0.11;Parent=scaffold45|size1369571:hit:5405:3.12.0.11;Target=TRINITY_DN17870_c1_g3_i4 612 1321 +;Gap=M710
scaffold45|size1369571	est2genome	expressed_sequence_match	1126063	1127477	6701	+	.	ID=scaffold45|size1369571:hit:5406:3.12.0.11;Name=TRINITY_DN8774_c0_g2_i1;score=6701
scaffold45|size1369571	est2genome	match_part	1126063	1127194	6701	+	.	ID=scaffold45|size1369571:hsp:9216:3.12.0.11;Parent=scaffold45|size1369571:hit:5406:3.12.0.11;Target=TRINITY_DN8774_c0_g2_i1 1 1132 +;Gap=M1132
scaffold45|size1369571	est2genome	match_part	1127268	1127477	6701	+	.	ID=scaffold45|size1369571:hsp:9217:3.12.0.11;Parent=scaffold45|size1369571:hit:5406:3.12.0.11;Target=TRINITY_DN8774_c0_g2_i1 1133 1342 +;Gap=M210
scaffold45|size1369571	est2genome	expressed_sequence_match	1126063	1127477	7075	+	.	ID=scaffold45|size1369571:hit:5407:3.12.0.11;Name=TRINITY_DN8774_c0_g2_i2;score=7075
scaffold45|size1369571	est2genome	match_part	1126063	1127477	7075	+	.	ID=scaffold45|size1369571:hsp:9218:3.12.0.11;Parent=scaffold45|size1369571:hit:5407:3.12.0.11;Target=TRINITY_DN8774_c0_g2_i2 1 1415 +;Gap=M1415
scaffold45|size1369571	est2genome	expressed_sequence_match	1125731	1129518	16215	+	.	ID=scaffold45|size1369571:hit:5408:3.12.0.11;Name=TRINITY_DN136_c0_g2_i1;score=16215
scaffold45|size1369571	est2genome	match_part	1125731	1127037	16215	+	.	ID=scaffold45|size1369571:hsp:9219:3.12.0.11;Parent=scaffold45|size1369571:hit:5408:3.12.0.11;Target=TRINITY_DN136_c0_g2_i1 99 1405 +;Gap=M1307
scaffold45|size1369571	est2genome	match_part	1127178	1127194	16215	+	.	ID=scaffold45|size1369571:hsp:9220:3.12.0.11;Parent=scaffold45|size1369571:hit:5408:3.12.0.11;Target=TRINITY_DN136_c0_g2_i1 1406 1422 +;Gap=M17
scaffold45|size1369571	est2genome	match_part	1127268	1128129	16215	+	.	ID=scaffold45|size1369571:hsp:9221:3.12.0.11;Parent=scaffold45|size1369571:hit:5408:3.12.0.11;Target=TRINITY_DN136_c0_g2_i1 1423 2284 +;Gap=M862
scaffold45|size1369571	est2genome	match_part	1128202	1128363	16215	+	.	ID=scaffold45|size1369571:hsp:9222:3.12.0.11;Parent=scaffold45|size1369571:hit:5408:3.12.0.11;Target=TRINITY_DN136_c0_g2_i1 2285 2446 +;Gap=M162
scaffold45|size1369571	est2genome	match_part	1128480	1128810	16215	+	.	ID=scaffold45|size1369571:hsp:9223:3.12.0.11;Parent=scaffold45|size1369571:hit:5408:3.12.0.11;Target=TRINITY_DN136_c0_g2_i1 2447 2778 +;Gap=M331
scaffold45|size1369571	est2genome	match_part	1128925	1129518	16215	+	.	ID=scaffold45|size1369571:hsp:9224:3.12.0.11;Parent=scaffold45|size1369571:hit:5408:3.12.0.11;Target=TRINITY_DN136_c0_g2_i1 2779 3372 +;Gap=M594
scaffold45|size1369571	est2genome	expressed_sequence_match	1127420	1129484	9346	-	.	ID=scaffold45|size1369571:hit:5409:3.12.0.11;Name=TRINITY_DN17870_c1_g3_i2;score=9346
scaffold45|size1369571	est2genome	match_part	1128480	1129484	9346	-	.	ID=scaffold45|size1369571:hsp:9225:3.12.0.11;Parent=scaffold45|size1369571:hit:5409:3.12.0.11;Target=TRINITY_DN17870_c1_g3_i2 1 1005 +;Gap=M1005
scaffold45|size1369571	est2genome	match_part	1128202	1128363	9346	-	.	ID=scaffold45|size1369571:hsp:9226:3.12.0.11;Parent=scaffold45|size1369571:hit:5409:3.12.0.11;Target=TRINITY_DN17870_c1_g3_i2 1006 1167 +;Gap=M162
scaffold45|size1369571	est2genome	match_part	1127420	1128129	9346	-	.	ID=scaffold45|size1369571:hsp:9227:3.12.0.11;Parent=scaffold45|size1369571:hit:5409:3.12.0.11;Target=TRINITY_DN17870_c1_g3_i2 1168 1877 +;Gap=M710
scaffold45|size1369571	est2genome	expressed_sequence_match	1133850	1134054	1025	-	.	ID=scaffold45|size1369571:hit:5410:3.12.0.11;Name=TRINITY_DN2811_c0_g1_i1;score=1025
scaffold45|size1369571	est2genome	match_part	1133850	1134054	1025	-	.	ID=scaffold45|size1369571:hsp:9228:3.12.0.11;Parent=scaffold45|size1369571:hit:5410:3.12.0.11;Target=TRINITY_DN2811_c0_g1_i1 1 205 +;Gap=M205
scaffold45|size1369571	est2genome	expressed_sequence_match	1142282	1142596	1404	-	.	ID=scaffold45|size1369571:hit:5411:3.12.0.11;Name=TRINITY_DN9067_c0_g5_i1;score=1404
scaffold45|size1369571	est2genome	match_part	1142282	1142596	1404	-	.	ID=scaffold45|size1369571:hsp:9229:3.12.0.11;Parent=scaffold45|size1369571:hit:5411:3.12.0.11;Target=TRINITY_DN9067_c0_g5_i1 1 315 -;Gap=M315
scaffold45|size1369571	est2genome	expressed_sequence_match	1142151	1142437	454	-	.	ID=scaffold45|size1369571:hit:5412:3.12.0.11;Name=TRINITY_DN9067_c0_g5_i1;score=454
scaffold45|size1369571	est2genome	match_part	1142151	1142437	454	-	.	ID=scaffold45|size1369571:hsp:9230:3.12.0.11;Parent=scaffold45|size1369571:hit:5412:3.12.0.11;Target=TRINITY_DN9067_c0_g5_i1 5 291 -;Gap=M287
scaffold45|size1369571	est2genome	expressed_sequence_match	1142282	1142524	1152	+	.	ID=scaffold45|size1369571:hit:5413:3.12.0.11;Name=TRINITY_DN9067_c0_g11_i1;score=1152
scaffold45|size1369571	est2genome	match_part	1142282	1142524	1152	+	.	ID=scaffold45|size1369571:hsp:9231:3.12.0.11;Parent=scaffold45|size1369571:hit:5413:3.12.0.11;Target=TRINITY_DN9067_c0_g11_i1 1 243 +;Gap=M243
scaffold45|size1369571	est2genome	expressed_sequence_match	1142151	1142387	383	-	.	ID=scaffold45|size1369571:hit:5414:3.12.0.11;Name=TRINITY_DN9067_c0_g11_i1;score=383
scaffold45|size1369571	est2genome	match_part	1142151	1142387	383	-	.	ID=scaffold45|size1369571:hsp:9232:3.12.0.11;Parent=scaffold45|size1369571:hit:5414:3.12.0.11;Target=TRINITY_DN9067_c0_g11_i1 5 241 -;Gap=M237
scaffold45|size1369571	est2genome	expressed_sequence_match	1140251	1140640	1491	-	.	ID=scaffold45|size1369571:hit:5415:3.12.0.11;Name=TRINITY_DN16853_c3_g3_i2;score=1491
scaffold45|size1369571	est2genome	match_part	1140511	1140640	1491	-	.	ID=scaffold45|size1369571:hsp:9233:3.12.0.11;Parent=scaffold45|size1369571:hit:5415:3.12.0.11;Target=TRINITY_DN16853_c3_g3_i2 1 130 +;Gap=M130
scaffold45|size1369571	est2genome	match_part	1140251	1140421	1491	-	.	ID=scaffold45|size1369571:hsp:9234:3.12.0.11;Parent=scaffold45|size1369571:hit:5415:3.12.0.11;Target=TRINITY_DN16853_c3_g3_i2 131 301 +;Gap=M171
scaffold45|size1369571	est2genome	expressed_sequence_match	1140618	1141002	614	-	.	ID=scaffold45|size1369571:hit:5416:3.12.0.11;Name=TRINITY_DN16853_c3_g3_i2;score=614
scaffold45|size1369571	est2genome	match_part	1140868	1141002	614	-	.	ID=scaffold45|size1369571:hsp:9235:3.12.0.11;Parent=scaffold45|size1369571:hit:5416:3.12.0.11;Target=TRINITY_DN16853_c3_g3_i2 1 130 +;Gap=M135
scaffold45|size1369571	est2genome	match_part	1140618	1140779	614	-	.	ID=scaffold45|size1369571:hsp:9236:3.12.0.11;Parent=scaffold45|size1369571:hit:5416:3.12.0.11;Target=TRINITY_DN16853_c3_g3_i2 131 301 +;Gap=M162
scaffold45|size1369571	est2genome	expressed_sequence_match	1142359	1142881	1385	-	.	ID=scaffold45|size1369571:hit:5417:3.12.0.11;Name=TRINITY_DN16853_c3_g3_i15;score=1385
scaffold45|size1369571	est2genome	match_part	1142802	1142881	1385	-	.	ID=scaffold45|size1369571:hsp:9237:3.12.0.11;Parent=scaffold45|size1369571:hit:5417:3.12.0.11;Target=TRINITY_DN16853_c3_g3_i15 4 79 +;Gap=M80
scaffold45|size1369571	est2genome	match_part	1142359	1142675	1385	-	.	ID=scaffold45|size1369571:hsp:9238:3.12.0.11;Parent=scaffold45|size1369571:hit:5417:3.12.0.11;Target=TRINITY_DN16853_c3_g3_i15 80 396 +;Gap=M317
scaffold45|size1369571	est2genome	expressed_sequence_match	1142630	1142994	427	-	.	ID=scaffold45|size1369571:hit:5418:3.12.0.11;Name=TRINITY_DN16853_c3_g3_i15;score=427
scaffold45|size1369571	est2genome	match_part	1142630	1142994	427	-	.	ID=scaffold45|size1369571:hsp:9239:3.12.0.11;Parent=scaffold45|size1369571:hit:5418:3.12.0.11;Target=TRINITY_DN16853_c3_g3_i15 18 395 +;Gap=M365
scaffold45|size1369571	est2genome	expressed_sequence_match	1134645	1135885	5768	-	.	ID=scaffold45|size1369571:hit:5419:3.12.0.11;Name=TRINITY_DN16853_c3_g3_i3;score=5768
scaffold45|size1369571	est2genome	match_part	1135007	1135885	5768	-	.	ID=scaffold45|size1369571:hsp:9240:3.12.0.11;Parent=scaffold45|size1369571:hit:5419:3.12.0.11;Target=TRINITY_DN16853_c3_g3_i3 39 917 +;Gap=M879
scaffold45|size1369571	est2genome	match_part	1134645	1134922	5768	-	.	ID=scaffold45|size1369571:hsp:9241:3.12.0.11;Parent=scaffold45|size1369571:hit:5419:3.12.0.11;Target=TRINITY_DN16853_c3_g3_i3 918 1195 +;Gap=M278
scaffold45|size1369571	est2genome	expressed_sequence_match	1137299	1137673	1749	-	.	ID=scaffold45|size1369571:hit:5420:3.12.0.11;Name=TRINITY_DN16853_c3_g3_i16;score=1749
scaffold45|size1369571	est2genome	match_part	1137299	1137673	1749	-	.	ID=scaffold45|size1369571:hsp:9242:3.12.0.11;Parent=scaffold45|size1369571:hit:5420:3.12.0.11;Target=TRINITY_DN16853_c3_g3_i16 1 375 +;Gap=M375
scaffold45|size1369571	est2genome	expressed_sequence_match	1137050	1137397	1668	-	.	ID=scaffold45|size1369571:hit:5421:3.12.0.11;Name=TRINITY_DN16853_c3_g3_i16;score=1668
scaffold45|size1369571	est2genome	match_part	1137050	1137397	1668	-	.	ID=scaffold45|size1369571:hsp:9243:3.12.0.11;Parent=scaffold45|size1369571:hit:5421:3.12.0.11;Target=TRINITY_DN16853_c3_g3_i16 1 348 +;Gap=M348
scaffold45|size1369571	est2genome	expressed_sequence_match	1142270	1142586	1405	+	.	ID=scaffold45|size1369571:hit:5422:3.12.0.11;Name=TRINITY_DN9067_c0_g12_i1;score=1405
scaffold45|size1369571	est2genome	match_part	1142270	1142586	1405	+	.	ID=scaffold45|size1369571:hsp:9244:3.12.0.11;Parent=scaffold45|size1369571:hit:5422:3.12.0.11;Target=TRINITY_DN9067_c0_g12_i1 1 317 +;Gap=M317
scaffold45|size1369571	est2genome	expressed_sequence_match	1142142	1142437	506	-	.	ID=scaffold45|size1369571:hit:5423:3.12.0.11;Name=TRINITY_DN9067_c0_g12_i1;score=506
scaffold45|size1369571	est2genome	match_part	1142142	1142437	506	-	.	ID=scaffold45|size1369571:hsp:9245:3.12.0.11;Parent=scaffold45|size1369571:hit:5423:3.12.0.11;Target=TRINITY_DN9067_c0_g12_i1 8 303 -;Gap=M296
scaffold45|size1369571	est2genome	expressed_sequence_match	1142471	1142776	935	-	.	ID=scaffold45|size1369571:hit:5424:3.12.0.11;Name=TRINITY_DN9067_c0_g6_i1;score=935
scaffold45|size1369571	est2genome	match_part	1142471	1142776	935	-	.	ID=scaffold45|size1369571:hsp:9246:3.12.0.11;Parent=scaffold45|size1369571:hit:5424:3.12.0.11;Target=TRINITY_DN9067_c0_g6_i1 1 309 -;Gap=M306
scaffold45|size1369571	est2genome	expressed_sequence_match	1140647	1141739	2574	-	.	ID=scaffold45|size1369571:hit:5425:3.12.0.11;Name=TRINITY_DN4099_c0_g1_i2;score=2574
scaffold45|size1369571	est2genome	match_part	1141693	1141739	2574	-	.	ID=scaffold45|size1369571:hsp:9247:3.12.0.11;Parent=scaffold45|size1369571:hit:5425:3.12.0.11;Target=TRINITY_DN4099_c0_g1_i2 1 46 +;Gap=M47
scaffold45|size1369571	est2genome	match_part	1141586	1141598	2574	-	.	ID=scaffold45|size1369571:hsp:9248:3.12.0.11;Parent=scaffold45|size1369571:hit:5425:3.12.0.11;Target=TRINITY_DN4099_c0_g1_i2 47 59 +;Gap=M13
scaffold45|size1369571	est2genome	match_part	1141342	1141503	2574	-	.	ID=scaffold45|size1369571:hsp:9249:3.12.0.11;Parent=scaffold45|size1369571:hit:5425:3.12.0.11;Target=TRINITY_DN4099_c0_g1_i2 60 221 +;Gap=M162
scaffold45|size1369571	est2genome	match_part	1141230	1141241	2574	-	.	ID=scaffold45|size1369571:hsp:9250:3.12.0.11;Parent=scaffold45|size1369571:hit:5425:3.12.0.11;Target=TRINITY_DN4099_c0_g1_i2 222 233 +;Gap=M12
scaffold45|size1369571	est2genome	match_part	1140980	1141141	2574	-	.	ID=scaffold45|size1369571:hsp:9251:3.12.0.11;Parent=scaffold45|size1369571:hit:5425:3.12.0.11;Target=TRINITY_DN4099_c0_g1_i2 234 395 +;Gap=M162
scaffold45|size1369571	est2genome	match_part	1140868	1140879	2574	-	.	ID=scaffold45|size1369571:hsp:9252:3.12.0.11;Parent=scaffold45|size1369571:hit:5425:3.12.0.11;Target=TRINITY_DN4099_c0_g1_i2 396 407 +;Gap=M12
scaffold45|size1369571	est2genome	match_part	1140647	1140779	2574	-	.	ID=scaffold45|size1369571:hsp:9253:3.12.0.11;Parent=scaffold45|size1369571:hit:5425:3.12.0.11;Target=TRINITY_DN4099_c0_g1_i2 408 540 +;Gap=M133
scaffold45|size1369571	est2genome	expressed_sequence_match	1141009	1141870	1859	-	.	ID=scaffold45|size1369571:hit:5426:3.12.0.11;Name=TRINITY_DN4099_c0_g1_i2;score=1859
scaffold45|size1369571	est2genome	match_part	1141689	1141870	1859	-	.	ID=scaffold45|size1369571:hsp:9254:3.12.0.11;Parent=scaffold45|size1369571:hit:5426:3.12.0.11;Target=TRINITY_DN4099_c0_g1_i2 40 225 +;Gap=M182
scaffold45|size1369571	est2genome	match_part	1141342	1141511	1859	-	.	ID=scaffold45|size1369571:hsp:9255:3.12.0.11;Parent=scaffold45|size1369571:hit:5426:3.12.0.11;Target=TRINITY_DN4099_c0_g1_i2 226 395 +;Gap=M170
scaffold45|size1369571	est2genome	match_part	1141230	1141241	1859	-	.	ID=scaffold45|size1369571:hsp:9256:3.12.0.11;Parent=scaffold45|size1369571:hit:5426:3.12.0.11;Target=TRINITY_DN4099_c0_g1_i2 396 407 +;Gap=M12
scaffold45|size1369571	est2genome	match_part	1141009	1141141	1859	-	.	ID=scaffold45|size1369571:hsp:9257:3.12.0.11;Parent=scaffold45|size1369571:hit:5426:3.12.0.11;Target=TRINITY_DN4099_c0_g1_i2 408 540 +;Gap=M133
scaffold45|size1369571	est2genome	expressed_sequence_match	1141420	1142349	3766	-	.	ID=scaffold45|size1369571:hit:5427:3.12.0.11;Name=TRINITY_DN16853_c3_g3_i5;score=3766
scaffold45|size1369571	est2genome	match_part	1141927	1142349	3766	-	.	ID=scaffold45|size1369571:hsp:9258:3.12.0.11;Parent=scaffold45|size1369571:hit:5427:3.12.0.11;Target=TRINITY_DN16853_c3_g3_i5 1 423 +;Gap=M423
scaffold45|size1369571	est2genome	match_part	1141693	1141854	3766	-	.	ID=scaffold45|size1369571:hsp:9259:3.12.0.11;Parent=scaffold45|size1369571:hit:5427:3.12.0.11;Target=TRINITY_DN16853_c3_g3_i5 424 585 +;Gap=M162
scaffold45|size1369571	est2genome	match_part	1141420	1141597	3766	-	.	ID=scaffold45|size1369571:hsp:9260:3.12.0.11;Parent=scaffold45|size1369571:hit:5427:3.12.0.11;Target=TRINITY_DN16853_c3_g3_i5 586 763 +;Gap=M178
scaffold45|size1369571	est2genome	expressed_sequence_match	1142314	1142716	1728	-	.	ID=scaffold45|size1369571:hit:5428:3.12.0.11;Name=TRINITY_DN9067_c0_g6_i2;score=1728
scaffold45|size1369571	est2genome	match_part	1142314	1142716	1728	-	.	ID=scaffold45|size1369571:hsp:9261:3.12.0.11;Parent=scaffold45|size1369571:hit:5428:3.12.0.11;Target=TRINITY_DN9067_c0_g6_i2 1 402 -;Gap=M403
scaffold45|size1369571	est2genome	expressed_sequence_match	1142180	1142583	498	-	.	ID=scaffold45|size1369571:hit:5429:3.12.0.11;Name=TRINITY_DN9067_c0_g6_i2;score=498
scaffold45|size1369571	est2genome	match_part	1142180	1142583	498	-	.	ID=scaffold45|size1369571:hsp:9262:3.12.0.11;Parent=scaffold45|size1369571:hit:5429:3.12.0.11;Target=TRINITY_DN9067_c0_g6_i2 2 405 -;Gap=M404
scaffold45|size1369571	est2genome	expressed_sequence_match	1142467	1142714	929	-	.	ID=scaffold45|size1369571:hit:5430:3.12.0.11;Name=TRINITY_DN16853_c3_g3_i18;score=929
scaffold45|size1369571	est2genome	match_part	1142467	1142714	929	-	.	ID=scaffold45|size1369571:hsp:9263:3.12.0.11;Parent=scaffold45|size1369571:hit:5430:3.12.0.11;Target=TRINITY_DN16853_c3_g3_i18 1 248 +;Gap=M248
scaffold45|size1369571	est2genome	expressed_sequence_match	1142465	1142673	883	-	.	ID=scaffold45|size1369571:hit:5431:3.12.0.11;Name=TRINITY_DN9067_c0_g13_i1;score=883
scaffold45|size1369571	est2genome	match_part	1142465	1142673	883	-	.	ID=scaffold45|size1369571:hsp:9264:3.12.0.11;Parent=scaffold45|size1369571:hit:5431:3.12.0.11;Target=TRINITY_DN9067_c0_g13_i1 1 209 -;Gap=M209
scaffold45|size1369571	est2genome	expressed_sequence_match	1142084	1142282	677	-	.	ID=scaffold45|size1369571:hit:5432:3.12.0.11;Name=TRINITY_DN9067_c0_g13_i1;score=677
scaffold45|size1369571	est2genome	match_part	1142084	1142282	677	-	.	ID=scaffold45|size1369571:hsp:9265:3.12.0.11;Parent=scaffold45|size1369571:hit:5432:3.12.0.11;Target=TRINITY_DN9067_c0_g13_i1 35 223 -;Gap=M199
scaffold45|size1369571	est2genome	expressed_sequence_match	1134972	1137397	12030	-	.	ID=scaffold45|size1369571:hit:5433:3.12.0.11;Name=TRINITY_DN16853_c3_g3_i19;score=12030
scaffold45|size1369571	est2genome	match_part	1134972	1137397	12030	-	.	ID=scaffold45|size1369571:hsp:9266:3.12.0.11;Parent=scaffold45|size1369571:hit:5433:3.12.0.11;Target=TRINITY_DN16853_c3_g3_i19 1 2438 +;Gap=M2426
scaffold45|size1369571	est2genome	expressed_sequence_match	1140696	1142349	4994	-	.	ID=scaffold45|size1369571:hit:5434:3.12.0.11;Name=TRINITY_DN16853_c3_g3_i6;score=4994
scaffold45|size1369571	est2genome	match_part	1141927	1142349	4994	-	.	ID=scaffold45|size1369571:hsp:9267:3.12.0.11;Parent=scaffold45|size1369571:hit:5434:3.12.0.11;Target=TRINITY_DN16853_c3_g3_i6 1 423 +;Gap=M423
scaffold45|size1369571	est2genome	match_part	1141693	1141854	4994	-	.	ID=scaffold45|size1369571:hsp:9268:3.12.0.11;Parent=scaffold45|size1369571:hit:5434:3.12.0.11;Target=TRINITY_DN16853_c3_g3_i6 424 584 +;Gap=M162
scaffold45|size1369571	est2genome	match_part	1141586	1141598	4994	-	.	ID=scaffold45|size1369571:hsp:9269:3.12.0.11;Parent=scaffold45|size1369571:hit:5434:3.12.0.11;Target=TRINITY_DN16853_c3_g3_i6 585 597 +;Gap=M13
scaffold45|size1369571	est2genome	match_part	1141342	1141503	4994	-	.	ID=scaffold45|size1369571:hsp:9270:3.12.0.11;Parent=scaffold45|size1369571:hit:5434:3.12.0.11;Target=TRINITY_DN16853_c3_g3_i6 598 759 +;Gap=M162
scaffold45|size1369571	est2genome	match_part	1141230	1141241	4994	-	.	ID=scaffold45|size1369571:hsp:9271:3.12.0.11;Parent=scaffold45|size1369571:hit:5434:3.12.0.11;Target=TRINITY_DN16853_c3_g3_i6 760 771 +;Gap=M12
scaffold45|size1369571	est2genome	match_part	1140980	1141141	4994	-	.	ID=scaffold45|size1369571:hsp:9272:3.12.0.11;Parent=scaffold45|size1369571:hit:5434:3.12.0.11;Target=TRINITY_DN16853_c3_g3_i6 772 933 +;Gap=M162
scaffold45|size1369571	est2genome	match_part	1140868	1140879	4994	-	.	ID=scaffold45|size1369571:hsp:9273:3.12.0.11;Parent=scaffold45|size1369571:hit:5434:3.12.0.11;Target=TRINITY_DN16853_c3_g3_i6 934 945 +;Gap=M12
scaffold45|size1369571	est2genome	match_part	1140696	1140779	4994	-	.	ID=scaffold45|size1369571:hsp:9274:3.12.0.11;Parent=scaffold45|size1369571:hit:5434:3.12.0.11;Target=TRINITY_DN16853_c3_g3_i6 946 1029 +;Gap=M84
scaffold45|size1369571	est2genome	expressed_sequence_match	1142260	1142462	979	+	.	ID=scaffold45|size1369571:hit:5435:3.12.0.11;Name=TRINITY_DN9067_c0_g14_i1;score=979
scaffold45|size1369571	est2genome	match_part	1142260	1142462	979	+	.	ID=scaffold45|size1369571:hsp:9275:3.12.0.11;Parent=scaffold45|size1369571:hit:5435:3.12.0.11;Target=TRINITY_DN9067_c0_g14_i1 1 203 +;Gap=M203
scaffold45|size1369571	est2genome	expressed_sequence_match	1142142	1142319	352	-	.	ID=scaffold45|size1369571:hit:5436:3.12.0.11;Name=TRINITY_DN9067_c0_g14_i1;score=352
scaffold45|size1369571	est2genome	match_part	1142142	1142319	352	-	.	ID=scaffold45|size1369571:hsp:9276:3.12.0.11;Parent=scaffold45|size1369571:hit:5436:3.12.0.11;Target=TRINITY_DN9067_c0_g14_i1 18 195 -;Gap=M178
scaffold45|size1369571	est2genome	expressed_sequence_match	1142084	1142336	911	-	.	ID=scaffold45|size1369571:hit:5437:3.12.0.11;Name=TRINITY_DN9067_c0_g6_i3;score=911
scaffold45|size1369571	est2genome	match_part	1142084	1142336	911	-	.	ID=scaffold45|size1369571:hsp:9277:3.12.0.11;Parent=scaffold45|size1369571:hit:5437:3.12.0.11;Target=TRINITY_DN9067_c0_g6_i3 35 277 -;Gap=M253
scaffold45|size1369571	est2genome	expressed_sequence_match	1142465	1142732	872	-	.	ID=scaffold45|size1369571:hit:5438:3.12.0.11;Name=TRINITY_DN9067_c0_g6_i3;score=872
scaffold45|size1369571	est2genome	match_part	1142465	1142732	872	-	.	ID=scaffold45|size1369571:hsp:9278:3.12.0.11;Parent=scaffold45|size1369571:hit:5438:3.12.0.11;Target=TRINITY_DN9067_c0_g6_i3 1 268 -;Gap=M268
scaffold45|size1369571	est2genome	expressed_sequence_match	1135881	1137186	6530	-	.	ID=scaffold45|size1369571:hit:5439:3.12.0.11;Name=TRINITY_DN10222_c0_g4_i1;score=6530
scaffold45|size1369571	est2genome	match_part	1135881	1137186	6530	-	.	ID=scaffold45|size1369571:hsp:9279:3.12.0.11;Parent=scaffold45|size1369571:hit:5439:3.12.0.11;Target=TRINITY_DN10222_c0_g4_i1 52 1357 -;Gap=M1306
scaffold45|size1369571	est2genome	expressed_sequence_match	1137099	1137795	3232	-	.	ID=scaffold45|size1369571:hit:5440:3.12.0.11;Name=TRINITY_DN5823_c0_g1_i1;score=3232
scaffold45|size1369571	est2genome	match_part	1137099	1137795	3232	-	.	ID=scaffold45|size1369571:hsp:9280:3.12.0.11;Parent=scaffold45|size1369571:hit:5440:3.12.0.11;Target=TRINITY_DN5823_c0_g1_i1 1 700 -;Gap=M697
scaffold45|size1369571	est2genome	expressed_sequence_match	1136660	1137522	2399	+	.	ID=scaffold45|size1369571:hit:5441:3.12.0.11;Name=TRINITY_DN5823_c0_g1_i1;score=2399
scaffold45|size1369571	est2genome	match_part	1136660	1136837	2399	+	.	ID=scaffold45|size1369571:hsp:9281:3.12.0.11;Parent=scaffold45|size1369571:hit:5441:3.12.0.11;Target=TRINITY_DN5823_c0_g1_i1 42 222 +;Gap=M178
scaffold45|size1369571	est2genome	match_part	1137047	1137522	2399	+	.	ID=scaffold45|size1369571:hsp:9282:3.12.0.11;Parent=scaffold45|size1369571:hit:5441:3.12.0.11;Target=TRINITY_DN5823_c0_g1_i1 223 700 +;Gap=M476
scaffold45|size1369571	est2genome	expressed_sequence_match	1142138	1142568	1959	-	.	ID=scaffold45|size1369571:hit:5442:3.12.0.11;Name=TRINITY_DN9067_c0_g6_i4;score=1959
scaffold45|size1369571	est2genome	match_part	1142138	1142568	1959	-	.	ID=scaffold45|size1369571:hsp:9283:3.12.0.11;Parent=scaffold45|size1369571:hit:5442:3.12.0.11;Target=TRINITY_DN9067_c0_g6_i4 43 471 -;Gap=M431
scaffold45|size1369571	est2genome	expressed_sequence_match	1142503	1142968	1015	-	.	ID=scaffold45|size1369571:hit:5443:3.12.0.11;Name=TRINITY_DN9067_c0_g6_i4;score=1015
scaffold45|size1369571	est2genome	match_part	1142503	1142968	1015	-	.	ID=scaffold45|size1369571:hsp:9284:3.12.0.11;Parent=scaffold45|size1369571:hit:5443:3.12.0.11;Target=TRINITY_DN9067_c0_g6_i4 1 475 -;Gap=M466
scaffold45|size1369571	est2genome	expressed_sequence_match	1142328	1142801	1629	-	.	ID=scaffold45|size1369571:hit:5444:3.12.0.11;Name=TRINITY_DN16853_c3_g3_i7;score=1629
scaffold45|size1369571	est2genome	match_part	1142328	1142801	1629	-	.	ID=scaffold45|size1369571:hsp:9285:3.12.0.11;Parent=scaffold45|size1369571:hit:5444:3.12.0.11;Target=TRINITY_DN16853_c3_g3_i7 1 477 +;Gap=M474
scaffold45|size1369571	est2genome	expressed_sequence_match	1142260	1142468	1018	-	.	ID=scaffold45|size1369571:hit:5445:3.12.0.11;Name=TRINITY_DN16853_c3_g4_i1;score=1018
scaffold45|size1369571	est2genome	match_part	1142260	1142468	1018	-	.	ID=scaffold45|size1369571:hsp:9286:3.12.0.11;Parent=scaffold45|size1369571:hit:5445:3.12.0.11;Target=TRINITY_DN16853_c3_g4_i1 1 209 +;Gap=M209
scaffold45|size1369571	est2genome	expressed_sequence_match	1142223	1142801	2156	-	.	ID=scaffold45|size1369571:hit:5446:3.12.0.11;Name=TRINITY_DN9067_c0_g6_i5;score=2156
scaffold45|size1369571	est2genome	match_part	1142223	1142801	2156	-	.	ID=scaffold45|size1369571:hsp:9287:3.12.0.11;Parent=scaffold45|size1369571:hit:5446:3.12.0.11;Target=TRINITY_DN9067_c0_g6_i5 1 582 -;Gap=M579
scaffold45|size1369571	est2genome	expressed_sequence_match	1142377	1142732	1366	-	.	ID=scaffold45|size1369571:hit:5447:3.12.0.11;Name=TRINITY_DN16853_c3_g3_i8;score=1366
scaffold45|size1369571	est2genome	match_part	1142377	1142732	1366	-	.	ID=scaffold45|size1369571:hsp:9288:3.12.0.11;Parent=scaffold45|size1369571:hit:5447:3.12.0.11;Target=TRINITY_DN16853_c3_g3_i8 10 365 +;Gap=M356
scaffold45|size1369571	est2genome	expressed_sequence_match	1142512	1142869	377	-	.	ID=scaffold45|size1369571:hit:5448:3.12.0.11;Name=TRINITY_DN16853_c3_g3_i8;score=377
scaffold45|size1369571	est2genome	match_part	1142512	1142869	377	-	.	ID=scaffold45|size1369571:hsp:9289:3.12.0.11;Parent=scaffold45|size1369571:hit:5448:3.12.0.11;Target=TRINITY_DN16853_c3_g3_i8 3 365 +;Gap=M358
scaffold45|size1369571	est2genome	expressed_sequence_match	1142223	1142776	2265	-	.	ID=scaffold45|size1369571:hit:5449:3.12.0.11;Name=TRINITY_DN9067_c0_g6_i6;score=2265
scaffold45|size1369571	est2genome	match_part	1142223	1142776	2265	-	.	ID=scaffold45|size1369571:hsp:9290:3.12.0.11;Parent=scaffold45|size1369571:hit:5449:3.12.0.11;Target=TRINITY_DN9067_c0_g6_i6 1 557 -;Gap=M554
scaffold45|size1369571	est2genome	expressed_sequence_match	1141585	1141922	1177	-	.	ID=scaffold45|size1369571:hit:5450:3.12.0.11;Name=TRINITY_DN16853_c3_g3_i9;score=1177
scaffold45|size1369571	est2genome	match_part	1141693	1141922	1177	-	.	ID=scaffold45|size1369571:hsp:9291:3.12.0.11;Parent=scaffold45|size1369571:hit:5450:3.12.0.11;Target=TRINITY_DN16853_c3_g3_i9 1 229 +;Gap=M230
scaffold45|size1369571	est2genome	match_part	1141585	1141598	1177	-	.	ID=scaffold45|size1369571:hsp:9292:3.12.0.11;Parent=scaffold45|size1369571:hit:5450:3.12.0.11;Target=TRINITY_DN16853_c3_g3_i9 230 243 +;Gap=M14
scaffold45|size1369571	est2genome	expressed_sequence_match	1134645	1142437	30111	-	.	ID=scaffold45|size1369571:hit:5451:3.12.0.11;Name=TRINITY_DN16853_c3_g3_i10;score=30111
scaffold45|size1369571	est2genome	match_part	1141927	1142437	30111	-	.	ID=scaffold45|size1369571:hsp:9293:3.12.0.11;Parent=scaffold45|size1369571:hit:5451:3.12.0.11;Target=TRINITY_DN16853_c3_g3_i10 1 511 +;Gap=M511
scaffold45|size1369571	est2genome	match_part	1141693	1141854	30111	-	.	ID=scaffold45|size1369571:hsp:9294:3.12.0.11;Parent=scaffold45|size1369571:hit:5451:3.12.0.11;Target=TRINITY_DN16853_c3_g3_i10 512 672 +;Gap=M162
scaffold45|size1369571	est2genome	match_part	1141586	1141598	30111	-	.	ID=scaffold45|size1369571:hsp:9295:3.12.0.11;Parent=scaffold45|size1369571:hit:5451:3.12.0.11;Target=TRINITY_DN16853_c3_g3_i10 673 685 +;Gap=M13
scaffold45|size1369571	est2genome	match_part	1141342	1141503	30111	-	.	ID=scaffold45|size1369571:hsp:9296:3.12.0.11;Parent=scaffold45|size1369571:hit:5451:3.12.0.11;Target=TRINITY_DN16853_c3_g3_i10 686 847 +;Gap=M162
scaffold45|size1369571	est2genome	match_part	1141230	1141241	30111	-	.	ID=scaffold45|size1369571:hsp:9297:3.12.0.11;Parent=scaffold45|size1369571:hit:5451:3.12.0.11;Target=TRINITY_DN16853_c3_g3_i10 848 859 +;Gap=M12
scaffold45|size1369571	est2genome	match_part	1140618	1140779	30111	-	.	ID=scaffold45|size1369571:hsp:9298:3.12.0.11;Parent=scaffold45|size1369571:hit:5451:3.12.0.11;Target=TRINITY_DN16853_c3_g3_i10 860 1021 +;Gap=M162
scaffold45|size1369571	est2genome	match_part	1140511	1140522	30111	-	.	ID=scaffold45|size1369571:hsp:9299:3.12.0.11;Parent=scaffold45|size1369571:hit:5451:3.12.0.11;Target=TRINITY_DN16853_c3_g3_i10 1022 1033 +;Gap=M12
scaffold45|size1369571	est2genome	match_part	1140251	1140421	30111	-	.	ID=scaffold45|size1369571:hsp:9300:3.12.0.11;Parent=scaffold45|size1369571:hit:5451:3.12.0.11;Target=TRINITY_DN16853_c3_g3_i10 1034 1204 +;Gap=M171
scaffold45|size1369571	est2genome	match_part	1140159	1140170	30111	-	.	ID=scaffold45|size1369571:hsp:9301:3.12.0.11;Parent=scaffold45|size1369571:hit:5451:3.12.0.11;Target=TRINITY_DN16853_c3_g3_i10 1205 1216 +;Gap=M12
scaffold45|size1369571	est2genome	match_part	1139598	1140070	30111	-	.	ID=scaffold45|size1369571:hsp:9302:3.12.0.11;Parent=scaffold45|size1369571:hit:5451:3.12.0.11;Target=TRINITY_DN16853_c3_g3_i10 1217 1689 +;Gap=M473
scaffold45|size1369571	est2genome	match_part	1139098	1139515	30111	-	.	ID=scaffold45|size1369571:hsp:9303:3.12.0.11;Parent=scaffold45|size1369571:hit:5451:3.12.0.11;Target=TRINITY_DN16853_c3_g3_i10 1690 2107 +;Gap=M418
scaffold45|size1369571	est2genome	match_part	1137381	1139003	30111	-	.	ID=scaffold45|size1369571:hsp:9304:3.12.0.11;Parent=scaffold45|size1369571:hit:5451:3.12.0.11;Target=TRINITY_DN16853_c3_g3_i10 2108 3730 +;Gap=M1623
scaffold45|size1369571	est2genome	match_part	1135007	1137104	30111	-	.	ID=scaffold45|size1369571:hsp:9305:3.12.0.11;Parent=scaffold45|size1369571:hit:5451:3.12.0.11;Target=TRINITY_DN16853_c3_g3_i10 3731 5840 +;Gap=M2098
scaffold45|size1369571	est2genome	match_part	1134645	1134922	30111	-	.	ID=scaffold45|size1369571:hsp:9306:3.12.0.11;Parent=scaffold45|size1369571:hit:5451:3.12.0.11;Target=TRINITY_DN16853_c3_g3_i10 5841 6118 +;Gap=M278
scaffold45|size1369571	est2genome	expressed_sequence_match	1142138	1142437	1358	-	.	ID=scaffold45|size1369571:hit:5452:3.12.0.11;Name=TRINITY_DN9067_c0_g6_i7;score=1358
scaffold45|size1369571	est2genome	match_part	1142138	1142437	1358	-	.	ID=scaffold45|size1369571:hsp:9307:3.12.0.11;Parent=scaffold45|size1369571:hit:5452:3.12.0.11;Target=TRINITY_DN9067_c0_g6_i7 43 340 -;Gap=M300
scaffold45|size1369571	est2genome	expressed_sequence_match	1142503	1142839	865	-	.	ID=scaffold45|size1369571:hit:5453:3.12.0.11;Name=TRINITY_DN9067_c0_g6_i7;score=865
scaffold45|size1369571	est2genome	match_part	1142503	1142839	865	-	.	ID=scaffold45|size1369571:hsp:9308:3.12.0.11;Parent=scaffold45|size1369571:hit:5453:3.12.0.11;Target=TRINITY_DN9067_c0_g6_i7 1 340 -;Gap=M337
scaffold45|size1369571	est2genome	expressed_sequence_match	1142422	1142631	888	-	.	ID=scaffold45|size1369571:hit:5454:3.12.0.11;Name=TRINITY_DN9067_c0_g1_i1;score=888
scaffold45|size1369571	est2genome	match_part	1142422	1142631	888	-	.	ID=scaffold45|size1369571:hsp:9309:3.12.0.11;Parent=scaffold45|size1369571:hit:5454:3.12.0.11;Target=TRINITY_DN9067_c0_g1_i1 1 210 -;Gap=M210
scaffold45|size1369571	est2genome	expressed_sequence_match	1142153	1142361	253	-	.	ID=scaffold45|size1369571:hit:5455:3.12.0.11;Name=TRINITY_DN9067_c0_g1_i1;score=253
scaffold45|size1369571	est2genome	match_part	1142153	1142361	253	-	.	ID=scaffold45|size1369571:hsp:9310:3.12.0.11;Parent=scaffold45|size1369571:hit:5455:3.12.0.11;Target=TRINITY_DN9067_c0_g1_i1 2 210 -;Gap=M209
scaffold45|size1369571	est2genome	expressed_sequence_match	1134645	1142349	30206	-	.	ID=scaffold45|size1369571:hit:5456:3.12.0.11;Name=TRINITY_DN16853_c3_g3_i11;score=30206
scaffold45|size1369571	est2genome	match_part	1141927	1142349	30206	-	.	ID=scaffold45|size1369571:hsp:9311:3.12.0.11;Parent=scaffold45|size1369571:hit:5456:3.12.0.11;Target=TRINITY_DN16853_c3_g3_i11 1 423 +;Gap=M423
scaffold45|size1369571	est2genome	match_part	1141693	1141854	30206	-	.	ID=scaffold45|size1369571:hsp:9312:3.12.0.11;Parent=scaffold45|size1369571:hit:5456:3.12.0.11;Target=TRINITY_DN16853_c3_g3_i11 424 584 +;Gap=M162
scaffold45|size1369571	est2genome	match_part	1141586	1141598	30206	-	.	ID=scaffold45|size1369571:hsp:9313:3.12.0.11;Parent=scaffold45|size1369571:hit:5456:3.12.0.11;Target=TRINITY_DN16853_c3_g3_i11 585 597 +;Gap=M13
scaffold45|size1369571	est2genome	match_part	1141342	1141503	30206	-	.	ID=scaffold45|size1369571:hsp:9314:3.12.0.11;Parent=scaffold45|size1369571:hit:5456:3.12.0.11;Target=TRINITY_DN16853_c3_g3_i11 598 759 +;Gap=M162
scaffold45|size1369571	est2genome	match_part	1141230	1141241	30206	-	.	ID=scaffold45|size1369571:hsp:9315:3.12.0.11;Parent=scaffold45|size1369571:hit:5456:3.12.0.11;Target=TRINITY_DN16853_c3_g3_i11 760 771 +;Gap=M12
scaffold45|size1369571	est2genome	match_part	1140618	1140779	30206	-	.	ID=scaffold45|size1369571:hsp:9316:3.12.0.11;Parent=scaffold45|size1369571:hit:5456:3.12.0.11;Target=TRINITY_DN16853_c3_g3_i11 772 933 +;Gap=M162
scaffold45|size1369571	est2genome	match_part	1140511	1140522	30206	-	.	ID=scaffold45|size1369571:hsp:9317:3.12.0.11;Parent=scaffold45|size1369571:hit:5456:3.12.0.11;Target=TRINITY_DN16853_c3_g3_i11 934 945 +;Gap=M12
scaffold45|size1369571	est2genome	match_part	1140251	1140421	30206	-	.	ID=scaffold45|size1369571:hsp:9318:3.12.0.11;Parent=scaffold45|size1369571:hit:5456:3.12.0.11;Target=TRINITY_DN16853_c3_g3_i11 946 1116 +;Gap=M171
scaffold45|size1369571	est2genome	match_part	1140159	1140170	30206	-	.	ID=scaffold45|size1369571:hsp:9319:3.12.0.11;Parent=scaffold45|size1369571:hit:5456:3.12.0.11;Target=TRINITY_DN16853_c3_g3_i11 1117 1128 +;Gap=M12
scaffold45|size1369571	est2genome	match_part	1139598	1140070	30206	-	.	ID=scaffold45|size1369571:hsp:9320:3.12.0.11;Parent=scaffold45|size1369571:hit:5456:3.12.0.11;Target=TRINITY_DN16853_c3_g3_i11 1129 1601 +;Gap=M473
scaffold45|size1369571	est2genome	match_part	1137381	1139515	30206	-	.	ID=scaffold45|size1369571:hsp:9321:3.12.0.11;Parent=scaffold45|size1369571:hit:5456:3.12.0.11;Target=TRINITY_DN16853_c3_g3_i11 1602 3736 +;Gap=M2135
scaffold45|size1369571	est2genome	match_part	1135007	1137104	30206	-	.	ID=scaffold45|size1369571:hsp:9322:3.12.0.11;Parent=scaffold45|size1369571:hit:5456:3.12.0.11;Target=TRINITY_DN16853_c3_g3_i11 3737 5846 +;Gap=M2098
scaffold45|size1369571	est2genome	match_part	1134645	1134922	30206	-	.	ID=scaffold45|size1369571:hsp:9323:3.12.0.11;Parent=scaffold45|size1369571:hit:5456:3.12.0.11;Target=TRINITY_DN16853_c3_g3_i11 5847 6124 +;Gap=M278
scaffold45|size1369571	est2genome	expressed_sequence_match	1145875	1147568	8470	-	.	ID=scaffold45|size1369571:hit:5457:3.12.0.11;Name=TRINITY_DN3079_c0_g1_i1;score=8470
scaffold45|size1369571	est2genome	match_part	1145875	1147568	8470	-	.	ID=scaffold45|size1369571:hsp:9324:3.12.0.11;Parent=scaffold45|size1369571:hit:5457:3.12.0.11;Target=TRINITY_DN3079_c0_g1_i1 36 1729 -;Gap=M1694
scaffold45|size1369571	est2genome	expressed_sequence_match	1142148	1142513	1722	-	.	ID=scaffold45|size1369571:hit:5458:3.12.0.11;Name=TRINITY_DN9067_c0_g8_i1;score=1722
scaffold45|size1369571	est2genome	match_part	1142148	1142513	1722	-	.	ID=scaffold45|size1369571:hsp:9325:3.12.0.11;Parent=scaffold45|size1369571:hit:5458:3.12.0.11;Target=TRINITY_DN9067_c0_g8_i1 1 366 -;Gap=M366
scaffold45|size1369571	est2genome	expressed_sequence_match	1142297	1142663	1601	-	.	ID=scaffold45|size1369571:hit:5459:3.12.0.11;Name=TRINITY_DN9067_c0_g2_i1;score=1601
scaffold45|size1369571	est2genome	match_part	1142297	1142663	1601	-	.	ID=scaffold45|size1369571:hsp:9326:3.12.0.11;Parent=scaffold45|size1369571:hit:5459:3.12.0.11;Target=TRINITY_DN9067_c0_g2_i1 1 367 -;Gap=M367
scaffold45|size1369571	est2genome	expressed_sequence_match	1142166	1142528	497	-	.	ID=scaffold45|size1369571:hit:5460:3.12.0.11;Name=TRINITY_DN9067_c0_g2_i1;score=497
scaffold45|size1369571	est2genome	match_part	1142166	1142528	497	-	.	ID=scaffold45|size1369571:hsp:9327:3.12.0.11;Parent=scaffold45|size1369571:hit:5460:3.12.0.11;Target=TRINITY_DN9067_c0_g2_i1 5 367 -;Gap=M363
scaffold45|size1369571	est2genome	expressed_sequence_match	1142087	1142393	391	-	.	ID=scaffold45|size1369571:hit:5461:3.12.0.11;Name=TRINITY_DN9067_c0_g2_i1;score=391
scaffold45|size1369571	est2genome	match_part	1142087	1142393	391	-	.	ID=scaffold45|size1369571:hsp:9328:3.12.0.11;Parent=scaffold45|size1369571:hit:5461:3.12.0.11;Target=TRINITY_DN9067_c0_g2_i1 71 367 -;Gap=M307
scaffold45|size1369571	est2genome	expressed_sequence_match	1142574	1147568	24975	-	.	ID=scaffold45|size1369571:hit:5462:3.12.0.11;Name=TRINITY_DN3079_c0_g1_i2;score=24975
scaffold45|size1369571	est2genome	match_part	1142574	1147568	24975	-	.	ID=scaffold45|size1369571:hsp:9329:3.12.0.11;Parent=scaffold45|size1369571:hit:5462:3.12.0.11;Target=TRINITY_DN3079_c0_g1_i2 1 4995 -;Gap=M4995
scaffold45|size1369571	est2genome	expressed_sequence_match	1134972	1135885	4570	-	.	ID=scaffold45|size1369571:hit:5463:3.12.0.11;Name=TRINITY_DN16853_c3_g3_i1;score=4570
scaffold45|size1369571	est2genome	match_part	1134972	1135885	4570	-	.	ID=scaffold45|size1369571:hsp:9330:3.12.0.11;Parent=scaffold45|size1369571:hit:5463:3.12.0.11;Target=TRINITY_DN16853_c3_g3_i1 39 952 +;Gap=M914
scaffold45|size1369571	est2genome	expressed_sequence_match	1142314	1142650	1487	-	.	ID=scaffold45|size1369571:hit:5464:3.12.0.11;Name=TRINITY_DN9067_c0_g10_i1;score=1487
scaffold45|size1369571	est2genome	match_part	1142314	1142650	1487	-	.	ID=scaffold45|size1369571:hsp:9331:3.12.0.11;Parent=scaffold45|size1369571:hit:5464:3.12.0.11;Target=TRINITY_DN9067_c0_g10_i1 1 337 -;Gap=M337
scaffold45|size1369571	est2genome	expressed_sequence_match	1142180	1142515	398	-	.	ID=scaffold45|size1369571:hit:5465:3.12.0.11;Name=TRINITY_DN9067_c0_g10_i1;score=398
scaffold45|size1369571	est2genome	match_part	1142180	1142515	398	-	.	ID=scaffold45|size1369571:hsp:9332:3.12.0.11;Parent=scaffold45|size1369571:hit:5465:3.12.0.11;Target=TRINITY_DN9067_c0_g10_i1 2 337 -;Gap=M336
scaffold45|size1369571	est2genome	expressed_sequence_match	1142391	1142596	886	-	.	ID=scaffold45|size1369571:hit:5466:3.12.0.11;Name=TRINITY_DN9067_c0_g3_i1;score=886
scaffold45|size1369571	est2genome	match_part	1142391	1142596	886	-	.	ID=scaffold45|size1369571:hsp:9333:3.12.0.11;Parent=scaffold45|size1369571:hit:5466:3.12.0.11;Target=TRINITY_DN9067_c0_g3_i1 1 206 -;Gap=M206
scaffold45|size1369571	est2genome	expressed_sequence_match	1142113	1142326	247	-	.	ID=scaffold45|size1369571:hit:5467:3.12.0.11;Name=TRINITY_DN9067_c0_g3_i1;score=247
scaffold45|size1369571	est2genome	match_part	1142113	1142326	247	-	.	ID=scaffold45|size1369571:hsp:9334:3.12.0.11;Parent=scaffold45|size1369571:hit:5467:3.12.0.11;Target=TRINITY_DN9067_c0_g3_i1 1 206 -;Gap=M214
scaffold45|size1369571	est2genome	expressed_sequence_match	1147662	1149131	7350	-	.	ID=scaffold45|size1369571:hit:5468:3.12.0.11;Name=TRINITY_DN2185_c0_g1_i1;score=7350
scaffold45|size1369571	est2genome	match_part	1147662	1149131	7350	-	.	ID=scaffold45|size1369571:hsp:9335:3.12.0.11;Parent=scaffold45|size1369571:hit:5468:3.12.0.11;Target=TRINITY_DN2185_c0_g1_i1 10 1479 -;Gap=M1470
scaffold45|size1369571	est2genome	expressed_sequence_match	1147662	1149131	6917	-	.	ID=scaffold45|size1369571:hit:5469:3.12.0.11;Name=TRINITY_DN2185_c0_g2_i1;score=6917
scaffold45|size1369571	est2genome	match_part	1148513	1149131	6917	-	.	ID=scaffold45|size1369571:hsp:9336:3.12.0.11;Parent=scaffold45|size1369571:hit:5469:3.12.0.11;Target=TRINITY_DN2185_c0_g2_i1 779 1397 -;Gap=M619
scaffold45|size1369571	est2genome	match_part	1147662	1148430	6917	-	.	ID=scaffold45|size1369571:hsp:9337:3.12.0.11;Parent=scaffold45|size1369571:hit:5469:3.12.0.11;Target=TRINITY_DN2185_c0_g2_i1 10 778 -;Gap=M769
scaffold45|size1369571	est2genome	expressed_sequence_match	1151933	1152139	948	+	.	ID=scaffold45|size1369571:hit:5470:3.12.0.11;Name=TRINITY_DN9915_c2_g19_i1;score=948
scaffold45|size1369571	est2genome	match_part	1151933	1152139	948	+	.	ID=scaffold45|size1369571:hsp:9338:3.12.0.11;Parent=scaffold45|size1369571:hit:5470:3.12.0.11;Target=TRINITY_DN9915_c2_g19_i1 1 209 +;Gap=M207
scaffold45|size1369571	est2genome	expressed_sequence_match	1151766	1151970	860	+	.	ID=scaffold45|size1369571:hit:5471:3.12.0.11;Name=TRINITY_DN5576_c0_g3_i1;score=860
scaffold45|size1369571	est2genome	match_part	1151766	1151970	860	+	.	ID=scaffold45|size1369571:hsp:9339:3.12.0.11;Parent=scaffold45|size1369571:hit:5471:3.12.0.11;Target=TRINITY_DN5576_c0_g3_i1 1 206 +;Gap=M205
scaffold45|size1369571	est2genome	expressed_sequence_match	1151011	1151516	2439	+	.	ID=scaffold45|size1369571:hit:5472:3.12.0.11;Name=TRINITY_DN9915_c2_g25_i1;score=2439
scaffold45|size1369571	est2genome	match_part	1151011	1151516	2439	+	.	ID=scaffold45|size1369571:hsp:9340:3.12.0.11;Parent=scaffold45|size1369571:hit:5472:3.12.0.11;Target=TRINITY_DN9915_c2_g25_i1 1 509 +;Gap=M506
scaffold45|size1369571	est2genome	expressed_sequence_match	1152500	1153103	2927	+	.	ID=scaffold45|size1369571:hit:5473:3.12.0.11;Name=TRINITY_DN12418_c0_g1_i1;score=2927
scaffold45|size1369571	est2genome	match_part	1152500	1153103	2927	+	.	ID=scaffold45|size1369571:hsp:9341:3.12.0.11;Parent=scaffold45|size1369571:hit:5473:3.12.0.11;Target=TRINITY_DN12418_c0_g1_i1 4 608 +;Gap=M604
scaffold45|size1369571	est2genome	expressed_sequence_match	1151056	1151299	1064	-	.	ID=scaffold45|size1369571:hit:5474:3.12.0.11;Name=TRINITY_DN9915_c2_g36_i1;score=1064
scaffold45|size1369571	est2genome	match_part	1151056	1151299	1064	-	.	ID=scaffold45|size1369571:hsp:9342:3.12.0.11;Parent=scaffold45|size1369571:hit:5474:3.12.0.11;Target=TRINITY_DN9915_c2_g36_i1 1 245 -;Gap=M244
scaffold45|size1369571	est2genome	expressed_sequence_match	1153028	1153288	1242	+	.	ID=scaffold45|size1369571:hit:5475:3.12.0.11;Name=TRINITY_DN15798_c0_g1_i1;score=1242
scaffold45|size1369571	est2genome	match_part	1153028	1153288	1242	+	.	ID=scaffold45|size1369571:hsp:9343:3.12.0.11;Parent=scaffold45|size1369571:hit:5475:3.12.0.11;Target=TRINITY_DN15798_c0_g1_i1 1 261 +;Gap=M261
scaffold45|size1369571	est2genome	expressed_sequence_match	1150651	1151319	3088	-	.	ID=scaffold45|size1369571:hit:5476:3.12.0.11;Name=TRINITY_DN18025_c6_g1_i1;score=3088
scaffold45|size1369571	est2genome	match_part	1150651	1151319	3088	-	.	ID=scaffold45|size1369571:hsp:9344:3.12.0.11;Parent=scaffold45|size1369571:hit:5476:3.12.0.11;Target=TRINITY_DN18025_c6_g1_i1 1 670 -;Gap=M669
scaffold45|size1369571	est2genome	expressed_sequence_match	1151011	1151303	1309	-	.	ID=scaffold45|size1369571:hit:5477:3.12.0.11;Name=TRINITY_DN9915_c2_g25_i2;score=1309
scaffold45|size1369571	est2genome	match_part	1151011	1151303	1309	-	.	ID=scaffold45|size1369571:hsp:9345:3.12.0.11;Parent=scaffold45|size1369571:hit:5477:3.12.0.11;Target=TRINITY_DN9915_c2_g25_i2 1 294 -;Gap=M293
scaffold45|size1369571	est2genome	expressed_sequence_match	1150909	1151131	1037	-	.	ID=scaffold45|size1369571:hit:5478:3.12.0.11;Name=TRINITY_DN9915_c2_g37_i1;score=1037
scaffold45|size1369571	est2genome	match_part	1150909	1151131	1037	-	.	ID=scaffold45|size1369571:hsp:9346:3.12.0.11;Parent=scaffold45|size1369571:hit:5478:3.12.0.11;Target=TRINITY_DN9915_c2_g37_i1 1 225 -;Gap=M223
scaffold45|size1369571	est2genome	expressed_sequence_match	1151931	1152131	864	+	.	ID=scaffold45|size1369571:hit:5479:3.12.0.11;Name=TRINITY_DN10215_c0_g1_i1;score=864
scaffold45|size1369571	est2genome	match_part	1151931	1152131	864	+	.	ID=scaffold45|size1369571:hsp:9347:3.12.0.11;Parent=scaffold45|size1369571:hit:5479:3.12.0.11;Target=TRINITY_DN10215_c0_g1_i1 1 203 +;Gap=M201
scaffold45|size1369571	est2genome	expressed_sequence_match	1150674	1150878	980	+	.	ID=scaffold45|size1369571:hit:5480:3.12.0.11;Name=TRINITY_DN9915_c2_g7_i1;score=980
scaffold45|size1369571	est2genome	match_part	1150674	1150878	980	+	.	ID=scaffold45|size1369571:hsp:9348:3.12.0.11;Parent=scaffold45|size1369571:hit:5480:3.12.0.11;Target=TRINITY_DN9915_c2_g7_i1 3 207 +;Gap=M205
scaffold45|size1369571	est2genome	expressed_sequence_match	1151233	1155812	22040	+	.	ID=scaffold45|size1369571:hit:5481:3.12.0.11;Name=TRINITY_DN18025_c6_g2_i1;score=22040
scaffold45|size1369571	est2genome	match_part	1151233	1155812	22040	+	.	ID=scaffold45|size1369571:hsp:9349:3.12.0.11;Parent=scaffold45|size1369571:hit:5481:3.12.0.11;Target=TRINITY_DN18025_c6_g2_i1 1 4597 +;Gap=M4580
scaffold45|size1369571	est2genome	expressed_sequence_match	1150909	1151199	1314	-	.	ID=scaffold45|size1369571:hit:5482:3.12.0.11;Name=TRINITY_DN9915_c2_g39_i1;score=1314
scaffold45|size1369571	est2genome	match_part	1150909	1151199	1314	-	.	ID=scaffold45|size1369571:hsp:9350:3.12.0.11;Parent=scaffold45|size1369571:hit:5482:3.12.0.11;Target=TRINITY_DN9915_c2_g39_i1 1 293 -;Gap=M291
scaffold45|size1369571	est2genome	expressed_sequence_match	1151136	1151344	973	+	.	ID=scaffold45|size1369571:hit:5483:3.12.0.11;Name=TRINITY_DN9915_c2_g8_i1;score=973
scaffold45|size1369571	est2genome	match_part	1151136	1151344	973	+	.	ID=scaffold45|size1369571:hsp:9351:3.12.0.11;Parent=scaffold45|size1369571:hit:5483:3.12.0.11;Target=TRINITY_DN9915_c2_g8_i1 1 209 +;Gap=M209
scaffold45|size1369571	est2genome	expressed_sequence_match	1151250	1151599	1297	+	.	ID=scaffold45|size1369571:hit:5484:3.12.0.11;Name=TRINITY_DN15670_c2_g1_i1;score=1297
scaffold45|size1369571	est2genome	match_part	1151250	1151599	1297	+	.	ID=scaffold45|size1369571:hsp:9352:3.12.0.11;Parent=scaffold45|size1369571:hit:5484:3.12.0.11;Target=TRINITY_DN15670_c2_g1_i1 1 348 +;Gap=M350
scaffold45|size1369571	est2genome	expressed_sequence_match	1154390	1155600	5780	+	.	ID=scaffold45|size1369571:hit:5485:3.12.0.11;Name=TRINITY_DN3754_c0_g1_i1;score=5780
scaffold45|size1369571	est2genome	match_part	1154390	1155600	5780	+	.	ID=scaffold45|size1369571:hsp:9353:3.12.0.11;Parent=scaffold45|size1369571:hit:5485:3.12.0.11;Target=TRINITY_DN3754_c0_g1_i1 1 1215 -;Gap=M1211
scaffold45|size1369571	est2genome	expressed_sequence_match	1151152	1151702	2467	+	.	ID=scaffold45|size1369571:hit:5486:3.12.0.11;Name=TRINITY_DN9915_c2_g1_i1;score=2467
scaffold45|size1369571	est2genome	match_part	1151152	1151702	2467	+	.	ID=scaffold45|size1369571:hsp:9354:3.12.0.11;Parent=scaffold45|size1369571:hit:5486:3.12.0.11;Target=TRINITY_DN9915_c2_g1_i1 1 553 +;Gap=M551
scaffold45|size1369571	est2genome	expressed_sequence_match	1150724	1151174	2123	+	.	ID=scaffold45|size1369571:hit:5487:3.12.0.11;Name=TRINITY_DN9915_c2_g38_i2;score=2123
scaffold45|size1369571	est2genome	match_part	1150724	1151174	2123	+	.	ID=scaffold45|size1369571:hsp:9355:3.12.0.11;Parent=scaffold45|size1369571:hit:5487:3.12.0.11;Target=TRINITY_DN9915_c2_g38_i2 1 453 +;Gap=M451
scaffold45|size1369571	est2genome	expressed_sequence_match	1152541	1152741	798	+	.	ID=scaffold45|size1369571:hit:5488:3.12.0.11;Name=TRINITY_DN10017_c0_g1_i1;score=798
scaffold45|size1369571	est2genome	match_part	1152541	1152741	798	+	.	ID=scaffold45|size1369571:hsp:9356:3.12.0.11;Parent=scaffold45|size1369571:hit:5488:3.12.0.11;Target=TRINITY_DN10017_c0_g1_i1 1 201 +;Gap=M201
scaffold45|size1369571	est2genome	expressed_sequence_match	1151987	1152456	2109	-	.	ID=scaffold45|size1369571:hit:5489:3.12.0.11;Name=TRINITY_DN9915_c2_g32_i1;score=2109
scaffold45|size1369571	est2genome	match_part	1151987	1152456	2109	-	.	ID=scaffold45|size1369571:hsp:9357:3.12.0.11;Parent=scaffold45|size1369571:hit:5489:3.12.0.11;Target=TRINITY_DN9915_c2_g32_i1 1 475 -;Gap=M470
scaffold45|size1369571	est2genome	expressed_sequence_match	1151187	1151563	1770	+	.	ID=scaffold45|size1369571:hit:5490:3.12.0.11;Name=TRINITY_DN9915_c2_g1_i2;score=1770
scaffold45|size1369571	est2genome	match_part	1151187	1151563	1770	+	.	ID=scaffold45|size1369571:hsp:9358:3.12.0.11;Parent=scaffold45|size1369571:hit:5490:3.12.0.11;Target=TRINITY_DN9915_c2_g1_i2 2 380 +;Gap=M377
scaffold45|size1369571	est2genome	expressed_sequence_match	1151630	1151955	1495	+	.	ID=scaffold45|size1369571:hit:5491:3.12.0.11;Name=TRINITY_DN9915_c2_g43_i1;score=1495
scaffold45|size1369571	est2genome	match_part	1151630	1151955	1495	+	.	ID=scaffold45|size1369571:hsp:9359:3.12.0.11;Parent=scaffold45|size1369571:hit:5491:3.12.0.11;Target=TRINITY_DN9915_c2_g43_i1 1 329 +;Gap=M326
scaffold45|size1369571	est2genome	expressed_sequence_match	1151689	1151922	1074	+	.	ID=scaffold45|size1369571:hit:5492:3.12.0.11;Name=TRINITY_DN9915_c2_g10_i1;score=1074
scaffold45|size1369571	est2genome	match_part	1151689	1151922	1074	+	.	ID=scaffold45|size1369571:hsp:9360:3.12.0.11;Parent=scaffold45|size1369571:hit:5492:3.12.0.11;Target=TRINITY_DN9915_c2_g10_i1 1 236 +;Gap=M234
scaffold45|size1369571	est2genome	expressed_sequence_match	1151558	1151780	984	+	.	ID=scaffold45|size1369571:hit:5493:3.12.0.11;Name=TRINITY_DN5662_c0_g1_i2;score=984
scaffold45|size1369571	est2genome	match_part	1151558	1151780	984	+	.	ID=scaffold45|size1369571:hsp:9361:3.12.0.11;Parent=scaffold45|size1369571:hit:5493:3.12.0.11;Target=TRINITY_DN5662_c0_g1_i2 1 224 -;Gap=M223
scaffold45|size1369571	est2genome	expressed_sequence_match	1152058	1152257	811	+	.	ID=scaffold45|size1369571:hit:5494:3.12.0.11;Name=TRINITY_DN6466_c0_g4_i1;score=811
scaffold45|size1369571	est2genome	match_part	1152058	1152257	811	+	.	ID=scaffold45|size1369571:hsp:9362:3.12.0.11;Parent=scaffold45|size1369571:hit:5494:3.12.0.11;Target=TRINITY_DN6466_c0_g4_i1 1 203 +;Gap=M200
scaffold45|size1369571	est2genome	expressed_sequence_match	1151053	1151702	2688	+	.	ID=scaffold45|size1369571:hit:5495:3.12.0.11;Name=TRINITY_DN9915_c2_g1_i3;score=2688
scaffold45|size1369571	est2genome	match_part	1151053	1151226	2688	+	.	ID=scaffold45|size1369571:hsp:9363:3.12.0.11;Parent=scaffold45|size1369571:hit:5495:3.12.0.11;Target=TRINITY_DN9915_c2_g1_i3 2 176 +;Gap=M174
scaffold45|size1369571	est2genome	match_part	1151254	1151702	2688	+	.	ID=scaffold45|size1369571:hsp:9364:3.12.0.11;Parent=scaffold45|size1369571:hit:5495:3.12.0.11;Target=TRINITY_DN9915_c2_g1_i3 177 627 +;Gap=M449
scaffold45|size1369571	est2genome	expressed_sequence_match	1150964	1151344	1701	-	.	ID=scaffold45|size1369571:hit:5496:3.12.0.11;Name=TRINITY_DN9915_c2_g45_i1;score=1701
scaffold45|size1369571	est2genome	match_part	1150964	1151344	1701	-	.	ID=scaffold45|size1369571:hsp:9365:3.12.0.11;Parent=scaffold45|size1369571:hit:5496:3.12.0.11;Target=TRINITY_DN9915_c2_g45_i1 1 383 -;Gap=M381
scaffold45|size1369571	est2genome	expressed_sequence_match	1151413	1151702	1331	+	.	ID=scaffold45|size1369571:hit:5497:3.12.0.11;Name=TRINITY_DN9915_c2_g11_i1;score=1331
scaffold45|size1369571	est2genome	match_part	1151413	1151702	1331	+	.	ID=scaffold45|size1369571:hsp:9366:3.12.0.11;Parent=scaffold45|size1369571:hit:5497:3.12.0.11;Target=TRINITY_DN9915_c2_g11_i1 1 290 +;Gap=M290
scaffold45|size1369571	est2genome	expressed_sequence_match	1151730	1151982	1145	+	.	ID=scaffold45|size1369571:hit:5498:3.12.0.11;Name=TRINITY_DN9915_c2_g32_i2;score=1145
scaffold45|size1369571	est2genome	match_part	1151730	1151982	1145	+	.	ID=scaffold45|size1369571:hsp:9367:3.12.0.11;Parent=scaffold45|size1369571:hit:5498:3.12.0.11;Target=TRINITY_DN9915_c2_g32_i2 1 254 +;Gap=M253
scaffold45|size1369571	est2genome	expressed_sequence_match	1151148	1151368	1015	+	.	ID=scaffold45|size1369571:hit:5499:3.12.0.11;Name=TRINITY_DN6014_c0_g1_i1;score=1015
scaffold45|size1369571	est2genome	match_part	1151148	1151368	1015	+	.	ID=scaffold45|size1369571:hsp:9368:3.12.0.11;Parent=scaffold45|size1369571:hit:5499:3.12.0.11;Target=TRINITY_DN6014_c0_g1_i1 1 221 -;Gap=M221
scaffold45|size1369571	est2genome	expressed_sequence_match	1152123	1152332	896	-	.	ID=scaffold45|size1369571:hit:5500:3.12.0.11;Name=TRINITY_DN6466_c0_g5_i1;score=896
scaffold45|size1369571	est2genome	match_part	1152123	1152332	896	-	.	ID=scaffold45|size1369571:hsp:9369:3.12.0.11;Parent=scaffold45|size1369571:hit:5500:3.12.0.11;Target=TRINITY_DN6466_c0_g5_i1 1 213 -;Gap=M210
scaffold45|size1369571	est2genome	expressed_sequence_match	1151730	1152092	1656	+	.	ID=scaffold45|size1369571:hit:5501:3.12.0.11;Name=TRINITY_DN9915_c2_g32_i4;score=1656
scaffold45|size1369571	est2genome	match_part	1151730	1152092	1656	+	.	ID=scaffold45|size1369571:hsp:9370:3.12.0.11;Parent=scaffold45|size1369571:hit:5501:3.12.0.11;Target=TRINITY_DN9915_c2_g32_i4 1 365 +;Gap=M363
scaffold45|size1369571	est2genome	expressed_sequence_match	1151340	1151549	980	-	.	ID=scaffold45|size1369571:hit:5502:3.12.0.11;Name=TRINITY_DN9915_c2_g1_i4;score=980
scaffold45|size1369571	est2genome	match_part	1151340	1151549	980	-	.	ID=scaffold45|size1369571:hsp:9371:3.12.0.11;Parent=scaffold45|size1369571:hit:5502:3.12.0.11;Target=TRINITY_DN9915_c2_g1_i4 1 212 -;Gap=M210
scaffold45|size1369571	est2genome	expressed_sequence_match	1152023	1152332	1327	-	.	ID=scaffold45|size1369571:hit:5503:3.12.0.11;Name=TRINITY_DN6466_c0_g7_i1;score=1327
scaffold45|size1369571	est2genome	match_part	1152023	1152332	1327	-	.	ID=scaffold45|size1369571:hsp:9372:3.12.0.11;Parent=scaffold45|size1369571:hit:5503:3.12.0.11;Target=TRINITY_DN6466_c0_g7_i1 1 315 -;Gap=M310
scaffold45|size1369571	est2genome	expressed_sequence_match	1151933	1152152	968	+	.	ID=scaffold45|size1369571:hit:5504:3.12.0.11;Name=TRINITY_DN9915_c2_g46_i1;score=968
scaffold45|size1369571	est2genome	match_part	1151933	1152152	968	+	.	ID=scaffold45|size1369571:hsp:9373:3.12.0.11;Parent=scaffold45|size1369571:hit:5504:3.12.0.11;Target=TRINITY_DN9915_c2_g46_i1 1 222 +;Gap=M220
scaffold45|size1369571	est2genome	expressed_sequence_match	1151577	1151782	908	+	.	ID=scaffold45|size1369571:hit:5505:3.12.0.11;Name=TRINITY_DN12744_c0_g1_i1;score=908
scaffold45|size1369571	est2genome	match_part	1151577	1151782	908	+	.	ID=scaffold45|size1369571:hsp:9374:3.12.0.11;Parent=scaffold45|size1369571:hit:5505:3.12.0.11;Target=TRINITY_DN12744_c0_g1_i1 1 207 +;Gap=M206
scaffold45|size1369571	est2genome	expressed_sequence_match	1151986	1152224	910	+	.	ID=scaffold45|size1369571:hit:5506:3.12.0.11;Name=TRINITY_DN7047_c0_g1_i1;score=910
scaffold45|size1369571	est2genome	match_part	1151986	1152224	910	+	.	ID=scaffold45|size1369571:hsp:9375:3.12.0.11;Parent=scaffold45|size1369571:hit:5506:3.12.0.11;Target=TRINITY_DN7047_c0_g1_i1 1 241 +;Gap=M239
scaffold45|size1369571	est2genome	expressed_sequence_match	1152160	1152368	810	-	.	ID=scaffold45|size1369571:hit:5507:3.12.0.11;Name=TRINITY_DN12038_c1_g1_i1;score=810
scaffold45|size1369571	est2genome	match_part	1152160	1152368	810	-	.	ID=scaffold45|size1369571:hsp:9376:3.12.0.11;Parent=scaffold45|size1369571:hit:5507:3.12.0.11;Target=TRINITY_DN12038_c1_g1_i1 1 212 -;Gap=M209
scaffold45|size1369571	est2genome	expressed_sequence_match	1151188	1151500	1163	+	.	ID=scaffold45|size1369571:hit:5508:3.12.0.11;Name=TRINITY_DN3384_c0_g1_i1;score=1163
scaffold45|size1369571	est2genome	match_part	1151188	1151500	1163	+	.	ID=scaffold45|size1369571:hsp:9377:3.12.0.11;Parent=scaffold45|size1369571:hit:5508:3.12.0.11;Target=TRINITY_DN3384_c0_g1_i1 1 314 +;Gap=M313
scaffold45|size1369571	est2genome	expressed_sequence_match	1151963	1152456	2346	-	.	ID=scaffold45|size1369571:hit:5509:3.12.0.11;Name=TRINITY_DN9915_c2_g32_i5;score=2346
scaffold45|size1369571	est2genome	match_part	1151963	1152456	2346	-	.	ID=scaffold45|size1369571:hsp:9378:3.12.0.11;Parent=scaffold45|size1369571:hit:5509:3.12.0.11;Target=TRINITY_DN9915_c2_g32_i5 1 499 -;Gap=M494
scaffold45|size1369571	est2genome	expressed_sequence_match	1150740	1151072	1590	+	.	ID=scaffold45|size1369571:hit:5510:3.12.0.11;Name=TRINITY_DN9915_c2_g15_i1;score=1590
scaffold45|size1369571	est2genome	match_part	1150740	1151072	1590	+	.	ID=scaffold45|size1369571:hsp:9379:3.12.0.11;Parent=scaffold45|size1369571:hit:5510:3.12.0.11;Target=TRINITY_DN9915_c2_g15_i1 1 334 +;Gap=M333
scaffold45|size1369571	est2genome	expressed_sequence_match	1151799	1152048	1157	+	.	ID=scaffold45|size1369571:hit:5511:3.12.0.11;Name=TRINITY_DN9915_c2_g3_i1;score=1157
scaffold45|size1369571	est2genome	match_part	1151799	1152048	1157	+	.	ID=scaffold45|size1369571:hsp:9380:3.12.0.11;Parent=scaffold45|size1369571:hit:5511:3.12.0.11;Target=TRINITY_DN9915_c2_g3_i1 1 251 +;Gap=M250
scaffold45|size1369571	est2genome	expressed_sequence_match	1151409	1151724	1278	+	.	ID=scaffold45|size1369571:hit:5512:3.12.0.11;Name=TRINITY_DN12050_c0_g1_i1;score=1278
scaffold45|size1369571	est2genome	match_part	1151409	1151724	1278	+	.	ID=scaffold45|size1369571:hsp:9381:3.12.0.11;Parent=scaffold45|size1369571:hit:5512:3.12.0.11;Target=TRINITY_DN12050_c0_g1_i1 5 321 +;Gap=M316
scaffold45|size1369571	est2genome	expressed_sequence_match	1151743	1151970	939	+	.	ID=scaffold45|size1369571:hit:5513:3.12.0.11;Name=TRINITY_DN5576_c0_g1_i1;score=939
scaffold45|size1369571	est2genome	match_part	1151743	1151970	939	+	.	ID=scaffold45|size1369571:hsp:9382:3.12.0.11;Parent=scaffold45|size1369571:hit:5513:3.12.0.11;Target=TRINITY_DN5576_c0_g1_i1 1 229 +;Gap=M228
scaffold45|size1369571	est2genome	expressed_sequence_match	1151374	1151946	2643	+	.	ID=scaffold45|size1369571:hit:5514:3.12.0.11;Name=TRINITY_DN9915_c2_g33_i1;score=2643
scaffold45|size1369571	est2genome	match_part	1151374	1151946	2643	+	.	ID=scaffold45|size1369571:hsp:9383:3.12.0.11;Parent=scaffold45|size1369571:hit:5514:3.12.0.11;Target=TRINITY_DN9915_c2_g33_i1 1 577 +;Gap=M573
scaffold45|size1369571	est2genome	expressed_sequence_match	1150649	1150897	1164	+	.	ID=scaffold45|size1369571:hit:5515:3.12.0.11;Name=TRINITY_DN9915_c2_g16_i1;score=1164
scaffold45|size1369571	est2genome	match_part	1150649	1150897	1164	+	.	ID=scaffold45|size1369571:hsp:9384:3.12.0.11;Parent=scaffold45|size1369571:hit:5515:3.12.0.11;Target=TRINITY_DN9915_c2_g16_i1 1 249 +;Gap=M249
scaffold45|size1369571	est2genome	expressed_sequence_match	1151743	1151975	929	+	.	ID=scaffold45|size1369571:hit:5516:3.12.0.11;Name=TRINITY_DN5576_c0_g2_i1;score=929
scaffold45|size1369571	est2genome	match_part	1151743	1151975	929	+	.	ID=scaffold45|size1369571:hsp:9385:3.12.0.11;Parent=scaffold45|size1369571:hit:5516:3.12.0.11;Target=TRINITY_DN5576_c0_g2_i1 1 233 +;Gap=M233
scaffold45|size1369571	est2genome	expressed_sequence_match	1151724	1152039	1208	+	.	ID=scaffold45|size1369571:hit:5517:3.12.0.11;Name=TRINITY_DN12023_c0_g3_i1;score=1208
scaffold45|size1369571	est2genome	match_part	1151724	1152039	1208	+	.	ID=scaffold45|size1369571:hsp:9386:3.12.0.11;Parent=scaffold45|size1369571:hit:5517:3.12.0.11;Target=TRINITY_DN12023_c0_g3_i1 1 317 +;Gap=M316
scaffold45|size1369571	est2genome	expressed_sequence_match	1181606	1184156	12743	-	.	ID=scaffold45|size1369571:hit:5518:3.12.0.11;Name=TRINITY_DN2457_c0_g2_i1;score=12743
scaffold45|size1369571	est2genome	match_part	1181606	1184156	12743	-	.	ID=scaffold45|size1369571:hsp:9387:3.12.0.11;Parent=scaffold45|size1369571:hit:5518:3.12.0.11;Target=TRINITY_DN2457_c0_g2_i1 1 2552 +;Gap=M2551
scaffold45|size1369571	est2genome	expressed_sequence_match	1183239	1183570	1205	+	.	ID=scaffold45|size1369571:hit:5519:3.12.0.11;Name=TRINITY_DN24635_c0_g1_i1;score=1205
scaffold45|size1369571	est2genome	match_part	1183239	1183472	1205	+	.	ID=scaffold45|size1369571:hsp:9388:3.12.0.11;Parent=scaffold45|size1369571:hit:5519:3.12.0.11;Target=TRINITY_DN24635_c0_g1_i1 1 234 +;Gap=M234
scaffold45|size1369571	est2genome	match_part	1183556	1183570	1205	+	.	ID=scaffold45|size1369571:hsp:9389:3.12.0.11;Parent=scaffold45|size1369571:hit:5519:3.12.0.11;Target=TRINITY_DN24635_c0_g1_i1 235 249 +;Gap=M15
scaffold45|size1369571	est2genome	expressed_sequence_match	1182423	1184043	8069	-	.	ID=scaffold45|size1369571:hit:5520:3.12.0.11;Name=TRINITY_DN8308_c0_g1_i1;score=8069
scaffold45|size1369571	est2genome	match_part	1182423	1184043	8069	-	.	ID=scaffold45|size1369571:hsp:9390:3.12.0.11;Parent=scaffold45|size1369571:hit:5520:3.12.0.11;Target=TRINITY_DN8308_c0_g1_i1 1 1621 +;Gap=M1621
###
scaffold45|size1369571	blastx	protein_match	1211930	1214426	332	-	.	ID=scaffold45|size1369571:hit:5521:3.12.0.12;Name=jgi|Fracy1|257422|fgenesh2_pg.92_%2523_28;score=332
scaffold45|size1369571	blastx	match_part	1212534	1214426	1042	-	.	ID=scaffold45|size1369571:hsp:9391:3.12.0.12;Parent=scaffold45|size1369571:hit:5521:3.12.0.12;Target=jgi|Fracy1|257422|fgenesh2_pg.92_%252523_28 350 917 +;Gap=M1893
scaffold45|size1369571	blastx	match_part	1211930	1212457	332	-	.	ID=scaffold45|size1369571:hsp:9392:3.12.0.12;Parent=scaffold45|size1369571:hit:5521:3.12.0.12;Target=jgi|Fracy1|257422|fgenesh2_pg.92_%252523_28 917 1090 +;Gap=M528
scaffold45|size1369571	blastx	protein_match	1211930	1214426	332	-	.	ID=scaffold45|size1369571:hit:5522:3.12.0.12;Name=jgi|Fracy1|257422|fgenesh2_pg.92_%2523_28;score=332
scaffold45|size1369571	blastx	match_part	1212534	1214426	1042	-	.	ID=scaffold45|size1369571:hsp:9393:3.12.0.12;Parent=scaffold45|size1369571:hit:5522:3.12.0.12;Target=jgi|Fracy1|257422|fgenesh2_pg.92_%252523_28 350 917 +;Gap=M1893
scaffold45|size1369571	blastx	match_part	1211930	1212457	332	-	.	ID=scaffold45|size1369571:hsp:9394:3.12.0.12;Parent=scaffold45|size1369571:hit:5522:3.12.0.12;Target=jgi|Fracy1|257422|fgenesh2_pg.92_%252523_28 917 1090 +;Gap=M528
scaffold45|size1369571	blastx	protein_match	1211930	1213973	348	-	.	ID=scaffold45|size1369571:hit:5523:3.12.0.12;Name=jgi|Fracy1|196357|e_gw1.28.280.1;score=348
scaffold45|size1369571	blastx	match_part	1212534	1213973	1001	-	.	ID=scaffold45|size1369571:hsp:9395:3.12.0.12;Parent=scaffold45|size1369571:hit:5523:3.12.0.12;Target=jgi|Fracy1|196357|e_gw1.28.280.1 25 396 +;Gap=M1440
scaffold45|size1369571	blastx	match_part	1211930	1212457	348	-	.	ID=scaffold45|size1369571:hsp:9396:3.12.0.12;Parent=scaffold45|size1369571:hit:5523:3.12.0.12;Target=jgi|Fracy1|196357|e_gw1.28.280.1 396 569 +;Gap=M528
scaffold45|size1369571	blastx	protein_match	1211930	1213973	348	-	.	ID=scaffold45|size1369571:hit:5524:3.12.0.12;Name=jgi|Fracy1|196357|e_gw1.28.280.1;score=348
scaffold45|size1369571	blastx	match_part	1212534	1213973	1001	-	.	ID=scaffold45|size1369571:hsp:9397:3.12.0.12;Parent=scaffold45|size1369571:hit:5524:3.12.0.12;Target=jgi|Fracy1|196357|e_gw1.28.280.1 25 396 +;Gap=M1440
scaffold45|size1369571	blastx	match_part	1211930	1212457	348	-	.	ID=scaffold45|size1369571:hsp:9398:3.12.0.12;Parent=scaffold45|size1369571:hit:5524:3.12.0.12;Target=jgi|Fracy1|196357|e_gw1.28.280.1 396 569 +;Gap=M528
scaffold45|size1369571	blastx	protein_match	1211930	1213973	348	-	.	ID=scaffold45|size1369571:hit:5525:3.12.0.12;Name=jgi|Fracy1|196357|e_gw1.28.280.1;score=348
scaffold45|size1369571	blastx	match_part	1212534	1213973	1001	-	.	ID=scaffold45|size1369571:hsp:9399:3.12.0.12;Parent=scaffold45|size1369571:hit:5525:3.12.0.12;Target=jgi|Fracy1|196357|e_gw1.28.280.1 25 396 +;Gap=M1440
scaffold45|size1369571	blastx	match_part	1211930	1212457	348	-	.	ID=scaffold45|size1369571:hsp:9400:3.12.0.12;Parent=scaffold45|size1369571:hit:5525:3.12.0.12;Target=jgi|Fracy1|196357|e_gw1.28.280.1 396 569 +;Gap=M528
scaffold45|size1369571	blastx	protein_match	1211951	1213967	570	-	.	ID=scaffold45|size1369571:hit:5526:3.12.0.12;Name=jgi|Thaps3|263641|thaps1_ua_kg.chr_10000031;score=570
scaffold45|size1369571	blastx	match_part	1212507	1213967	1538	-	.	ID=scaffold45|size1369571:hsp:9401:3.12.0.12;Parent=scaffold45|size1369571:hit:5526:3.12.0.12;Target=jgi|Thaps3|263641|thaps1_ua_kg.chr_10000031 1 378 +;Gap=M1461
scaffold45|size1369571	blastx	match_part	1211951	1212454	570	-	.	ID=scaffold45|size1369571:hsp:9402:3.12.0.12;Parent=scaffold45|size1369571:hit:5526:3.12.0.12;Target=jgi|Thaps3|263641|thaps1_ua_kg.chr_10000031 370 521 +;Gap=M504
scaffold45|size1369571	blastx	protein_match	1211930	1214837	506	-	.	ID=scaffold45|size1369571:hit:5527:3.12.0.12;Name=jgi|Thaoce1|79649|rna5165;score=506
scaffold45|size1369571	blastx	match_part	1212534	1214837	1951	-	.	ID=scaffold45|size1369571:hsp:9403:3.12.0.12;Parent=scaffold45|size1369571:hit:5527:3.12.0.12;Target=jgi|Thaoce1|79649|rna5165 63 760 +;Gap=M2304
scaffold45|size1369571	blastx	match_part	1211930	1212454	506	-	.	ID=scaffold45|size1369571:hsp:9404:3.12.0.12;Parent=scaffold45|size1369571:hit:5527:3.12.0.12;Target=jgi|Thaoce1|79649|rna5165 761 931 +;Gap=M525
scaffold45|size1369571	blastx	protein_match	1227963	1228493	553	+	.	ID=scaffold45|size1369571:hit:5528:3.12.0.12;Name=jgi|Thaps3|263640|thaps1_ua_kg.chr_10000030;score=553
scaffold45|size1369571	blastx	match_part	1227963	1228493	553	+	.	ID=scaffold45|size1369571:hsp:9405:3.12.0.12;Parent=scaffold45|size1369571:hit:5528:3.12.0.12;Target=jgi|Thaps3|263640|thaps1_ua_kg.chr_10000030 1 153 +;Gap=M531
scaffold45|size1369571	blastx	protein_match	1228733	1230613	382	-	.	ID=scaffold45|size1369571:hit:5529:3.12.0.12;Name=jgi|Thaoce1|96537|rna3860;score=382
scaffold45|size1369571	blastx	match_part	1230224	1230613	598	-	.	ID=scaffold45|size1369571:hsp:9406:3.12.0.12;Parent=scaffold45|size1369571:hit:5529:3.12.0.12;Target=jgi|Thaoce1|96537|rna3860 27 156 +;Gap=M390
scaffold45|size1369571	blastx	match_part	1229545	1230159	396	-	.	ID=scaffold45|size1369571:hsp:9407:3.12.0.12;Parent=scaffold45|size1369571:hit:5529:3.12.0.12;Target=jgi|Thaoce1|96537|rna3860 153 277 +;Gap=M615
scaffold45|size1369571	blastx	match_part	1229321	1229440	196	-	.	ID=scaffold45|size1369571:hsp:9408:3.12.0.12;Parent=scaffold45|size1369571:hit:5529:3.12.0.12;Target=jgi|Thaoce1|96537|rna3860 278 317 +;Gap=M120
scaffold45|size1369571	blastx	match_part	1229074	1229244	275	-	.	ID=scaffold45|size1369571:hsp:9409:3.12.0.12;Parent=scaffold45|size1369571:hit:5529:3.12.0.12;Target=jgi|Thaoce1|96537|rna3860 317 373 +;Gap=M171
scaffold45|size1369571	blastx	match_part	1228733	1229002	382	-	.	ID=scaffold45|size1369571:hsp:9410:3.12.0.12;Parent=scaffold45|size1369571:hit:5529:3.12.0.12;Target=jgi|Thaoce1|96537|rna3860 373 462 +;Gap=M270
scaffold45|size1369571	blastx	protein_match	1228742	1230610	318	-	.	ID=scaffold45|size1369571:hit:5530:3.12.0.12;Name=jgi|Phatr2|50964|estExt_fgenesh1_pm.C_chr_100004;score=318
scaffold45|size1369571	blastx	match_part	1230224	1230610	528	-	.	ID=scaffold45|size1369571:hsp:9411:3.12.0.12;Parent=scaffold45|size1369571:hit:5530:3.12.0.12;Target=jgi|Phatr2|50964|estExt_fgenesh1_pm.C_chr_100004 4 132 +;Gap=M387
scaffold45|size1369571	blastx	match_part	1229545	1230159	421	-	.	ID=scaffold45|size1369571:hsp:9412:3.12.0.12;Parent=scaffold45|size1369571:hit:5530:3.12.0.12;Target=jgi|Phatr2|50964|estExt_fgenesh1_pm.C_chr_100004 129 253 +;Gap=M615
scaffold45|size1369571	blastx	match_part	1229321	1229440	182	-	.	ID=scaffold45|size1369571:hsp:9413:3.12.0.12;Parent=scaffold45|size1369571:hit:5530:3.12.0.12;Target=jgi|Phatr2|50964|estExt_fgenesh1_pm.C_chr_100004 257 296 +;Gap=M120
scaffold45|size1369571	blastx	match_part	1229074	1229244	255	-	.	ID=scaffold45|size1369571:hsp:9414:3.12.0.12;Parent=scaffold45|size1369571:hit:5530:3.12.0.12;Target=jgi|Phatr2|50964|estExt_fgenesh1_pm.C_chr_100004 296 352 +;Gap=M171
scaffold45|size1369571	blastx	match_part	1228742	1229005	318	-	.	ID=scaffold45|size1369571:hsp:9415:3.12.0.12;Parent=scaffold45|size1369571:hit:5530:3.12.0.12;Target=jgi|Phatr2|50964|estExt_fgenesh1_pm.C_chr_100004 351 438 +;Gap=M264
scaffold45|size1369571	blastx	protein_match	1231050	1233956	3171	+	.	ID=scaffold45|size1369571:hit:5531:3.12.0.12;Name=jgi|Thaps3|8334|fgenesh1_pg.C_chr_10000104;score=3171
scaffold45|size1369571	blastx	match_part	1231050	1233956	3171	+	.	ID=scaffold45|size1369571:hsp:9416:3.12.0.12;Parent=scaffold45|size1369571:hit:5531:3.12.0.12;Target=jgi|Thaps3|8334|fgenesh1_pg.C_chr_10000104 1 974 +;Gap=M2907
scaffold45|size1369571	blastx	protein_match	1231140	1233950	2213	+	.	ID=scaffold45|size1369571:hit:5532:3.12.0.12;Name=jgi|Thaoce1|85042|rna642;score=2213
scaffold45|size1369571	blastx	match_part	1231140	1233950	2213	+	.	ID=scaffold45|size1369571:hsp:9417:3.12.0.12;Parent=scaffold45|size1369571:hit:5532:3.12.0.12;Target=jgi|Thaoce1|85042|rna642 17 909 +;Gap=M2811
scaffold45|size1369571	blastx	protein_match	1238155	1239597	1623	-	.	ID=scaffold45|size1369571:hit:5533:3.12.0.12;Name=jgi|Thaoce1|78166|rna33387;score=1623
scaffold45|size1369571	blastx	match_part	1238155	1239597	1623	-	.	ID=scaffold45|size1369571:hsp:9418:3.12.0.12;Parent=scaffold45|size1369571:hit:5533:3.12.0.12;Target=jgi|Thaoce1|78166|rna33387 84 559 +;Gap=M1443
scaffold45|size1369571	blastx	protein_match	1238266	1238916	411	-	.	ID=scaffold45|size1369571:hit:5534:3.12.0.12;Name=jgi|Fracy1|191111|e_gw1.12.328.1;score=411
scaffold45|size1369571	blastx	match_part	1238266	1238916	411	-	.	ID=scaffold45|size1369571:hsp:9419:3.12.0.12;Parent=scaffold45|size1369571:hit:5534:3.12.0.12;Target=jgi|Fracy1|191111|e_gw1.12.328.1 4 224 +;Gap=M651
scaffold45|size1369571	blastx	protein_match	1238266	1238916	411	-	.	ID=scaffold45|size1369571:hit:5535:3.12.0.12;Name=jgi|Fracy1|191111|e_gw1.12.328.1;score=411
scaffold45|size1369571	blastx	match_part	1238266	1238916	411	-	.	ID=scaffold45|size1369571:hsp:9420:3.12.0.12;Parent=scaffold45|size1369571:hit:5535:3.12.0.12;Target=jgi|Fracy1|191111|e_gw1.12.328.1 4 224 +;Gap=M651
scaffold45|size1369571	blastx	protein_match	1238266	1238916	411	-	.	ID=scaffold45|size1369571:hit:5536:3.12.0.12;Name=jgi|Fracy1|191111|e_gw1.12.328.1;score=411
scaffold45|size1369571	blastx	match_part	1238266	1238916	411	-	.	ID=scaffold45|size1369571:hsp:9421:3.12.0.12;Parent=scaffold45|size1369571:hit:5536:3.12.0.12;Target=jgi|Fracy1|191111|e_gw1.12.328.1 4 224 +;Gap=M651
scaffold45|size1369571	blastx	protein_match	1238173	1239432	1703	-	.	ID=scaffold45|size1369571:hit:5537:3.12.0.12;Name=jgi|Thaps3|8322|fgenesh1_pg.C_chr_10000092;score=1703
scaffold45|size1369571	blastx	match_part	1238173	1239432	1703	-	.	ID=scaffold45|size1369571:hsp:9422:3.12.0.12;Parent=scaffold45|size1369571:hit:5537:3.12.0.12;Target=jgi|Thaps3|8322|fgenesh1_pg.C_chr_10000092 1 420 +;Gap=M1260
scaffold45|size1369571	blastx	protein_match	1238173	1239900	1376	-	.	ID=scaffold45|size1369571:hit:5538:3.12.0.12;Name=jgi|Phatr2|48341|estExt_fgenesh1_pg.C_chr_170064;score=1376
scaffold45|size1369571	blastx	match_part	1238173	1239900	1376	-	.	ID=scaffold45|size1369571:hsp:9423:3.12.0.12;Parent=scaffold45|size1369571:hit:5538:3.12.0.12;Target=jgi|Phatr2|48341|estExt_fgenesh1_pg.C_chr_170064 10 563 +;Gap=M1728
scaffold45|size1369571	blastx	protein_match	1238251	1238931	431	-	.	ID=scaffold45|size1369571:hit:5539:3.12.0.12;Name=jgi|Fracy1|199322|e_gw1.45.159.1;score=431
scaffold45|size1369571	blastx	match_part	1238251	1238931	431	-	.	ID=scaffold45|size1369571:hsp:9424:3.12.0.12;Parent=scaffold45|size1369571:hit:5539:3.12.0.12;Target=jgi|Fracy1|199322|e_gw1.45.159.1 1 230 +;Gap=M681
scaffold45|size1369571	blastx	protein_match	1245845	1246972	1446	+	.	ID=scaffold45|size1369571:hit:5540:3.12.0.12;Name=jgi|Thaoce1|71883|rna17177;score=1446
scaffold45|size1369571	blastx	match_part	1245845	1246972	1446	+	.	ID=scaffold45|size1369571:hsp:9425:3.12.0.12;Parent=scaffold45|size1369571:hit:5540:3.12.0.12;Target=jgi|Thaoce1|71883|rna17177 55 443 +;Gap=M1128
scaffold45|size1369571	blastx	protein_match	1246061	1246972	641	+	.	ID=scaffold45|size1369571:hit:5541:3.12.0.12;Name=jgi|Fracy1|208505|estExt_Genewise1Plus.C_61199;score=641
scaffold45|size1369571	blastx	match_part	1246061	1246972	641	+	.	ID=scaffold45|size1369571:hsp:9426:3.12.0.12;Parent=scaffold45|size1369571:hit:5541:3.12.0.12;Target=jgi|Fracy1|208505|estExt_Genewise1Plus.C_61199 1 290 +;Gap=M912
scaffold45|size1369571	blastx	protein_match	1246061	1246921	573	+	.	ID=scaffold45|size1369571:hit:5542:3.12.0.12;Name=jgi|Fracy1|205739|estExt_Genewise1Plus.C_20133;score=573
scaffold45|size1369571	blastx	match_part	1246061	1246921	573	+	.	ID=scaffold45|size1369571:hsp:9427:3.12.0.12;Parent=scaffold45|size1369571:hit:5542:3.12.0.12;Target=jgi|Fracy1|205739|estExt_Genewise1Plus.C_20133 91 364 +;Gap=M861
scaffold45|size1369571	blastx	protein_match	1246061	1246972	641	+	.	ID=scaffold45|size1369571:hit:5543:3.12.0.12;Name=jgi|Fracy1|208505|estExt_Genewise1Plus.C_61199;score=641
scaffold45|size1369571	blastx	match_part	1246061	1246972	641	+	.	ID=scaffold45|size1369571:hsp:9428:3.12.0.12;Parent=scaffold45|size1369571:hit:5543:3.12.0.12;Target=jgi|Fracy1|208505|estExt_Genewise1Plus.C_61199 1 290 +;Gap=M912
scaffold45|size1369571	blastx	protein_match	1246049	1246972	1492	+	.	ID=scaffold45|size1369571:hit:5544:3.12.0.12;Name=jgi|Thaps3|36411|e_gw1.10.78.1;score=1492
scaffold45|size1369571	blastx	match_part	1246049	1246972	1492	+	.	ID=scaffold45|size1369571:hsp:9429:3.12.0.12;Parent=scaffold45|size1369571:hit:5544:3.12.0.12;Target=jgi|Thaps3|36411|e_gw1.10.78.1 1 311 +;Gap=M924
scaffold45|size1369571	blastx	protein_match	1246025	1246972	1194	+	.	ID=scaffold45|size1369571:hit:5545:3.12.0.12;Name=jgi|Fracy1|197181|e_gw1.31.69.1;score=1194
scaffold45|size1369571	blastx	match_part	1246025	1246972	1194	+	.	ID=scaffold45|size1369571:hsp:9430:3.12.0.12;Parent=scaffold45|size1369571:hit:5545:3.12.0.12;Target=jgi|Fracy1|197181|e_gw1.31.69.1 29 346 +;Gap=M948
scaffold45|size1369571	blastx	protein_match	1246061	1246972	641	+	.	ID=scaffold45|size1369571:hit:5546:3.12.0.12;Name=jgi|Fracy1|176949|estExt_Genewise1.C_860037;score=641
scaffold45|size1369571	blastx	match_part	1246061	1246972	641	+	.	ID=scaffold45|size1369571:hsp:9431:3.12.0.12;Parent=scaffold45|size1369571:hit:5546:3.12.0.12;Target=jgi|Fracy1|176949|estExt_Genewise1.C_860037 1 290 +;Gap=M912
scaffold45|size1369571	blastx	protein_match	1246061	1246921	570	+	.	ID=scaffold45|size1369571:hit:5547:3.12.0.12;Name=jgi|Fracy1|204913|estExt_Genewise1Plus.C_10162;score=570
scaffold45|size1369571	blastx	match_part	1246061	1246921	570	+	.	ID=scaffold45|size1369571:hsp:9432:3.12.0.12;Parent=scaffold45|size1369571:hit:5547:3.12.0.12;Target=jgi|Fracy1|204913|estExt_Genewise1Plus.C_10162 91 364 +;Gap=M861
scaffold45|size1369571	blastx	protein_match	1246061	1246921	567	+	.	ID=scaffold45|size1369571:hit:5548:3.12.0.12;Name=jgi|Phatr2|4129|gw1.6.176.1;score=567
scaffold45|size1369571	blastx	match_part	1246061	1246921	567	+	.	ID=scaffold45|size1369571:hsp:9433:3.12.0.12;Parent=scaffold45|size1369571:hit:5548:3.12.0.12;Target=jgi|Phatr2|4129|gw1.6.176.1 1 274 +;Gap=M861
scaffold45|size1369571	blastx	protein_match	1246061	1246921	570	+	.	ID=scaffold45|size1369571:hit:5549:3.12.0.12;Name=jgi|Fracy1|204913|estExt_Genewise1Plus.C_10162;score=570
scaffold45|size1369571	blastx	match_part	1246061	1246921	570	+	.	ID=scaffold45|size1369571:hsp:9434:3.12.0.12;Parent=scaffold45|size1369571:hit:5549:3.12.0.12;Target=jgi|Fracy1|204913|estExt_Genewise1Plus.C_10162 91 364 +;Gap=M861
scaffold45|size1369571	blastx	protein_match	1246025	1246972	1239	+	.	ID=scaffold45|size1369571:hit:5550:3.12.0.12;Name=jgi|Phatr2|10539|e_gw1.3.139.1;score=1239
scaffold45|size1369571	blastx	match_part	1246025	1246972	1239	+	.	ID=scaffold45|size1369571:hsp:9435:3.12.0.12;Parent=scaffold45|size1369571:hit:5550:3.12.0.12;Target=jgi|Phatr2|10539|e_gw1.3.139.1 7 322 +;Gap=M948
scaffold45|size1369571	blastx	protein_match	1246061	1246972	641	+	.	ID=scaffold45|size1369571:hit:5551:3.12.0.12;Name=jgi|Fracy1|208505|estExt_Genewise1Plus.C_61199;score=641
scaffold45|size1369571	blastx	match_part	1246061	1246972	641	+	.	ID=scaffold45|size1369571:hsp:9436:3.12.0.12;Parent=scaffold45|size1369571:hit:5551:3.12.0.12;Target=jgi|Fracy1|208505|estExt_Genewise1Plus.C_61199 1 290 +;Gap=M912
scaffold45|size1369571	blastx	protein_match	1246061	1246972	627	+	.	ID=scaffold45|size1369571:hit:5552:3.12.0.12;Name=jgi|Thaps3|5802|fgenesh1_pg.C_chr_5000844;score=627
scaffold45|size1369571	blastx	match_part	1246061	1246972	627	+	.	ID=scaffold45|size1369571:hsp:9437:3.12.0.12;Parent=scaffold45|size1369571:hit:5552:3.12.0.12;Target=jgi|Thaps3|5802|fgenesh1_pg.C_chr_5000844 1 290 +;Gap=M912
scaffold45|size1369571	blastx	protein_match	1246061	1246921	570	+	.	ID=scaffold45|size1369571:hit:5553:3.12.0.12;Name=jgi|Fracy1|204913|estExt_Genewise1Plus.C_10162;score=570
scaffold45|size1369571	blastx	match_part	1246061	1246921	570	+	.	ID=scaffold45|size1369571:hsp:9438:3.12.0.12;Parent=scaffold45|size1369571:hit:5553:3.12.0.12;Target=jgi|Fracy1|204913|estExt_Genewise1Plus.C_10162 91 364 +;Gap=M861
scaffold45|size1369571	blastx	protein_match	1246025	1246972	1194	+	.	ID=scaffold45|size1369571:hit:5554:3.12.0.12;Name=jgi|Fracy1|197181|e_gw1.31.69.1;score=1194
scaffold45|size1369571	blastx	match_part	1246025	1246972	1194	+	.	ID=scaffold45|size1369571:hsp:9439:3.12.0.12;Parent=scaffold45|size1369571:hit:5554:3.12.0.12;Target=jgi|Fracy1|197181|e_gw1.31.69.1 29 346 +;Gap=M948
scaffold45|size1369571	blastx	protein_match	1246061	1246921	573	+	.	ID=scaffold45|size1369571:hit:5555:3.12.0.12;Name=jgi|Fracy1|205739|estExt_Genewise1Plus.C_20133;score=573
scaffold45|size1369571	blastx	match_part	1246061	1246921	573	+	.	ID=scaffold45|size1369571:hsp:9440:3.12.0.12;Parent=scaffold45|size1369571:hit:5555:3.12.0.12;Target=jgi|Fracy1|205739|estExt_Genewise1Plus.C_20133 91 364 +;Gap=M861
scaffold45|size1369571	blastx	protein_match	1246025	1246972	1194	+	.	ID=scaffold45|size1369571:hit:5556:3.12.0.12;Name=jgi|Fracy1|197181|e_gw1.31.69.1;score=1194
scaffold45|size1369571	blastx	match_part	1246025	1246972	1194	+	.	ID=scaffold45|size1369571:hsp:9441:3.12.0.12;Parent=scaffold45|size1369571:hit:5556:3.12.0.12;Target=jgi|Fracy1|197181|e_gw1.31.69.1 29 346 +;Gap=M948
scaffold45|size1369571	blastx	protein_match	1246055	1246972	643	+	.	ID=scaffold45|size1369571:hit:5557:3.12.0.12;Name=jgi|Phatr2|8996|e_gw1.1.284.1;score=643
scaffold45|size1369571	blastx	match_part	1246055	1246972	643	+	.	ID=scaffold45|size1369571:hsp:9442:3.12.0.12;Parent=scaffold45|size1369571:hit:5557:3.12.0.12;Target=jgi|Phatr2|8996|e_gw1.1.284.1 5 296 +;Gap=M918
scaffold45|size1369571	blastx	protein_match	1246202	1246498	176	+	.	ID=scaffold45|size1369571:hit:5558:3.12.0.12;Name=jgi|Thaps3|37322|e_gw1.14.245.1;score=176
scaffold45|size1369571	blastx	match_part	1246202	1246498	176	+	.	ID=scaffold45|size1369571:hsp:9443:3.12.0.12;Parent=scaffold45|size1369571:hit:5558:3.12.0.12;Target=jgi|Thaps3|37322|e_gw1.14.245.1 2 102 +;Gap=M297
scaffold45|size1369571	blastx	protein_match	1247069	1247949	181	+	.	ID=scaffold45|size1369571:hit:5559:3.12.0.12;Name=jgi|Thaoce1|71882|rna17176;score=181
scaffold45|size1369571	blastx	match_part	1247069	1247197	181	+	.	ID=scaffold45|size1369571:hsp:9444:3.12.0.12;Parent=scaffold45|size1369571:hit:5559:3.12.0.12;Target=jgi|Thaoce1|71882|rna17176 1 43 +;Gap=M129
scaffold45|size1369571	blastx	match_part	1247275	1247949	150	+	.	ID=scaffold45|size1369571:hsp:9445:3.12.0.12;Parent=scaffold45|size1369571:hit:5559:3.12.0.12;Target=jgi|Thaoce1|71882|rna17176 43 222 +;Gap=M675
scaffold45|size1369571	blastx	protein_match	1267821	1269371	77	+	.	ID=scaffold45|size1369571:hit:5560:3.12.0.12;Name=jgi|Fracy1|223177|fgenesh2_pm.1_%2523_49;score=77
scaffold45|size1369571	blastx	match_part	1267821	1267877	77	+	.	ID=scaffold45|size1369571:hsp:9446:3.12.0.12;Parent=scaffold45|size1369571:hit:5560:3.12.0.12;Target=jgi|Fracy1|223177|fgenesh2_pm.1_%252523_49 11 29 +;Gap=M57
scaffold45|size1369571	blastx	match_part	1267958	1268935	1153	+	.	ID=scaffold45|size1369571:hsp:9447:3.12.0.12;Parent=scaffold45|size1369571:hit:5560:3.12.0.12;Target=jgi|Fracy1|223177|fgenesh2_pm.1_%252523_49 30 341 +;Gap=M978
scaffold45|size1369571	blastx	match_part	1268982	1269371	591	+	.	ID=scaffold45|size1369571:hsp:9448:3.12.0.12;Parent=scaffold45|size1369571:hit:5560:3.12.0.12;Target=jgi|Fracy1|223177|fgenesh2_pm.1_%252523_49 325 454 +;Gap=M390
scaffold45|size1369571	blastx	protein_match	1267569	1269386	195	+	.	ID=scaffold45|size1369571:hit:5561:3.12.0.12;Name=jgi|Thaps3|24127|estExt_fgenesh1_pg.C_chr_100082;score=195
scaffold45|size1369571	blastx	match_part	1267569	1267877	195	+	.	ID=scaffold45|size1369571:hsp:9449:3.12.0.12;Parent=scaffold45|size1369571:hit:5561:3.12.0.12;Target=jgi|Thaps3|24127|estExt_fgenesh1_pg.C_chr_100082 9 111 +;Gap=M309
scaffold45|size1369571	blastx	match_part	1267958	1268935	1346	+	.	ID=scaffold45|size1369571:hsp:9450:3.12.0.12;Parent=scaffold45|size1369571:hit:5561:3.12.0.12;Target=jgi|Thaps3|24127|estExt_fgenesh1_pg.C_chr_100082 112 415 +;Gap=M978
scaffold45|size1369571	blastx	match_part	1268982	1269386	656	+	.	ID=scaffold45|size1369571:hsp:9451:3.12.0.12;Parent=scaffold45|size1369571:hit:5561:3.12.0.12;Target=jgi|Thaps3|24127|estExt_fgenesh1_pg.C_chr_100082 399 533 +;Gap=M405
scaffold45|size1369571	blastx	protein_match	1267821	1269371	77	+	.	ID=scaffold45|size1369571:hit:5562:3.12.0.12;Name=jgi|Fracy1|223177|fgenesh2_pm.1_%2523_49;score=77
scaffold45|size1369571	blastx	match_part	1267821	1267877	77	+	.	ID=scaffold45|size1369571:hsp:9452:3.12.0.12;Parent=scaffold45|size1369571:hit:5562:3.12.0.12;Target=jgi|Fracy1|223177|fgenesh2_pm.1_%252523_49 11 29 +;Gap=M57
scaffold45|size1369571	blastx	match_part	1267958	1268935	1153	+	.	ID=scaffold45|size1369571:hsp:9453:3.12.0.12;Parent=scaffold45|size1369571:hit:5562:3.12.0.12;Target=jgi|Fracy1|223177|fgenesh2_pm.1_%252523_49 30 341 +;Gap=M978
scaffold45|size1369571	blastx	match_part	1268982	1269371	591	+	.	ID=scaffold45|size1369571:hsp:9454:3.12.0.12;Parent=scaffold45|size1369571:hit:5562:3.12.0.12;Target=jgi|Fracy1|223177|fgenesh2_pm.1_%252523_49 325 454 +;Gap=M390
scaffold45|size1369571	blastx	protein_match	1268937	1269386	571	+	.	ID=scaffold45|size1369571:hit:5563:3.12.0.12;Name=jgi|Thaoce1|88087|rna30873;score=571
scaffold45|size1369571	blastx	match_part	1268937	1269386	571	+	.	ID=scaffold45|size1369571:hsp:9455:3.12.0.12;Parent=scaffold45|size1369571:hit:5563:3.12.0.12;Target=jgi|Thaoce1|88087|rna30873 13 155 +;Gap=M450
scaffold45|size1369571	blastx	protein_match	1267827	1268905	82	+	.	ID=scaffold45|size1369571:hit:5564:3.12.0.12;Name=jgi|Thaoce1|88088|rna30874;score=82
scaffold45|size1369571	blastx	match_part	1267827	1267877	82	+	.	ID=scaffold45|size1369571:hsp:9456:3.12.0.12;Parent=scaffold45|size1369571:hit:5564:3.12.0.12;Target=jgi|Thaoce1|88088|rna30874 63 79 +;Gap=M51
scaffold45|size1369571	blastx	match_part	1267958	1268905	1307	+	.	ID=scaffold45|size1369571:hsp:9457:3.12.0.12;Parent=scaffold45|size1369571:hit:5564:3.12.0.12;Target=jgi|Thaoce1|88088|rna30874 80 370 +;Gap=M948
scaffold45|size1369571	blastx	protein_match	1267821	1269371	77	+	.	ID=scaffold45|size1369571:hit:5565:3.12.0.12;Name=jgi|Fracy1|223177|fgenesh2_pm.1_%2523_49;score=77
scaffold45|size1369571	blastx	match_part	1267821	1267877	77	+	.	ID=scaffold45|size1369571:hsp:9458:3.12.0.12;Parent=scaffold45|size1369571:hit:5565:3.12.0.12;Target=jgi|Fracy1|223177|fgenesh2_pm.1_%252523_49 11 29 +;Gap=M57
scaffold45|size1369571	blastx	match_part	1267958	1268935	1153	+	.	ID=scaffold45|size1369571:hsp:9459:3.12.0.12;Parent=scaffold45|size1369571:hit:5565:3.12.0.12;Target=jgi|Fracy1|223177|fgenesh2_pm.1_%252523_49 30 341 +;Gap=M978
scaffold45|size1369571	blastx	match_part	1268982	1269371	591	+	.	ID=scaffold45|size1369571:hsp:9460:3.12.0.12;Parent=scaffold45|size1369571:hit:5565:3.12.0.12;Target=jgi|Fracy1|223177|fgenesh2_pm.1_%252523_49 325 454 +;Gap=M390
scaffold45|size1369571	blastx	protein_match	1267782	1269371	81	+	.	ID=scaffold45|size1369571:hit:5566:3.12.0.12;Name=jgi|Fracy1|181409|e_gw1.2.164.1;score=81
scaffold45|size1369571	blastx	match_part	1267782	1267877	81	+	.	ID=scaffold45|size1369571:hsp:9461:3.12.0.12;Parent=scaffold45|size1369571:hit:5566:3.12.0.12;Target=jgi|Fracy1|181409|e_gw1.2.164.1 12 45 +;Gap=M96
scaffold45|size1369571	blastx	match_part	1267958	1268935	1147	+	.	ID=scaffold45|size1369571:hsp:9462:3.12.0.12;Parent=scaffold45|size1369571:hit:5566:3.12.0.12;Target=jgi|Fracy1|181409|e_gw1.2.164.1 46 357 +;Gap=M978
scaffold45|size1369571	blastx	match_part	1268982	1269371	591	+	.	ID=scaffold45|size1369571:hsp:9463:3.12.0.12;Parent=scaffold45|size1369571:hit:5566:3.12.0.12;Target=jgi|Fracy1|181409|e_gw1.2.164.1 341 470 +;Gap=M390
scaffold45|size1369571	blastx	protein_match	1267958	1269371	1234	+	.	ID=scaffold45|size1369571:hit:5567:3.12.0.12;Name=jgi|Phatr2|34965|fgenesh1_pg.C_chr_6000338;score=1234
scaffold45|size1369571	blastx	match_part	1267958	1268935	1234	+	.	ID=scaffold45|size1369571:hsp:9464:3.12.0.12;Parent=scaffold45|size1369571:hit:5567:3.12.0.12;Target=jgi|Phatr2|34965|fgenesh1_pg.C_chr_6000338 49 352 +;Gap=M978
scaffold45|size1369571	blastx	match_part	1268982	1269371	593	+	.	ID=scaffold45|size1369571:hsp:9465:3.12.0.12;Parent=scaffold45|size1369571:hit:5567:3.12.0.12;Target=jgi|Phatr2|34965|fgenesh1_pg.C_chr_6000338 336 465 +;Gap=M390
scaffold45|size1369571	blastx	protein_match	1267782	1269371	81	+	.	ID=scaffold45|size1369571:hit:5568:3.12.0.12;Name=jgi|Fracy1|181409|e_gw1.2.164.1;score=81
scaffold45|size1369571	blastx	match_part	1267782	1267877	81	+	.	ID=scaffold45|size1369571:hsp:9466:3.12.0.12;Parent=scaffold45|size1369571:hit:5568:3.12.0.12;Target=jgi|Fracy1|181409|e_gw1.2.164.1 12 45 +;Gap=M96
scaffold45|size1369571	blastx	match_part	1267958	1268935	1147	+	.	ID=scaffold45|size1369571:hsp:9467:3.12.0.12;Parent=scaffold45|size1369571:hit:5568:3.12.0.12;Target=jgi|Fracy1|181409|e_gw1.2.164.1 46 357 +;Gap=M978
scaffold45|size1369571	blastx	match_part	1268982	1269371	591	+	.	ID=scaffold45|size1369571:hsp:9468:3.12.0.12;Parent=scaffold45|size1369571:hit:5568:3.12.0.12;Target=jgi|Fracy1|181409|e_gw1.2.164.1 341 470 +;Gap=M390
scaffold45|size1369571	blastx	protein_match	1270171	1270461	187	-	.	ID=scaffold45|size1369571:hit:5569:3.12.0.12;Name=jgi|Fracy1|252381|fgenesh2_pg.41_%2523_61;score=187
scaffold45|size1369571	blastx	match_part	1270171	1270461	187	-	.	ID=scaffold45|size1369571:hsp:9469:3.12.0.12;Parent=scaffold45|size1369571:hit:5569:3.12.0.12;Target=jgi|Fracy1|252381|fgenesh2_pg.41_%252523_61 10 110 +;Gap=M291
scaffold45|size1369571	blastx	protein_match	1269646	1270530	991	-	.	ID=scaffold45|size1369571:hit:5570:3.12.0.12;Name=jgi|Thaps3|24126|estExt_fgenesh1_pg.C_chr_100081;score=991
scaffold45|size1369571	blastx	match_part	1269646	1270530	991	-	.	ID=scaffold45|size1369571:hsp:9470:3.12.0.12;Parent=scaffold45|size1369571:hit:5570:3.12.0.12;Target=jgi|Thaps3|24126|estExt_fgenesh1_pg.C_chr_100081 3 307 +;Gap=M885
scaffold45|size1369571	blastx	protein_match	1273296	1274431	584	+	.	ID=scaffold45|size1369571:hit:5571:3.12.0.12;Name=jgi|Thaoce1|85703|rna19959;score=584
scaffold45|size1369571	blastx	match_part	1273296	1273838	584	+	.	ID=scaffold45|size1369571:hsp:9471:3.12.0.12;Parent=scaffold45|size1369571:hit:5571:3.12.0.12;Target=jgi|Thaoce1|85703|rna19959 217 399 +;Gap=M543
scaffold45|size1369571	blastx	match_part	1274042	1274431	177	+	.	ID=scaffold45|size1369571:hsp:9472:3.12.0.12;Parent=scaffold45|size1369571:hit:5571:3.12.0.12;Target=jgi|Thaoce1|85703|rna19959 411 541 +;Gap=M390
scaffold45|size1369571	blastx	protein_match	1273320	1274422	414	+	.	ID=scaffold45|size1369571:hit:5572:3.12.0.12;Name=jgi|Thaoce1|91573|rna6917;score=414
scaffold45|size1369571	blastx	match_part	1273320	1273838	414	+	.	ID=scaffold45|size1369571:hsp:9473:3.12.0.12;Parent=scaffold45|size1369571:hit:5572:3.12.0.12;Target=jgi|Thaoce1|91573|rna6917 108 292 +;Gap=M519
scaffold45|size1369571	blastx	match_part	1274042	1274422	161	+	.	ID=scaffold45|size1369571:hsp:9474:3.12.0.12;Parent=scaffold45|size1369571:hit:5572:3.12.0.12;Target=jgi|Thaoce1|91573|rna6917 304 435 +;Gap=M381
scaffold45|size1369571	blastx	protein_match	1273263	1274431	682	+	.	ID=scaffold45|size1369571:hit:5573:3.12.0.12;Name=jgi|Thaps3|23496|estExt_fgenesh1_pg.C_chr_70429;score=682
scaffold45|size1369571	blastx	match_part	1273263	1273838	682	+	.	ID=scaffold45|size1369571:hsp:9475:3.12.0.12;Parent=scaffold45|size1369571:hit:5573:3.12.0.12;Target=jgi|Thaps3|23496|estExt_fgenesh1_pg.C_chr_70429 304 494 +;Gap=M576
scaffold45|size1369571	blastx	match_part	1273915	1273962	67	+	.	ID=scaffold45|size1369571:hsp:9476:3.12.0.12;Parent=scaffold45|size1369571:hit:5573:3.12.0.12;Target=jgi|Thaps3|23496|estExt_fgenesh1_pg.C_chr_70429 491 506 +;Gap=M48
scaffold45|size1369571	blastx	match_part	1274042	1274431	335	+	.	ID=scaffold45|size1369571:hsp:9477:3.12.0.12;Parent=scaffold45|size1369571:hit:5573:3.12.0.12;Target=jgi|Thaps3|23496|estExt_fgenesh1_pg.C_chr_70429 506 646 +;Gap=M390
scaffold45|size1369571	blastx	protein_match	1273119	1274422	552	+	.	ID=scaffold45|size1369571:hit:5574:3.12.0.12;Name=jgi|Thaoce1|101186|rna6806;score=552
scaffold45|size1369571	blastx	match_part	1273119	1273838	552	+	.	ID=scaffold45|size1369571:hsp:9478:3.12.0.12;Parent=scaffold45|size1369571:hit:5574:3.12.0.12;Target=jgi|Thaoce1|101186|rna6806 360 613 +;Gap=M720
scaffold45|size1369571	blastx	match_part	1274030	1274422	290	+	.	ID=scaffold45|size1369571:hsp:9479:3.12.0.12;Parent=scaffold45|size1369571:hit:5574:3.12.0.12;Target=jgi|Thaoce1|101186|rna6806 621 752 +;Gap=M393
scaffold45|size1369571	blastx	protein_match	1273578	1274431	304	+	.	ID=scaffold45|size1369571:hit:5575:3.12.0.12;Name=jgi|Thaoce1|72495|rna16505;score=304
scaffold45|size1369571	blastx	match_part	1273578	1273838	304	+	.	ID=scaffold45|size1369571:hsp:9480:3.12.0.12;Parent=scaffold45|size1369571:hit:5575:3.12.0.12;Target=jgi|Thaoce1|72495|rna16505 1 87 +;Gap=M261
scaffold45|size1369571	blastx	match_part	1274024	1274431	177	+	.	ID=scaffold45|size1369571:hsp:9481:3.12.0.12;Parent=scaffold45|size1369571:hit:5575:3.12.0.12;Target=jgi|Thaoce1|72495|rna16505 93 251 +;Gap=M408
scaffold45|size1369571	blastx	protein_match	1273125	1274431	637	+	.	ID=scaffold45|size1369571:hit:5576:3.12.0.12;Name=jgi|Thaoce1|82846|rna30691;score=637
scaffold45|size1369571	blastx	match_part	1273125	1273829	637	+	.	ID=scaffold45|size1369571:hsp:9482:3.12.0.12;Parent=scaffold45|size1369571:hit:5576:3.12.0.12;Target=jgi|Thaoce1|82846|rna30691 128 361 +;Gap=M705
scaffold45|size1369571	blastx	match_part	1274042	1274431	350	+	.	ID=scaffold45|size1369571:hsp:9483:3.12.0.12;Parent=scaffold45|size1369571:hit:5576:3.12.0.12;Target=jgi|Thaoce1|82846|rna30691 375 507 +;Gap=M390
scaffold45|size1369571	blastx	protein_match	1273320	1274422	380	+	.	ID=scaffold45|size1369571:hit:5577:3.12.0.12;Name=jgi|Thaoce1|95146|rna13809;score=380
scaffold45|size1369571	blastx	match_part	1273320	1273838	380	+	.	ID=scaffold45|size1369571:hsp:9484:3.12.0.12;Parent=scaffold45|size1369571:hit:5577:3.12.0.12;Target=jgi|Thaoce1|95146|rna13809 129 336 +;Gap=M519
scaffold45|size1369571	blastx	match_part	1274042	1274422	161	+	.	ID=scaffold45|size1369571:hsp:9485:3.12.0.12;Parent=scaffold45|size1369571:hit:5577:3.12.0.12;Target=jgi|Thaoce1|95146|rna13809 348 479 +;Gap=M381
scaffold45|size1369571	blastx	protein_match	1273272	1274431	532	+	.	ID=scaffold45|size1369571:hit:5578:3.12.0.12;Name=jgi|Thaps3|21683|estExt_fgenesh1_pg.C_chr_30230;score=532
scaffold45|size1369571	blastx	match_part	1273272	1273829	532	+	.	ID=scaffold45|size1369571:hsp:9486:3.12.0.12;Parent=scaffold45|size1369571:hit:5578:3.12.0.12;Target=jgi|Thaps3|21683|estExt_fgenesh1_pg.C_chr_30230 174 359 +;Gap=M558
scaffold45|size1369571	blastx	match_part	1274042	1274431	279	+	.	ID=scaffold45|size1369571:hsp:9487:3.12.0.12;Parent=scaffold45|size1369571:hit:5578:3.12.0.12;Target=jgi|Thaps3|21683|estExt_fgenesh1_pg.C_chr_30230 374 513 +;Gap=M390
scaffold45|size1369571	blastx	protein_match	1272966	1274422	691	+	.	ID=scaffold45|size1369571:hit:5579:3.12.0.12;Name=jgi|Thaps3|3126|fgenesh1_pg.C_chr_3000060;score=691
scaffold45|size1369571	blastx	match_part	1272966	1273838	691	+	.	ID=scaffold45|size1369571:hsp:9488:3.12.0.12;Parent=scaffold45|size1369571:hit:5579:3.12.0.12;Target=jgi|Thaps3|3126|fgenesh1_pg.C_chr_3000060 81 390 +;Gap=M873
scaffold45|size1369571	blastx	match_part	1273915	1273962	71	+	.	ID=scaffold45|size1369571:hsp:9489:3.12.0.12;Parent=scaffold45|size1369571:hit:5579:3.12.0.12;Target=jgi|Thaps3|3126|fgenesh1_pg.C_chr_3000060 387 402 +;Gap=M48
scaffold45|size1369571	blastx	match_part	1274042	1274422	336	+	.	ID=scaffold45|size1369571:hsp:9490:3.12.0.12;Parent=scaffold45|size1369571:hit:5579:3.12.0.12;Target=jgi|Thaps3|3126|fgenesh1_pg.C_chr_3000060 402 536 +;Gap=M381
scaffold45|size1369571	blastx	protein_match	1273428	1274431	416	+	.	ID=scaffold45|size1369571:hit:5580:3.12.0.12;Name=jgi|Thaoce1|101591|rna4831;score=416
scaffold45|size1369571	blastx	match_part	1273428	1273838	416	+	.	ID=scaffold45|size1369571:hsp:9491:3.12.0.12;Parent=scaffold45|size1369571:hit:5580:3.12.0.12;Target=jgi|Thaoce1|101591|rna4831 1 139 +;Gap=M411
scaffold45|size1369571	blastx	match_part	1274042	1274431	176	+	.	ID=scaffold45|size1369571:hsp:9492:3.12.0.12;Parent=scaffold45|size1369571:hit:5580:3.12.0.12;Target=jgi|Thaoce1|101591|rna4831 151 281 +;Gap=M390
scaffold45|size1369571	blastx	protein_match	1273287	1274437	532	+	.	ID=scaffold45|size1369571:hit:5581:3.12.0.12;Name=jgi|Thaps3|3313|fgenesh1_pg.C_chr_3000247;score=532
scaffold45|size1369571	blastx	match_part	1273287	1273829	532	+	.	ID=scaffold45|size1369571:hsp:9493:3.12.0.12;Parent=scaffold45|size1369571:hit:5581:3.12.0.12;Target=jgi|Thaps3|3313|fgenesh1_pg.C_chr_3000247 19 198 +;Gap=M543
scaffold45|size1369571	blastx	match_part	1274042	1274437	268	+	.	ID=scaffold45|size1369571:hsp:9494:3.12.0.12;Parent=scaffold45|size1369571:hit:5581:3.12.0.12;Target=jgi|Thaps3|3313|fgenesh1_pg.C_chr_3000247 212 354 +;Gap=M396
scaffold45|size1369571	blastx	protein_match	1273218	1274443	724	+	.	ID=scaffold45|size1369571:hit:5582:3.12.0.12;Name=jgi|Thaps3|21606|estExt_fgenesh1_pg.C_chr_30061;score=724
scaffold45|size1369571	blastx	match_part	1273218	1273838	724	+	.	ID=scaffold45|size1369571:hsp:9495:3.12.0.12;Parent=scaffold45|size1369571:hit:5582:3.12.0.12;Target=jgi|Thaps3|21606|estExt_fgenesh1_pg.C_chr_30061 344 542 +;Gap=M621
scaffold45|size1369571	blastx	match_part	1273915	1273962	79	+	.	ID=scaffold45|size1369571:hsp:9496:3.12.0.12;Parent=scaffold45|size1369571:hit:5582:3.12.0.12;Target=jgi|Thaps3|21606|estExt_fgenesh1_pg.C_chr_30061 539 554 +;Gap=M48
scaffold45|size1369571	blastx	match_part	1274042	1274443	377	+	.	ID=scaffold45|size1369571:hsp:9497:3.12.0.12;Parent=scaffold45|size1369571:hit:5582:3.12.0.12;Target=jgi|Thaps3|21606|estExt_fgenesh1_pg.C_chr_30061 554 701 +;Gap=M402
scaffold45|size1369571	blastx	protein_match	1273296	1274380	580	+	.	ID=scaffold45|size1369571:hit:5583:3.12.0.12;Name=jgi|Thaoce1|71272|rna20072;score=580
scaffold45|size1369571	blastx	match_part	1273296	1273838	580	+	.	ID=scaffold45|size1369571:hsp:9498:3.12.0.12;Parent=scaffold45|size1369571:hit:5583:3.12.0.12;Target=jgi|Thaoce1|71272|rna20072 273 455 +;Gap=M543
scaffold45|size1369571	blastx	match_part	1274042	1274380	138	+	.	ID=scaffold45|size1369571:hsp:9499:3.12.0.12;Parent=scaffold45|size1369571:hit:5583:3.12.0.12;Target=jgi|Thaoce1|71272|rna20072 467 567 +;Gap=M339
scaffold45|size1369571	blastx	protein_match	1275753	1277342	1037	+	.	ID=scaffold45|size1369571:hit:5584:3.12.0.12;Name=jgi|Thaoce1|70644|rna30865;score=1037
scaffold45|size1369571	blastx	match_part	1275753	1277342	1037	+	.	ID=scaffold45|size1369571:hsp:9500:3.12.0.12;Parent=scaffold45|size1369571:hit:5584:3.12.0.12;Target=jgi|Thaoce1|70644|rna30865 89 633 +;Gap=M1590
scaffold45|size1369571	blastx	protein_match	1275507	1277342	1140	+	.	ID=scaffold45|size1369571:hit:5585:3.12.0.12;Name=jgi|Thaps3|22303|estExt_fgenesh1_pg.C_chr_40492;score=1140
scaffold45|size1369571	blastx	match_part	1275507	1277342	1140	+	.	ID=scaffold45|size1369571:hsp:9501:3.12.0.12;Parent=scaffold45|size1369571:hit:5585:3.12.0.12;Target=jgi|Thaps3|22303|estExt_fgenesh1_pg.C_chr_40492 22 658 +;Gap=M1836
scaffold45|size1369571	blastx	protein_match	1280838	1282008	368	+	.	ID=scaffold45|size1369571:hit:5586:3.12.0.12;Name=jgi|Phatr2|40052|fgenesh1_pg.C_chr_22000014;score=368
scaffold45|size1369571	blastx	match_part	1280838	1281281	368	+	.	ID=scaffold45|size1369571:hsp:9502:3.12.0.12;Parent=scaffold45|size1369571:hit:5586:3.12.0.12;Target=jgi|Phatr2|40052|fgenesh1_pg.C_chr_22000014 11 111 +;Gap=M444
scaffold45|size1369571	blastx	match_part	1281349	1282008	734	+	.	ID=scaffold45|size1369571:hsp:9503:3.12.0.12;Parent=scaffold45|size1369571:hit:5586:3.12.0.12;Target=jgi|Phatr2|40052|fgenesh1_pg.C_chr_22000014 101 345 +;Gap=M660
scaffold45|size1369571	blastx	protein_match	1280832	1282008	244	+	.	ID=scaffold45|size1369571:hit:5587:3.12.0.12;Name=jgi|Fracy1|191307|e_gw1.12.339.1;score=244
scaffold45|size1369571	blastx	match_part	1280832	1281281	244	+	.	ID=scaffold45|size1369571:hsp:9504:3.12.0.12;Parent=scaffold45|size1369571:hit:5587:3.12.0.12;Target=jgi|Fracy1|191307|e_gw1.12.339.1 31 137 +;Gap=M450
scaffold45|size1369571	blastx	match_part	1281349	1282008	702	+	.	ID=scaffold45|size1369571:hsp:9505:3.12.0.12;Parent=scaffold45|size1369571:hit:5587:3.12.0.12;Target=jgi|Fracy1|191307|e_gw1.12.339.1 124 350 +;Gap=M660
scaffold45|size1369571	blastx	protein_match	1280871	1282002	366	+	.	ID=scaffold45|size1369571:hit:5588:3.12.0.12;Name=jgi|Thaps3|263642|thaps1_ua_kg.chr_10000032;score=366
scaffold45|size1369571	blastx	match_part	1280871	1281281	366	+	.	ID=scaffold45|size1369571:hsp:9506:3.12.0.12;Parent=scaffold45|size1369571:hit:5588:3.12.0.12;Target=jgi|Thaps3|263642|thaps1_ua_kg.chr_10000032 1 95 +;Gap=M411
scaffold45|size1369571	blastx	match_part	1281343	1282002	1018	+	.	ID=scaffold45|size1369571:hsp:9507:3.12.0.12;Parent=scaffold45|size1369571:hit:5588:3.12.0.12;Target=jgi|Thaps3|263642|thaps1_ua_kg.chr_10000032 80 303 +;Gap=M660
scaffold45|size1369571	blastx	protein_match	1280832	1282008	244	+	.	ID=scaffold45|size1369571:hit:5589:3.12.0.12;Name=jgi|Fracy1|191307|e_gw1.12.339.1;score=244
scaffold45|size1369571	blastx	match_part	1280832	1281281	244	+	.	ID=scaffold45|size1369571:hsp:9508:3.12.0.12;Parent=scaffold45|size1369571:hit:5589:3.12.0.12;Target=jgi|Fracy1|191307|e_gw1.12.339.1 31 137 +;Gap=M450
scaffold45|size1369571	blastx	match_part	1281349	1282008	702	+	.	ID=scaffold45|size1369571:hsp:9509:3.12.0.12;Parent=scaffold45|size1369571:hit:5589:3.12.0.12;Target=jgi|Fracy1|191307|e_gw1.12.339.1 124 350 +;Gap=M660
scaffold45|size1369571	blastx	protein_match	1280823	1281960	366	+	.	ID=scaffold45|size1369571:hit:5590:3.12.0.12;Name=jgi|Thaoce1|71359|rna14535;score=366
scaffold45|size1369571	blastx	match_part	1280823	1281272	366	+	.	ID=scaffold45|size1369571:hsp:9510:3.12.0.12;Parent=scaffold45|size1369571:hit:5590:3.12.0.12;Target=jgi|Thaoce1|71359|rna14535 8 113 +;Gap=M450
scaffold45|size1369571	blastx	match_part	1281343	1281960	686	+	.	ID=scaffold45|size1369571:hsp:9511:3.12.0.12;Parent=scaffold45|size1369571:hit:5590:3.12.0.12;Target=jgi|Thaoce1|71359|rna14535 101 277 +;Gap=M618
scaffold45|size1369571	blastx	protein_match	1280823	1282023	367	+	.	ID=scaffold45|size1369571:hit:5591:3.12.0.12;Name=jgi|Thaoce1|89990|rna27898;score=367
scaffold45|size1369571	blastx	match_part	1280823	1281272	367	+	.	ID=scaffold45|size1369571:hsp:9512:3.12.0.12;Parent=scaffold45|size1369571:hit:5591:3.12.0.12;Target=jgi|Thaoce1|89990|rna27898 8 113 +;Gap=M450
scaffold45|size1369571	blastx	match_part	1281343	1282023	938	+	.	ID=scaffold45|size1369571:hsp:9513:3.12.0.12;Parent=scaffold45|size1369571:hit:5591:3.12.0.12;Target=jgi|Thaoce1|89990|rna27898 101 331 +;Gap=M681
scaffold45|size1369571	blastx	protein_match	1280832	1282008	244	+	.	ID=scaffold45|size1369571:hit:5592:3.12.0.12;Name=jgi|Fracy1|252998|fgenesh2_pg.45_%2523_21;score=244
scaffold45|size1369571	blastx	match_part	1280832	1281281	244	+	.	ID=scaffold45|size1369571:hsp:9514:3.12.0.12;Parent=scaffold45|size1369571:hit:5592:3.12.0.12;Target=jgi|Fracy1|252998|fgenesh2_pg.45_%252523_21 31 137 +;Gap=M450
scaffold45|size1369571	blastx	match_part	1281349	1282008	704	+	.	ID=scaffold45|size1369571:hsp:9515:3.12.0.12;Parent=scaffold45|size1369571:hit:5592:3.12.0.12;Target=jgi|Fracy1|252998|fgenesh2_pg.45_%252523_21 124 350 +;Gap=M660
scaffold45|size1369571	blastx	protein_match	1280832	1282008	244	+	.	ID=scaffold45|size1369571:hit:5593:3.12.0.12;Name=jgi|Fracy1|191307|e_gw1.12.339.1;score=244
scaffold45|size1369571	blastx	match_part	1280832	1281281	244	+	.	ID=scaffold45|size1369571:hsp:9516:3.12.0.12;Parent=scaffold45|size1369571:hit:5593:3.12.0.12;Target=jgi|Fracy1|191307|e_gw1.12.339.1 31 137 +;Gap=M450
scaffold45|size1369571	blastx	match_part	1281349	1282008	702	+	.	ID=scaffold45|size1369571:hsp:9517:3.12.0.12;Parent=scaffold45|size1369571:hit:5593:3.12.0.12;Target=jgi|Fracy1|191307|e_gw1.12.339.1 124 350 +;Gap=M660
scaffold45|size1369571	blastx	protein_match	1282214	1282999	1038	-	.	ID=scaffold45|size1369571:hit:5594:3.12.0.12;Name=jgi|Thaps3|263643|thaps1_ua_kg.chr_10000033;score=1038
scaffold45|size1369571	blastx	match_part	1282214	1282999	1038	-	.	ID=scaffold45|size1369571:hsp:9518:3.12.0.12;Parent=scaffold45|size1369571:hit:5594:3.12.0.12;Target=jgi|Thaps3|263643|thaps1_ua_kg.chr_10000033 1 262 +;Gap=M786
scaffold45|size1369571	blastx	protein_match	1282226	1282447	199	-	.	ID=scaffold45|size1369571:hit:5595:3.12.0.12;Name=jgi|Fracy1|164746|gw1.49.166.1;score=199
scaffold45|size1369571	blastx	match_part	1282226	1282447	199	-	.	ID=scaffold45|size1369571:hsp:9519:3.12.0.12;Parent=scaffold45|size1369571:hit:5595:3.12.0.12;Target=jgi|Fracy1|164746|gw1.49.166.1 5 79 +;Gap=M222
scaffold45|size1369571	blastx	protein_match	1282226	1282447	199	-	.	ID=scaffold45|size1369571:hit:5596:3.12.0.12;Name=jgi|Fracy1|164746|gw1.49.166.1;score=199
scaffold45|size1369571	blastx	match_part	1282226	1282447	199	-	.	ID=scaffold45|size1369571:hsp:9520:3.12.0.12;Parent=scaffold45|size1369571:hit:5596:3.12.0.12;Target=jgi|Fracy1|164746|gw1.49.166.1 5 79 +;Gap=M222
scaffold45|size1369571	blastx	protein_match	1293066	1293377	193	+	.	ID=scaffold45|size1369571:hit:5597:3.12.0.12;Name=jgi|Fracy1|239015|fgenesh2_pg.6_%2523_417;score=193
scaffold45|size1369571	blastx	match_part	1293066	1293377	193	+	.	ID=scaffold45|size1369571:hsp:9521:3.12.0.12;Parent=scaffold45|size1369571:hit:5597:3.12.0.12;Target=jgi|Fracy1|239015|fgenesh2_pg.6_%252523_417 20 111 +;Gap=M312
scaffold45|size1369571	blastx	protein_match	1293066	1293377	193	+	.	ID=scaffold45|size1369571:hit:5598:3.12.0.12;Name=jgi|Fracy1|239015|fgenesh2_pg.6_%2523_417;score=193
scaffold45|size1369571	blastx	match_part	1293066	1293377	193	+	.	ID=scaffold45|size1369571:hsp:9522:3.12.0.12;Parent=scaffold45|size1369571:hit:5598:3.12.0.12;Target=jgi|Fracy1|239015|fgenesh2_pg.6_%252523_417 20 111 +;Gap=M312
scaffold45|size1369571	blastx	protein_match	1293066	1293377	193	+	.	ID=scaffold45|size1369571:hit:5599:3.12.0.12;Name=jgi|Fracy1|239015|fgenesh2_pg.6_%2523_417;score=193
scaffold45|size1369571	blastx	match_part	1293066	1293377	193	+	.	ID=scaffold45|size1369571:hsp:9523:3.12.0.12;Parent=scaffold45|size1369571:hit:5599:3.12.0.12;Target=jgi|Fracy1|239015|fgenesh2_pg.6_%252523_417 20 111 +;Gap=M312
scaffold45|size1369571	blastx	protein_match	1299308	1300517	635	+	.	ID=scaffold45|size1369571:hit:5600:3.12.0.12;Name=jgi|Fracy1|149505|gw1.6.687.1;score=635
scaffold45|size1369571	blastx	match_part	1299308	1299967	635	+	.	ID=scaffold45|size1369571:hsp:9524:3.12.0.12;Parent=scaffold45|size1369571:hit:5600:3.12.0.12;Target=jgi|Fracy1|149505|gw1.6.687.1 1 222 +;Gap=M660
scaffold45|size1369571	blastx	match_part	1300044	1300517	417	+	.	ID=scaffold45|size1369571:hsp:9525:3.12.0.12;Parent=scaffold45|size1369571:hit:5600:3.12.0.12;Target=jgi|Fracy1|149505|gw1.6.687.1 218 377 +;Gap=M474
scaffold45|size1369571	blastx	protein_match	1299308	1300517	751	+	.	ID=scaffold45|size1369571:hit:5601:3.12.0.12;Name=jgi|Phatr2|52173|phatr1_ua_kg.chr_12000026;score=751
scaffold45|size1369571	blastx	match_part	1299308	1299979	751	+	.	ID=scaffold45|size1369571:hsp:9526:3.12.0.12;Parent=scaffold45|size1369571:hit:5601:3.12.0.12;Target=jgi|Phatr2|52173|phatr1_ua_kg.chr_12000026 6 228 +;Gap=M672
scaffold45|size1369571	blastx	match_part	1300044	1300517	431	+	.	ID=scaffold45|size1369571:hsp:9527:3.12.0.12;Parent=scaffold45|size1369571:hit:5601:3.12.0.12;Target=jgi|Phatr2|52173|phatr1_ua_kg.chr_12000026 220 376 +;Gap=M474
scaffold45|size1369571	blastx	protein_match	1299308	1300517	635	+	.	ID=scaffold45|size1369571:hit:5602:3.12.0.12;Name=jgi|Fracy1|149505|gw1.6.687.1;score=635
scaffold45|size1369571	blastx	match_part	1299308	1299967	635	+	.	ID=scaffold45|size1369571:hsp:9528:3.12.0.12;Parent=scaffold45|size1369571:hit:5602:3.12.0.12;Target=jgi|Fracy1|149505|gw1.6.687.1 1 222 +;Gap=M660
scaffold45|size1369571	blastx	match_part	1300044	1300517	417	+	.	ID=scaffold45|size1369571:hsp:9529:3.12.0.12;Parent=scaffold45|size1369571:hit:5602:3.12.0.12;Target=jgi|Fracy1|149505|gw1.6.687.1 218 377 +;Gap=M474
scaffold45|size1369571	blastx	protein_match	1299353	1300457	897	+	.	ID=scaffold45|size1369571:hit:5603:3.12.0.12;Name=jgi|Thaps3|16039|gw1.10.122.1;score=897
scaffold45|size1369571	blastx	match_part	1299353	1299967	897	+	.	ID=scaffold45|size1369571:hsp:9530:3.12.0.12;Parent=scaffold45|size1369571:hit:5603:3.12.0.12;Target=jgi|Thaps3|16039|gw1.10.122.1 1 205 +;Gap=M615
scaffold45|size1369571	blastx	match_part	1300044	1300457	638	+	.	ID=scaffold45|size1369571:hsp:9531:3.12.0.12;Parent=scaffold45|size1369571:hit:5603:3.12.0.12;Target=jgi|Thaps3|16039|gw1.10.122.1 201 338 +;Gap=M414
scaffold45|size1369571	blastx	protein_match	1299308	1300517	635	+	.	ID=scaffold45|size1369571:hit:5604:3.12.0.12;Name=jgi|Fracy1|149505|gw1.6.687.1;score=635
scaffold45|size1369571	blastx	match_part	1299308	1299967	635	+	.	ID=scaffold45|size1369571:hsp:9532:3.12.0.12;Parent=scaffold45|size1369571:hit:5604:3.12.0.12;Target=jgi|Fracy1|149505|gw1.6.687.1 1 222 +;Gap=M660
scaffold45|size1369571	blastx	match_part	1300044	1300517	417	+	.	ID=scaffold45|size1369571:hsp:9533:3.12.0.12;Parent=scaffold45|size1369571:hit:5604:3.12.0.12;Target=jgi|Fracy1|149505|gw1.6.687.1 218 377 +;Gap=M474
scaffold45|size1369571	blastx	protein_match	1297561	1300508	1472	+	.	ID=scaffold45|size1369571:hit:5605:3.12.0.12;Name=jgi|Thaoce1|97791|rna1603;score=1472
scaffold45|size1369571	blastx	match_part	1297561	1299147	1472	+	.	ID=scaffold45|size1369571:hsp:9534:3.12.0.12;Parent=scaffold45|size1369571:hit:5605:3.12.0.12;Target=jgi|Thaoce1|97791|rna1603 2 517 +;Gap=M1587
scaffold45|size1369571	blastx	match_part	1299239	1299967	840	+	.	ID=scaffold45|size1369571:hsp:9535:3.12.0.12;Parent=scaffold45|size1369571:hit:5605:3.12.0.12;Target=jgi|Thaoce1|97791|rna1603 517 733 +;Gap=M729
scaffold45|size1369571	blastx	match_part	1300044	1300508	601	+	.	ID=scaffold45|size1369571:hsp:9536:3.12.0.12;Parent=scaffold45|size1369571:hit:5605:3.12.0.12;Target=jgi|Thaoce1|97791|rna1603 729 883 +;Gap=M465
scaffold45|size1369571	blastx	protein_match	1300778	1304593	3237	-	.	ID=scaffold45|size1369571:hit:5606:3.12.0.12;Name=jgi|Fracy1|185561|e_gw1.6.1032.1;score=3237
scaffold45|size1369571	blastx	match_part	1300778	1304593	3237	-	.	ID=scaffold45|size1369571:hsp:9537:3.12.0.12;Parent=scaffold45|size1369571:hit:5606:3.12.0.12;Target=jgi|Fracy1|185561|e_gw1.6.1032.1 77 1220 +;Gap=M3816
scaffold45|size1369571	blastx	match_part	1302643	1302759	146	-	.	ID=scaffold45|size1369571:hsp:9538:3.12.0.12;Parent=scaffold45|size1369571:hit:5606:3.12.0.12;Target=jgi|Fracy1|185561|e_gw1.6.1032.1 588 626 +;Gap=M117
scaffold45|size1369571	blastx	protein_match	1300778	1304587	3090	-	.	ID=scaffold45|size1369571:hit:5607:3.12.0.12;Name=jgi|Phatr2|13581|e_gw1.12.9.1;score=3090
scaffold45|size1369571	blastx	match_part	1300778	1304587	3090	-	.	ID=scaffold45|size1369571:hsp:9539:3.12.0.12;Parent=scaffold45|size1369571:hit:5607:3.12.0.12;Target=jgi|Phatr2|13581|e_gw1.12.9.1 1 1127 +;Gap=M3810
scaffold45|size1369571	blastx	match_part	1302643	1302756	158	-	.	ID=scaffold45|size1369571:hsp:9540:3.12.0.12;Parent=scaffold45|size1369571:hit:5607:3.12.0.12;Target=jgi|Phatr2|13581|e_gw1.12.9.1 494 531 +;Gap=M114
scaffold45|size1369571	blastx	protein_match	1303394	1304590	1405	-	.	ID=scaffold45|size1369571:hit:5608:3.12.0.12;Name=jgi|Thaoce1|97793|rna1605;score=1405
scaffold45|size1369571	blastx	match_part	1303394	1304590	1405	-	.	ID=scaffold45|size1369571:hsp:9541:3.12.0.12;Parent=scaffold45|size1369571:hit:5608:3.12.0.12;Target=jgi|Thaoce1|97793|rna1605 63 450 +;Gap=M1197
scaffold45|size1369571	blastx	protein_match	1302857	1304245	1164	-	.	ID=scaffold45|size1369571:hit:5609:3.12.0.12;Name=jgi|Fracy1|161658|gw1.96.56.1;score=1164
scaffold45|size1369571	blastx	match_part	1302857	1304245	1164	-	.	ID=scaffold45|size1369571:hsp:9542:3.12.0.12;Parent=scaffold45|size1369571:hit:5609:3.12.0.12;Target=jgi|Fracy1|161658|gw1.96.56.1 1 408 +;Gap=M1389
scaffold45|size1369571	blastx	protein_match	1304348	1304593	238	-	.	ID=scaffold45|size1369571:hit:5610:3.12.0.12;Name=jgi|Fracy1|165556|gw1.96.68.1;score=238
scaffold45|size1369571	blastx	match_part	1304348	1304593	238	-	.	ID=scaffold45|size1369571:hsp:9543:3.12.0.12;Parent=scaffold45|size1369571:hit:5610:3.12.0.12;Target=jgi|Fracy1|165556|gw1.96.68.1 1 83 +;Gap=M246
scaffold45|size1369571	blastx	protein_match	1300778	1304593	3237	-	.	ID=scaffold45|size1369571:hit:5611:3.12.0.12;Name=jgi|Fracy1|185561|e_gw1.6.1032.1;score=3237
scaffold45|size1369571	blastx	match_part	1300778	1304593	3237	-	.	ID=scaffold45|size1369571:hsp:9544:3.12.0.12;Parent=scaffold45|size1369571:hit:5611:3.12.0.12;Target=jgi|Fracy1|185561|e_gw1.6.1032.1 77 1220 +;Gap=M3816
scaffold45|size1369571	blastx	match_part	1302643	1302759	146	-	.	ID=scaffold45|size1369571:hsp:9545:3.12.0.12;Parent=scaffold45|size1369571:hit:5611:3.12.0.12;Target=jgi|Fracy1|185561|e_gw1.6.1032.1 588 626 +;Gap=M117
scaffold45|size1369571	blastx	protein_match	1304348	1304593	238	-	.	ID=scaffold45|size1369571:hit:5612:3.12.0.12;Name=jgi|Fracy1|165556|gw1.96.68.1;score=238
scaffold45|size1369571	blastx	match_part	1304348	1304593	238	-	.	ID=scaffold45|size1369571:hsp:9546:3.12.0.12;Parent=scaffold45|size1369571:hit:5612:3.12.0.12;Target=jgi|Fracy1|165556|gw1.96.68.1 1 83 +;Gap=M246
scaffold45|size1369571	blastx	protein_match	1304348	1304593	238	-	.	ID=scaffold45|size1369571:hit:5613:3.12.0.12;Name=jgi|Fracy1|165556|gw1.96.68.1;score=238
scaffold45|size1369571	blastx	match_part	1304348	1304593	238	-	.	ID=scaffold45|size1369571:hsp:9547:3.12.0.12;Parent=scaffold45|size1369571:hit:5613:3.12.0.12;Target=jgi|Fracy1|165556|gw1.96.68.1 1 83 +;Gap=M246
scaffold45|size1369571	blastx	protein_match	1300778	1304593	3237	-	.	ID=scaffold45|size1369571:hit:5614:3.12.0.12;Name=jgi|Fracy1|185561|e_gw1.6.1032.1;score=3237
scaffold45|size1369571	blastx	match_part	1300778	1304593	3237	-	.	ID=scaffold45|size1369571:hsp:9548:3.12.0.12;Parent=scaffold45|size1369571:hit:5614:3.12.0.12;Target=jgi|Fracy1|185561|e_gw1.6.1032.1 77 1220 +;Gap=M3816
scaffold45|size1369571	blastx	match_part	1302643	1302759	146	-	.	ID=scaffold45|size1369571:hsp:9549:3.12.0.12;Parent=scaffold45|size1369571:hit:5614:3.12.0.12;Target=jgi|Fracy1|185561|e_gw1.6.1032.1 588 626 +;Gap=M117
scaffold45|size1369571	blastx	protein_match	1300581	1304593	136	-	.	ID=scaffold45|size1369571:hit:5615:3.12.0.12;Name=jgi|Thaps3|263644|thaps1_ua_kg.chr_10000034;score=136
scaffold45|size1369571	blastx	match_part	1300787	1304593	4488	-	.	ID=scaffold45|size1369571:hsp:9550:3.12.0.12;Parent=scaffold45|size1369571:hit:5615:3.12.0.12;Target=jgi|Thaps3|263644|thaps1_ua_kg.chr_10000034 1 1137 +;Gap=M3807
scaffold45|size1369571	blastx	match_part	1302643	1302780	185	-	.	ID=scaffold45|size1369571:hsp:9551:3.12.0.12;Parent=scaffold45|size1369571:hit:5615:3.12.0.12;Target=jgi|Thaps3|263644|thaps1_ua_kg.chr_10000034 502 547 +;Gap=M138
scaffold45|size1369571	blastx	match_part	1300581	1300703	136	-	.	ID=scaffold45|size1369571:hsp:9552:3.12.0.12;Parent=scaffold45|size1369571:hit:5615:3.12.0.12;Target=jgi|Thaps3|263644|thaps1_ua_kg.chr_10000034 1139 1179 +;Gap=M123
scaffold45|size1369571	blastx	protein_match	1301801	1302118	377	-	.	ID=scaffold45|size1369571:hit:5616:3.12.0.12;Name=jgi|Thaoce1|78251|rna11414;score=377
scaffold45|size1369571	blastx	match_part	1301801	1302118	377	-	.	ID=scaffold45|size1369571:hsp:9553:3.12.0.12;Parent=scaffold45|size1369571:hit:5616:3.12.0.12;Target=jgi|Thaoce1|78251|rna11414 18 123 +;Gap=M318
scaffold45|size1369571	blastx	protein_match	1300581	1303204	137	-	.	ID=scaffold45|size1369571:hit:5617:3.12.0.12;Name=jgi|Thaoce1|97792|rna1604;score=137
scaffold45|size1369571	blastx	match_part	1300784	1303204	2311	-	.	ID=scaffold45|size1369571:hsp:9554:3.12.0.12;Parent=scaffold45|size1369571:hit:5617:3.12.0.12;Target=jgi|Thaoce1|97792|rna1604 12 721 +;Gap=M2421
scaffold45|size1369571	blastx	match_part	1302643	1302759	184	-	.	ID=scaffold45|size1369571:hsp:9555:3.12.0.12;Parent=scaffold45|size1369571:hit:5617:3.12.0.12;Target=jgi|Thaoce1|97792|rna1604 106 144 +;Gap=M117
scaffold45|size1369571	blastx	match_part	1300581	1300706	137	-	.	ID=scaffold45|size1369571:hsp:9556:3.12.0.12;Parent=scaffold45|size1369571:hit:5617:3.12.0.12;Target=jgi|Thaoce1|97792|rna1604 721 762 +;Gap=M126
scaffold45|size1369571	blastx	protein_match	1310091	1310744	591	-	.	ID=scaffold45|size1369571:hit:5618:3.12.0.12;Name=jgi|Thaoce1|95434|rna6519;score=591
scaffold45|size1369571	blastx	match_part	1310091	1310744	591	-	.	ID=scaffold45|size1369571:hsp:9557:3.12.0.12;Parent=scaffold45|size1369571:hit:5618:3.12.0.12;Target=jgi|Thaoce1|95434|rna6519 87 305 +;Gap=M654
scaffold45|size1369571	blastx	protein_match	1314249	1315655	1393	+	.	ID=scaffold45|size1369571:hit:5619:3.12.0.12;Name=jgi|Thaoce1|101317|rna15419;score=1393
scaffold45|size1369571	blastx	match_part	1314249	1315655	1393	+	.	ID=scaffold45|size1369571:hsp:9558:3.12.0.12;Parent=scaffold45|size1369571:hit:5619:3.12.0.12;Target=jgi|Thaoce1|101317|rna15419 122 510 +;Gap=M1407
scaffold45|size1369571	blastx	protein_match	1315398	1315655	295	+	.	ID=scaffold45|size1369571:hit:5620:3.12.0.12;Name=jgi|Thaoce1|97007|rna26329;score=295
scaffold45|size1369571	blastx	match_part	1315398	1315655	295	+	.	ID=scaffold45|size1369571:hsp:9559:3.12.0.12;Parent=scaffold45|size1369571:hit:5620:3.12.0.12;Target=jgi|Thaoce1|97007|rna26329 1 86 +;Gap=M258
scaffold45|size1369571	blastx	protein_match	1314292	1315655	82	+	.	ID=scaffold45|size1369571:hit:5621:3.12.0.12;Name=jgi|Thaps3|3500|fgenesh1_pg.C_chr_3000434;score=82
scaffold45|size1369571	blastx	match_part	1314292	1314453	82	+	.	ID=scaffold45|size1369571:hsp:9560:3.12.0.12;Parent=scaffold45|size1369571:hit:5621:3.12.0.12;Target=jgi|Thaps3|3500|fgenesh1_pg.C_chr_3000434 36 89 +;Gap=M162
scaffold45|size1369571	blastx	match_part	1314456	1315655	1291	+	.	ID=scaffold45|size1369571:hsp:9561:3.12.0.12;Parent=scaffold45|size1369571:hit:5621:3.12.0.12;Target=jgi|Thaps3|3500|fgenesh1_pg.C_chr_3000434 93 411 +;Gap=M1200
scaffold45|size1369571	blastx	protein_match	1320896	1321309	362	+	.	ID=scaffold45|size1369571:hit:5622:3.12.0.12;Name=jgi|Phatr2|9894|e_gw1.2.490.1;score=362
scaffold45|size1369571	blastx	match_part	1320896	1321309	362	+	.	ID=scaffold45|size1369571:hsp:9562:3.12.0.12;Parent=scaffold45|size1369571:hit:5622:3.12.0.12;Target=jgi|Phatr2|9894|e_gw1.2.490.1 2 140 +;Gap=M414
scaffold45|size1369571	blastx	protein_match	1320938	1321309	576	+	.	ID=scaffold45|size1369571:hit:5623:3.12.0.12;Name=jgi|Thaps3|31150|e_gw1.1.819.1;score=576
scaffold45|size1369571	blastx	match_part	1320938	1321309	576	+	.	ID=scaffold45|size1369571:hsp:9563:3.12.0.12;Parent=scaffold45|size1369571:hit:5623:3.12.0.12;Target=jgi|Thaps3|31150|e_gw1.1.819.1 1 124 +;Gap=M372
scaffold45|size1369571	blastx	protein_match	1320899	1321309	408	+	.	ID=scaffold45|size1369571:hit:5624:3.12.0.12;Name=jgi|Fracy1|226771|fgenesh2_pm.9_%2523_145;score=408
scaffold45|size1369571	blastx	match_part	1320899	1321309	408	+	.	ID=scaffold45|size1369571:hsp:9564:3.12.0.12;Parent=scaffold45|size1369571:hit:5624:3.12.0.12;Target=jgi|Fracy1|226771|fgenesh2_pm.9_%252523_145 3 140 +;Gap=M411
scaffold45|size1369571	blastx	protein_match	1320941	1321309	188	+	.	ID=scaffold45|size1369571:hit:5625:3.12.0.12;Name=jgi|Thaoce1|69406|rps9;score=188
scaffold45|size1369571	blastx	match_part	1320941	1321309	188	+	.	ID=scaffold45|size1369571:hsp:9565:3.12.0.12;Parent=scaffold45|size1369571:hit:5625:3.12.0.12;Target=jgi|Thaoce1|69406|rps9 11 134 +;Gap=M369
scaffold45|size1369571	blastx	protein_match	1320899	1321309	408	+	.	ID=scaffold45|size1369571:hit:5626:3.12.0.12;Name=jgi|Fracy1|230736|fgenesh2_pm.63_%2523_14;score=408
scaffold45|size1369571	blastx	match_part	1320899	1321309	408	+	.	ID=scaffold45|size1369571:hsp:9566:3.12.0.12;Parent=scaffold45|size1369571:hit:5626:3.12.0.12;Target=jgi|Fracy1|230736|fgenesh2_pm.63_%252523_14 3 140 +;Gap=M411
scaffold45|size1369571	blastx	protein_match	1320899	1321309	408	+	.	ID=scaffold45|size1369571:hit:5627:3.12.0.12;Name=jgi|Fracy1|226771|fgenesh2_pm.9_%2523_145;score=408
scaffold45|size1369571	blastx	match_part	1320899	1321309	408	+	.	ID=scaffold45|size1369571:hsp:9567:3.12.0.12;Parent=scaffold45|size1369571:hit:5627:3.12.0.12;Target=jgi|Fracy1|226771|fgenesh2_pm.9_%252523_145 3 140 +;Gap=M411
scaffold45|size1369571	blastx	protein_match	1320569	1321309	819	+	.	ID=scaffold45|size1369571:hit:5628:3.12.0.12;Name=jgi|Thaoce1|97609|rna29082;score=819
scaffold45|size1369571	blastx	match_part	1320569	1321309	819	+	.	ID=scaffold45|size1369571:hsp:9568:3.12.0.12;Parent=scaffold45|size1369571:hit:5628:3.12.0.12;Target=jgi|Thaoce1|97609|rna29082 29 279 +;Gap=M741
scaffold45|size1369571	blastx	protein_match	1320899	1321309	408	+	.	ID=scaffold45|size1369571:hit:5629:3.12.0.12;Name=jgi|Fracy1|226771|fgenesh2_pm.9_%2523_145;score=408
scaffold45|size1369571	blastx	match_part	1320899	1321309	408	+	.	ID=scaffold45|size1369571:hsp:9569:3.12.0.12;Parent=scaffold45|size1369571:hit:5629:3.12.0.12;Target=jgi|Fracy1|226771|fgenesh2_pm.9_%252523_145 3 140 +;Gap=M411
scaffold45|size1369571	blastx	protein_match	1321802	1325340	511	-	.	ID=scaffold45|size1369571:hit:5630:3.12.0.12;Name=jgi|Thaps3|10192|fgenesh1_pg.C_chr_15000182;score=511
scaffold45|size1369571	blastx	match_part	1325239	1325340	117	-	.	ID=scaffold45|size1369571:hsp:9570:3.12.0.12;Parent=scaffold45|size1369571:hit:5630:3.12.0.12;Target=jgi|Thaps3|10192|fgenesh1_pg.C_chr_15000182 3 36 +;Gap=M102
scaffold45|size1369571	blastx	match_part	1321802	1322800	511	-	.	ID=scaffold45|size1369571:hsp:9571:3.12.0.12;Parent=scaffold45|size1369571:hit:5630:3.12.0.12;Target=jgi|Thaps3|10192|fgenesh1_pg.C_chr_15000182 73 382 +;Gap=M999
scaffold45|size1369571	blastx	protein_match	1327790	1329105	70	-	.	ID=scaffold45|size1369571:hit:5631:3.12.0.12;Name=jgi|Fracy1|185201|e_gw1.6.137.1;score=70
scaffold45|size1369571	blastx	match_part	1329028	1329105	78	-	.	ID=scaffold45|size1369571:hsp:9572:3.12.0.12;Parent=scaffold45|size1369571:hit:5631:3.12.0.12;Target=jgi|Fracy1|185201|e_gw1.6.137.1 66 89 +;Gap=M78
scaffold45|size1369571	blastx	match_part	1328868	1329026	172	-	.	ID=scaffold45|size1369571:hsp:9573:3.12.0.12;Parent=scaffold45|size1369571:hit:5631:3.12.0.12;Target=jgi|Fracy1|185201|e_gw1.6.137.1 92 144 +;Gap=M159
scaffold45|size1369571	blastx	match_part	1327915	1328763	508	-	.	ID=scaffold45|size1369571:hsp:9574:3.12.0.12;Parent=scaffold45|size1369571:hit:5631:3.12.0.12;Target=jgi|Fracy1|185201|e_gw1.6.137.1 147 406 +;Gap=M849
scaffold45|size1369571	blastx	match_part	1328379	1328540	158	-	.	ID=scaffold45|size1369571:hsp:9575:3.12.0.12;Parent=scaffold45|size1369571:hit:5631:3.12.0.12;Target=jgi|Fracy1|185201|e_gw1.6.137.1 196 251 +;Gap=M162
scaffold45|size1369571	blastx	match_part	1327790	1327924	70	-	.	ID=scaffold45|size1369571:hsp:9576:3.12.0.12;Parent=scaffold45|size1369571:hit:5631:3.12.0.12;Target=jgi|Fracy1|185201|e_gw1.6.137.1 404 449 +;Gap=M135
scaffold45|size1369571	blastx	protein_match	1327790	1329105	69	-	.	ID=scaffold45|size1369571:hit:5632:3.12.0.12;Name=jgi|Fracy1|199496|e_gw1.46.173.1;score=69
scaffold45|size1369571	blastx	match_part	1329028	1329105	78	-	.	ID=scaffold45|size1369571:hsp:9577:3.12.0.12;Parent=scaffold45|size1369571:hit:5632:3.12.0.12;Target=jgi|Fracy1|199496|e_gw1.46.173.1 52 75 +;Gap=M78
scaffold45|size1369571	blastx	match_part	1328868	1329026	171	-	.	ID=scaffold45|size1369571:hsp:9578:3.12.0.12;Parent=scaffold45|size1369571:hit:5632:3.12.0.12;Target=jgi|Fracy1|199496|e_gw1.46.173.1 78 130 +;Gap=M159
scaffold45|size1369571	blastx	match_part	1327915	1328763	508	-	.	ID=scaffold45|size1369571:hsp:9579:3.12.0.12;Parent=scaffold45|size1369571:hit:5632:3.12.0.12;Target=jgi|Fracy1|199496|e_gw1.46.173.1 133 392 +;Gap=M849
scaffold45|size1369571	blastx	match_part	1328379	1328501	157	-	.	ID=scaffold45|size1369571:hsp:9580:3.12.0.12;Parent=scaffold45|size1369571:hit:5632:3.12.0.12;Target=jgi|Fracy1|199496|e_gw1.46.173.1 195 237 +;Gap=M123
scaffold45|size1369571	blastx	match_part	1327790	1327924	69	-	.	ID=scaffold45|size1369571:hsp:9581:3.12.0.12;Parent=scaffold45|size1369571:hit:5632:3.12.0.12;Target=jgi|Fracy1|199496|e_gw1.46.173.1 390 435 +;Gap=M135
scaffold45|size1369571	blastx	protein_match	1327772	1329105	137	-	.	ID=scaffold45|size1369571:hit:5633:3.12.0.12;Name=jgi|Thaps3|181|fgenesh1_pm.C_chr_1000026;score=137
scaffold45|size1369571	blastx	match_part	1329022	1329105	98	-	.	ID=scaffold45|size1369571:hsp:9582:3.12.0.12;Parent=scaffold45|size1369571:hit:5633:3.12.0.12;Target=jgi|Thaps3|181|fgenesh1_pm.C_chr_1000026 58 83 +;Gap=M84
scaffold45|size1369571	blastx	match_part	1328871	1329032	255	-	.	ID=scaffold45|size1369571:hsp:9583:3.12.0.12;Parent=scaffold45|size1369571:hit:5633:3.12.0.12;Target=jgi|Thaps3|181|fgenesh1_pm.C_chr_1000026 82 135 +;Gap=M162
scaffold45|size1369571	blastx	match_part	1327876	1328763	744	-	.	ID=scaffold45|size1369571:hsp:9584:3.12.0.12;Parent=scaffold45|size1369571:hit:5633:3.12.0.12;Target=jgi|Thaps3|181|fgenesh1_pm.C_chr_1000026 139 407 +;Gap=M888
scaffold45|size1369571	blastx	match_part	1328376	1328540	181	-	.	ID=scaffold45|size1369571:hsp:9585:3.12.0.12;Parent=scaffold45|size1369571:hit:5633:3.12.0.12;Target=jgi|Thaps3|181|fgenesh1_pm.C_chr_1000026 187 239 +;Gap=M165
scaffold45|size1369571	blastx	match_part	1327772	1327921	137	-	.	ID=scaffold45|size1369571:hsp:9586:3.12.0.12;Parent=scaffold45|size1369571:hit:5633:3.12.0.12;Target=jgi|Thaps3|181|fgenesh1_pm.C_chr_1000026 390 440 +;Gap=M150
scaffold45|size1369571	blastx	protein_match	1327790	1329105	70	-	.	ID=scaffold45|size1369571:hit:5634:3.12.0.12;Name=jgi|Fracy1|185201|e_gw1.6.137.1;score=70
scaffold45|size1369571	blastx	match_part	1329028	1329105	78	-	.	ID=scaffold45|size1369571:hsp:9587:3.12.0.12;Parent=scaffold45|size1369571:hit:5634:3.12.0.12;Target=jgi|Fracy1|185201|e_gw1.6.137.1 66 89 +;Gap=M78
scaffold45|size1369571	blastx	match_part	1328868	1329026	172	-	.	ID=scaffold45|size1369571:hsp:9588:3.12.0.12;Parent=scaffold45|size1369571:hit:5634:3.12.0.12;Target=jgi|Fracy1|185201|e_gw1.6.137.1 92 144 +;Gap=M159
scaffold45|size1369571	blastx	match_part	1327915	1328763	508	-	.	ID=scaffold45|size1369571:hsp:9589:3.12.0.12;Parent=scaffold45|size1369571:hit:5634:3.12.0.12;Target=jgi|Fracy1|185201|e_gw1.6.137.1 147 406 +;Gap=M849
scaffold45|size1369571	blastx	match_part	1328379	1328540	158	-	.	ID=scaffold45|size1369571:hsp:9590:3.12.0.12;Parent=scaffold45|size1369571:hit:5634:3.12.0.12;Target=jgi|Fracy1|185201|e_gw1.6.137.1 196 251 +;Gap=M162
scaffold45|size1369571	blastx	match_part	1327790	1327924	70	-	.	ID=scaffold45|size1369571:hsp:9591:3.12.0.12;Parent=scaffold45|size1369571:hit:5634:3.12.0.12;Target=jgi|Fracy1|185201|e_gw1.6.137.1 404 449 +;Gap=M135
scaffold45|size1369571	blastx	protein_match	1327870	1329105	655	-	.	ID=scaffold45|size1369571:hit:5635:3.12.0.12;Name=jgi|Thaoce1|91251|rna34081;score=655
scaffold45|size1369571	blastx	match_part	1329028	1329105	80	-	.	ID=scaffold45|size1369571:hsp:9592:3.12.0.12;Parent=scaffold45|size1369571:hit:5635:3.12.0.12;Target=jgi|Thaoce1|91251|rna34081 106 129 +;Gap=M78
scaffold45|size1369571	blastx	match_part	1328871	1329032	231	-	.	ID=scaffold45|size1369571:hsp:9593:3.12.0.12;Parent=scaffold45|size1369571:hit:5635:3.12.0.12;Target=jgi|Thaoce1|91251|rna34081 130 183 +;Gap=M162
scaffold45|size1369571	blastx	match_part	1327870	1328763	655	-	.	ID=scaffold45|size1369571:hsp:9594:3.12.0.12;Parent=scaffold45|size1369571:hit:5635:3.12.0.12;Target=jgi|Thaoce1|91251|rna34081 187 457 +;Gap=M894
scaffold45|size1369571	blastx	match_part	1328364	1328501	157	-	.	ID=scaffold45|size1369571:hsp:9595:3.12.0.12;Parent=scaffold45|size1369571:hit:5635:3.12.0.12;Target=jgi|Thaoce1|91251|rna34081 244 289 +;Gap=M138
scaffold45|size1369571	blastx	protein_match	1327930	1329105	389	-	.	ID=scaffold45|size1369571:hit:5636:3.12.0.12;Name=jgi|Phatr2|54068|estExt_Phatr1_ua_kg.C_chr_10161;score=389
scaffold45|size1369571	blastx	match_part	1329022	1329105	76	-	.	ID=scaffold45|size1369571:hsp:9596:3.12.0.12;Parent=scaffold45|size1369571:hit:5636:3.12.0.12;Target=jgi|Phatr2|54068|estExt_Phatr1_ua_kg.C_chr_10161 60 85 +;Gap=M84
scaffold45|size1369571	blastx	match_part	1328832	1329032	211	-	.	ID=scaffold45|size1369571:hsp:9597:3.12.0.12;Parent=scaffold45|size1369571:hit:5636:3.12.0.12;Target=jgi|Phatr2|54068|estExt_Phatr1_ua_kg.C_chr_10161 84 148 +;Gap=M201
scaffold45|size1369571	blastx	match_part	1328614	1328763	137	-	.	ID=scaffold45|size1369571:hsp:9598:3.12.0.12;Parent=scaffold45|size1369571:hit:5636:3.12.0.12;Target=jgi|Phatr2|54068|estExt_Phatr1_ua_kg.C_chr_10161 141 190 +;Gap=M150
scaffold45|size1369571	blastx	match_part	1328382	1328543	140	-	.	ID=scaffold45|size1369571:hsp:9599:3.12.0.12;Parent=scaffold45|size1369571:hit:5636:3.12.0.12;Target=jgi|Phatr2|54068|estExt_Phatr1_ua_kg.C_chr_10161 188 237 +;Gap=M162
scaffold45|size1369571	blastx	match_part	1327930	1328382	389	-	.	ID=scaffold45|size1369571:hsp:9600:3.12.0.12;Parent=scaffold45|size1369571:hit:5636:3.12.0.12;Target=jgi|Phatr2|54068|estExt_Phatr1_ua_kg.C_chr_10161 240 392 +;Gap=M453
scaffold45|size1369571	blastx	protein_match	1327790	1329105	70	-	.	ID=scaffold45|size1369571:hit:5637:3.12.0.12;Name=jgi|Fracy1|185201|e_gw1.6.137.1;score=70
scaffold45|size1369571	blastx	match_part	1329028	1329105	78	-	.	ID=scaffold45|size1369571:hsp:9601:3.12.0.12;Parent=scaffold45|size1369571:hit:5637:3.12.0.12;Target=jgi|Fracy1|185201|e_gw1.6.137.1 66 89 +;Gap=M78
scaffold45|size1369571	blastx	match_part	1328868	1329026	172	-	.	ID=scaffold45|size1369571:hsp:9602:3.12.0.12;Parent=scaffold45|size1369571:hit:5637:3.12.0.12;Target=jgi|Fracy1|185201|e_gw1.6.137.1 92 144 +;Gap=M159
scaffold45|size1369571	blastx	match_part	1327915	1328763	508	-	.	ID=scaffold45|size1369571:hsp:9603:3.12.0.12;Parent=scaffold45|size1369571:hit:5637:3.12.0.12;Target=jgi|Fracy1|185201|e_gw1.6.137.1 147 406 +;Gap=M849
scaffold45|size1369571	blastx	match_part	1328379	1328540	158	-	.	ID=scaffold45|size1369571:hsp:9604:3.12.0.12;Parent=scaffold45|size1369571:hit:5637:3.12.0.12;Target=jgi|Fracy1|185201|e_gw1.6.137.1 196 251 +;Gap=M162
scaffold45|size1369571	blastx	match_part	1327790	1327924	70	-	.	ID=scaffold45|size1369571:hsp:9605:3.12.0.12;Parent=scaffold45|size1369571:hit:5637:3.12.0.12;Target=jgi|Fracy1|185201|e_gw1.6.137.1 404 449 +;Gap=M135
scaffold45|size1369571	blastx	protein_match	1351922	1352251	246	+	.	ID=scaffold45|size1369571:hit:5638:3.12.0.12;Name=jgi|Thaoce1|83134|rna23646;score=246
scaffold45|size1369571	blastx	match_part	1351922	1352251	246	+	.	ID=scaffold45|size1369571:hsp:9606:3.12.0.12;Parent=scaffold45|size1369571:hit:5638:3.12.0.12;Target=jgi|Thaoce1|83134|rna23646 22 127 +;Gap=M330
scaffold45|size1369571	blastx	protein_match	1351327	1352248	251	+	.	ID=scaffold45|size1369571:hit:5639:3.12.0.12;Name=jgi|Thaoce1|87836|rna31001;score=251
scaffold45|size1369571	blastx	match_part	1351327	1351728	251	+	.	ID=scaffold45|size1369571:hsp:9607:3.12.0.12;Parent=scaffold45|size1369571:hit:5639:3.12.0.12;Target=jgi|Thaoce1|87836|rna31001 98 231 +;Gap=M402
scaffold45|size1369571	blastx	match_part	1351940	1352248	228	+	.	ID=scaffold45|size1369571:hsp:9608:3.12.0.12;Parent=scaffold45|size1369571:hit:5639:3.12.0.12;Target=jgi|Thaoce1|87836|rna31001 259 361 +;Gap=M309
scaffold45|size1369571	blastx	protein_match	1359626	1360616	72	-	.	ID=scaffold45|size1369571:hit:5640:3.12.0.12;Name=jgi|Thaoce1|86783|rna26568;score=72
scaffold45|size1369571	blastx	match_part	1359702	1360616	125	-	.	ID=scaffold45|size1369571:hsp:9609:3.12.0.12;Parent=scaffold45|size1369571:hit:5640:3.12.0.12;Target=jgi|Thaoce1|86783|rna26568 277 564 +;Gap=M915
scaffold45|size1369571	blastx	match_part	1359856	1360224	272	-	.	ID=scaffold45|size1369571:hsp:9610:3.12.0.12;Parent=scaffold45|size1369571:hit:5640:3.12.0.12;Target=jgi|Thaoce1|86783|rna26568 385 511 +;Gap=M369
scaffold45|size1369571	blastx	match_part	1359626	1359694	72	-	.	ID=scaffold45|size1369571:hsp:9611:3.12.0.12;Parent=scaffold45|size1369571:hit:5640:3.12.0.12;Target=jgi|Thaoce1|86783|rna26568 568 590 +;Gap=M69
scaffold45|size1369571	protein2genome	protein_match	1211930	1214162	1305	-	.	ID=scaffold45|size1369571:hit:5641:3.12.0.12;Name=jgi|Fracy1|257422|fgenesh2_pg.92_%2523_28;score=1305
scaffold45|size1369571	protein2genome	match_part	1213742	1214162	1305	-	.	ID=scaffold45|size1369571:hsp:9612:3.12.0.12;Parent=scaffold45|size1369571:hit:5641:3.12.0.12;Target=jgi|Fracy1|257422|fgenesh2_pg.92_%252523_28 449 583 +;Gap=M421
scaffold45|size1369571	protein2genome	match_part	1213094	1213654	1305	-	.	ID=scaffold45|size1369571:hsp:9613:3.12.0.12;Parent=scaffold45|size1369571:hit:5641:3.12.0.12;Target=jgi|Fracy1|257422|fgenesh2_pg.92_%252523_28 584 769 +;Gap=M561
scaffold45|size1369571	protein2genome	match_part	1212533	1212982	1305	-	.	ID=scaffold45|size1369571:hsp:9614:3.12.0.12;Parent=scaffold45|size1369571:hit:5641:3.12.0.12;Target=jgi|Fracy1|257422|fgenesh2_pg.92_%252523_28 770 917 +;Gap=M450
scaffold45|size1369571	protein2genome	match_part	1211930	1212453	1305	-	.	ID=scaffold45|size1369571:hsp:9615:3.12.0.12;Parent=scaffold45|size1369571:hit:5641:3.12.0.12;Target=jgi|Fracy1|257422|fgenesh2_pg.92_%252523_28 918 1090 +;Gap=M524
scaffold45|size1369571	protein2genome	protein_match	1211930	1213973	1316	-	.	ID=scaffold45|size1369571:hit:5642:3.12.0.12;Name=jgi|Fracy1|196357|e_gw1.28.280.1;score=1316
scaffold45|size1369571	protein2genome	match_part	1213895	1213973	1316	-	.	ID=scaffold45|size1369571:hsp:9616:3.12.0.12;Parent=scaffold45|size1369571:hit:5642:3.12.0.12;Target=jgi|Fracy1|196357|e_gw1.28.280.1 25 50 +;Gap=M79
scaffold45|size1369571	protein2genome	match_part	1213703	1213792	1316	-	.	ID=scaffold45|size1369571:hsp:9617:3.12.0.12;Parent=scaffold45|size1369571:hit:5642:3.12.0.12;Target=jgi|Fracy1|196357|e_gw1.28.280.1 51 80 +;Gap=M90
scaffold45|size1369571	protein2genome	match_part	1213094	1213666	1316	-	.	ID=scaffold45|size1369571:hsp:9618:3.12.0.12;Parent=scaffold45|size1369571:hit:5642:3.12.0.12;Target=jgi|Fracy1|196357|e_gw1.28.280.1 81 270 +;Gap=M573
scaffold45|size1369571	protein2genome	match_part	1212800	1212982	1316	-	.	ID=scaffold45|size1369571:hsp:9619:3.12.0.12;Parent=scaffold45|size1369571:hit:5642:3.12.0.12;Target=jgi|Fracy1|196357|e_gw1.28.280.1 271 332 +;Gap=M183
scaffold45|size1369571	protein2genome	match_part	1212533	1212724	1316	-	.	ID=scaffold45|size1369571:hsp:9620:3.12.0.12;Parent=scaffold45|size1369571:hit:5642:3.12.0.12;Target=jgi|Fracy1|196357|e_gw1.28.280.1 333 396 +;Gap=M192
scaffold45|size1369571	protein2genome	match_part	1211930	1212453	1316	-	.	ID=scaffold45|size1369571:hsp:9621:3.12.0.12;Parent=scaffold45|size1369571:hit:5642:3.12.0.12;Target=jgi|Fracy1|196357|e_gw1.28.280.1 397 569 +;Gap=M524
scaffold45|size1369571	protein2genome	protein_match	1211951	1213967	2051	-	.	ID=scaffold45|size1369571:hit:5643:3.12.0.12;Name=jgi|Thaps3|263641|thaps1_ua_kg.chr_10000031;score=2051
scaffold45|size1369571	protein2genome	match_part	1213871	1213967	2051	-	.	ID=scaffold45|size1369571:hsp:9622:3.12.0.12;Parent=scaffold45|size1369571:hit:5643:3.12.0.12;Target=jgi|Thaps3|263641|thaps1_ua_kg.chr_10000031 1 32 +;Gap=M97
scaffold45|size1369571	protein2genome	match_part	1213731	1213774	2051	-	.	ID=scaffold45|size1369571:hsp:9623:3.12.0.12;Parent=scaffold45|size1369571:hit:5643:3.12.0.12;Target=jgi|Thaps3|263641|thaps1_ua_kg.chr_10000031 33 47 +;Gap=M44
scaffold45|size1369571	protein2genome	match_part	1213094	1213691	2051	-	.	ID=scaffold45|size1369571:hsp:9624:3.12.0.12;Parent=scaffold45|size1369571:hit:5643:3.12.0.12;Target=jgi|Thaps3|263641|thaps1_ua_kg.chr_10000031 48 246 +;Gap=M598
scaffold45|size1369571	protein2genome	match_part	1212789	1212982	2051	-	.	ID=scaffold45|size1369571:hsp:9625:3.12.0.12;Parent=scaffold45|size1369571:hit:5643:3.12.0.12;Target=jgi|Thaps3|263641|thaps1_ua_kg.chr_10000031 247 311 +;Gap=M194
scaffold45|size1369571	protein2genome	match_part	1212533	1212707	2051	-	.	ID=scaffold45|size1369571:hsp:9626:3.12.0.12;Parent=scaffold45|size1369571:hit:5643:3.12.0.12;Target=jgi|Thaps3|263641|thaps1_ua_kg.chr_10000031 312 369 +;Gap=M175
scaffold45|size1369571	protein2genome	match_part	1212171	1212453	2051	-	.	ID=scaffold45|size1369571:hsp:9627:3.12.0.12;Parent=scaffold45|size1369571:hit:5643:3.12.0.12;Target=jgi|Thaps3|263641|thaps1_ua_kg.chr_10000031 370 463 +;Gap=M283
scaffold45|size1369571	protein2genome	match_part	1211951	1212122	2051	-	.	ID=scaffold45|size1369571:hsp:9628:3.12.0.12;Parent=scaffold45|size1369571:hit:5643:3.12.0.12;Target=jgi|Thaps3|263641|thaps1_ua_kg.chr_10000031 464 521 +;Gap=M172
scaffold45|size1369571	protein2genome	protein_match	1211930	1214327	2346	-	.	ID=scaffold45|size1369571:hit:5644:3.12.0.12;Name=jgi|Thaoce1|79649|rna5165;score=2346
scaffold45|size1369571	protein2genome	match_part	1213094	1214327	2346	-	.	ID=scaffold45|size1369571:hsp:9629:3.12.0.12;Parent=scaffold45|size1369571:hit:5644:3.12.0.12;Target=jgi|Thaoce1|79649|rna5165 206 610 +;Gap=M1234
scaffold45|size1369571	protein2genome	match_part	1212533	1212982	2346	-	.	ID=scaffold45|size1369571:hsp:9630:3.12.0.12;Parent=scaffold45|size1369571:hit:5644:3.12.0.12;Target=jgi|Thaoce1|79649|rna5165 611 760 +;Gap=M450
scaffold45|size1369571	protein2genome	match_part	1211930	1212453	2346	-	.	ID=scaffold45|size1369571:hsp:9631:3.12.0.12;Parent=scaffold45|size1369571:hit:5644:3.12.0.12;Target=jgi|Thaoce1|79649|rna5165 761 931 +;Gap=M524
scaffold45|size1369571	protein2genome	protein_match	1227963	1228493	524	+	.	ID=scaffold45|size1369571:hit:5645:3.12.0.12;Name=jgi|Thaps3|263640|thaps1_ua_kg.chr_10000030;score=524
scaffold45|size1369571	protein2genome	match_part	1227963	1228103	524	+	.	ID=scaffold45|size1369571:hsp:9632:3.12.0.12;Parent=scaffold45|size1369571:hit:5645:3.12.0.12;Target=jgi|Thaps3|263640|thaps1_ua_kg.chr_10000030 1 47 +;Gap=M141
scaffold45|size1369571	protein2genome	match_part	1228173	1228493	524	+	.	ID=scaffold45|size1369571:hsp:9633:3.12.0.12;Parent=scaffold45|size1369571:hit:5645:3.12.0.12;Target=jgi|Thaps3|263640|thaps1_ua_kg.chr_10000030 48 153 +;Gap=M321
scaffold45|size1369571	protein2genome	protein_match	1228733	1230640	1833	-	.	ID=scaffold45|size1369571:hit:5646:3.12.0.12;Name=jgi|Thaoce1|96537|rna3860;score=1833
scaffold45|size1369571	protein2genome	match_part	1230227	1230640	1833	-	.	ID=scaffold45|size1369571:hsp:9634:3.12.0.12;Parent=scaffold45|size1369571:hit:5646:3.12.0.12;Target=jgi|Thaoce1|96537|rna3860 18 155 +;Gap=M414
scaffold45|size1369571	protein2genome	match_part	1230039	1230150	1833	-	.	ID=scaffold45|size1369571:hsp:9635:3.12.0.12;Parent=scaffold45|size1369571:hit:5646:3.12.0.12;Target=jgi|Thaoce1|96537|rna3860 156 192 +;Gap=M112
scaffold45|size1369571	protein2genome	match_part	1229827	1229948	1833	-	.	ID=scaffold45|size1369571:hsp:9636:3.12.0.12;Parent=scaffold45|size1369571:hit:5646:3.12.0.12;Target=jgi|Thaoce1|96537|rna3860 193 233 +;Gap=M122
scaffold45|size1369571	protein2genome	match_part	1229546	1229676	1833	-	.	ID=scaffold45|size1369571:hsp:9637:3.12.0.12;Parent=scaffold45|size1369571:hit:5646:3.12.0.12;Target=jgi|Thaoce1|96537|rna3860 234 276 +;Gap=M131
scaffold45|size1369571	protein2genome	match_part	1229324	1229441	1833	-	.	ID=scaffold45|size1369571:hsp:9638:3.12.0.12;Parent=scaffold45|size1369571:hit:5646:3.12.0.12;Target=jgi|Thaoce1|96537|rna3860 277 316 +;Gap=M118
scaffold45|size1369571	protein2genome	match_part	1229076	1229244	1833	-	.	ID=scaffold45|size1369571:hsp:9639:3.12.0.12;Parent=scaffold45|size1369571:hit:5646:3.12.0.12;Target=jgi|Thaoce1|96537|rna3860 317 372 +;Gap=M169
scaffold45|size1369571	protein2genome	match_part	1228733	1229001	1833	-	.	ID=scaffold45|size1369571:hsp:9640:3.12.0.12;Parent=scaffold45|size1369571:hit:5646:3.12.0.12;Target=jgi|Thaoce1|96537|rna3860 373 462 +;Gap=M269
scaffold45|size1369571	protein2genome	protein_match	1228742	1230610	1623	-	.	ID=scaffold45|size1369571:hit:5647:3.12.0.12;Name=jgi|Phatr2|50964|estExt_fgenesh1_pm.C_chr_100004;score=1623
scaffold45|size1369571	protein2genome	match_part	1230227	1230610	1623	-	.	ID=scaffold45|size1369571:hsp:9641:3.12.0.12;Parent=scaffold45|size1369571:hit:5647:3.12.0.12;Target=jgi|Phatr2|50964|estExt_fgenesh1_pm.C_chr_100004 4 131 +;Gap=M384
scaffold45|size1369571	protein2genome	match_part	1230039	1230150	1623	-	.	ID=scaffold45|size1369571:hsp:9642:3.12.0.12;Parent=scaffold45|size1369571:hit:5647:3.12.0.12;Target=jgi|Phatr2|50964|estExt_fgenesh1_pm.C_chr_100004 132 168 +;Gap=M112
scaffold45|size1369571	protein2genome	match_part	1229827	1229948	1623	-	.	ID=scaffold45|size1369571:hsp:9643:3.12.0.12;Parent=scaffold45|size1369571:hit:5647:3.12.0.12;Target=jgi|Phatr2|50964|estExt_fgenesh1_pm.C_chr_100004 169 209 +;Gap=M122
scaffold45|size1369571	protein2genome	match_part	1229546	1229676	1623	-	.	ID=scaffold45|size1369571:hsp:9644:3.12.0.12;Parent=scaffold45|size1369571:hit:5647:3.12.0.12;Target=jgi|Phatr2|50964|estExt_fgenesh1_pm.C_chr_100004 210 252 +;Gap=M131
scaffold45|size1369571	protein2genome	match_part	1229324	1229450	1623	-	.	ID=scaffold45|size1369571:hsp:9645:3.12.0.12;Parent=scaffold45|size1369571:hit:5647:3.12.0.12;Target=jgi|Phatr2|50964|estExt_fgenesh1_pm.C_chr_100004 253 295 +;Gap=M127
scaffold45|size1369571	protein2genome	match_part	1229076	1229244	1623	-	.	ID=scaffold45|size1369571:hsp:9646:3.12.0.12;Parent=scaffold45|size1369571:hit:5647:3.12.0.12;Target=jgi|Phatr2|50964|estExt_fgenesh1_pm.C_chr_100004 296 351 +;Gap=M169
scaffold45|size1369571	protein2genome	match_part	1228742	1229001	1623	-	.	ID=scaffold45|size1369571:hsp:9647:3.12.0.12;Parent=scaffold45|size1369571:hit:5647:3.12.0.12;Target=jgi|Phatr2|50964|estExt_fgenesh1_pm.C_chr_100004 352 438 +;Gap=M260
scaffold45|size1369571	protein2genome	protein_match	1231233	1233956	2956	+	.	ID=scaffold45|size1369571:hit:5648:3.12.0.12;Name=jgi|Thaps3|8334|fgenesh1_pg.C_chr_10000104;score=2956
scaffold45|size1369571	protein2genome	match_part	1231233	1233405	2956	+	.	ID=scaffold45|size1369571:hsp:9648:3.12.0.12;Parent=scaffold45|size1369571:hit:5648:3.12.0.12;Target=jgi|Thaps3|8334|fgenesh1_pg.C_chr_10000104 83 813 +;Gap=M2173
scaffold45|size1369571	protein2genome	match_part	1233484	1233956	2956	+	.	ID=scaffold45|size1369571:hsp:9649:3.12.0.12;Parent=scaffold45|size1369571:hit:5648:3.12.0.12;Target=jgi|Thaps3|8334|fgenesh1_pg.C_chr_10000104 814 974 +;Gap=M473
scaffold45|size1369571	protein2genome	protein_match	1238176	1239612	1550	-	.	ID=scaffold45|size1369571:hit:5649:3.12.0.12;Name=jgi|Thaoce1|78166|rna33387;score=1550
scaffold45|size1369571	protein2genome	match_part	1238176	1239612	1550	-	.	ID=scaffold45|size1369571:hsp:9650:3.12.0.12;Parent=scaffold45|size1369571:hit:5649:3.12.0.12;Target=jgi|Thaoce1|78166|rna33387 79 552 +;Gap=M1437
scaffold45|size1369571	protein2genome	protein_match	1238173	1239432	1680	-	.	ID=scaffold45|size1369571:hit:5650:3.12.0.12;Name=jgi|Thaps3|8322|fgenesh1_pg.C_chr_10000092;score=1680
scaffold45|size1369571	protein2genome	match_part	1238173	1239432	1680	-	.	ID=scaffold45|size1369571:hsp:9651:3.12.0.12;Parent=scaffold45|size1369571:hit:5650:3.12.0.12;Target=jgi|Thaps3|8322|fgenesh1_pg.C_chr_10000092 1 420 +;Gap=M1260
scaffold45|size1369571	protein2genome	protein_match	1238176	1239552	1286	-	.	ID=scaffold45|size1369571:hit:5651:3.12.0.12;Name=jgi|Phatr2|48341|estExt_fgenesh1_pg.C_chr_170064;score=1286
scaffold45|size1369571	protein2genome	match_part	1238176	1239552	1286	-	.	ID=scaffold45|size1369571:hsp:9652:3.12.0.12;Parent=scaffold45|size1369571:hit:5651:3.12.0.12;Target=jgi|Phatr2|48341|estExt_fgenesh1_pg.C_chr_170064 111 562 +;Gap=M1377
scaffold45|size1369571	protein2genome	protein_match	1246004	1246972	1375	+	.	ID=scaffold45|size1369571:hit:5652:3.12.0.12;Name=jgi|Thaoce1|71883|rna17177;score=1375
scaffold45|size1369571	protein2genome	match_part	1246004	1246972	1375	+	.	ID=scaffold45|size1369571:hsp:9653:3.12.0.12;Parent=scaffold45|size1369571:hit:5652:3.12.0.12;Target=jgi|Thaoce1|71883|rna17177 123 443 +;Gap=M969
scaffold45|size1369571	protein2genome	protein_match	1246061	1246813	513	+	.	ID=scaffold45|size1369571:hit:5653:3.12.0.12;Name=jgi|Fracy1|208505|estExt_Genewise1Plus.C_61199;score=513
scaffold45|size1369571	protein2genome	match_part	1246061	1246813	513	+	.	ID=scaffold45|size1369571:hsp:9654:3.12.0.12;Parent=scaffold45|size1369571:hit:5653:3.12.0.12;Target=jgi|Fracy1|208505|estExt_Genewise1Plus.C_61199 1 243 +;Gap=M753
scaffold45|size1369571	protein2genome	protein_match	1246049	1246972	1439	+	.	ID=scaffold45|size1369571:hit:5654:3.12.0.12;Name=jgi|Thaps3|36411|e_gw1.10.78.1;score=1439
scaffold45|size1369571	protein2genome	match_part	1246049	1246972	1439	+	.	ID=scaffold45|size1369571:hsp:9655:3.12.0.12;Parent=scaffold45|size1369571:hit:5654:3.12.0.12;Target=jgi|Thaps3|36411|e_gw1.10.78.1 1 311 +;Gap=M924
scaffold45|size1369571	protein2genome	protein_match	1245989	1246972	1135	+	.	ID=scaffold45|size1369571:hit:5655:3.12.0.12;Name=jgi|Fracy1|197181|e_gw1.31.69.1;score=1135
scaffold45|size1369571	protein2genome	match_part	1245989	1246972	1135	+	.	ID=scaffold45|size1369571:hsp:9656:3.12.0.12;Parent=scaffold45|size1369571:hit:5655:3.12.0.12;Target=jgi|Fracy1|197181|e_gw1.31.69.1 17 346 +;Gap=M984
scaffold45|size1369571	protein2genome	protein_match	1246061	1246813	513	+	.	ID=scaffold45|size1369571:hit:5656:3.12.0.12;Name=jgi|Fracy1|176949|estExt_Genewise1.C_860037;score=513
scaffold45|size1369571	protein2genome	match_part	1246061	1246813	513	+	.	ID=scaffold45|size1369571:hsp:9657:3.12.0.12;Parent=scaffold45|size1369571:hit:5656:3.12.0.12;Target=jgi|Fracy1|176949|estExt_Genewise1.C_860037 1 243 +;Gap=M753
scaffold45|size1369571	protein2genome	protein_match	1246061	1246810	461	+	.	ID=scaffold45|size1369571:hit:5657:3.12.0.12;Name=jgi|Phatr2|4129|gw1.6.176.1;score=461
scaffold45|size1369571	protein2genome	match_part	1246061	1246810	461	+	.	ID=scaffold45|size1369571:hsp:9658:3.12.0.12;Parent=scaffold45|size1369571:hit:5657:3.12.0.12;Target=jgi|Phatr2|4129|gw1.6.176.1 1 245 +;Gap=M750
scaffold45|size1369571	protein2genome	protein_match	1246025	1246972	1188	+	.	ID=scaffold45|size1369571:hit:5658:3.12.0.12;Name=jgi|Phatr2|10539|e_gw1.3.139.1;score=1188
scaffold45|size1369571	protein2genome	match_part	1246025	1246972	1188	+	.	ID=scaffold45|size1369571:hsp:9659:3.12.0.12;Parent=scaffold45|size1369571:hit:5658:3.12.0.12;Target=jgi|Phatr2|10539|e_gw1.3.139.1 7 322 +;Gap=M948
scaffold45|size1369571	protein2genome	protein_match	1246061	1246813	525	+	.	ID=scaffold45|size1369571:hit:5659:3.12.0.12;Name=jgi|Thaps3|5802|fgenesh1_pg.C_chr_5000844;score=525
scaffold45|size1369571	protein2genome	match_part	1246061	1246813	525	+	.	ID=scaffold45|size1369571:hsp:9660:3.12.0.12;Parent=scaffold45|size1369571:hit:5659:3.12.0.12;Target=jgi|Thaps3|5802|fgenesh1_pg.C_chr_5000844 1 243 +;Gap=M753
scaffold45|size1369571	protein2genome	protein_match	1246052	1246837	533	+	.	ID=scaffold45|size1369571:hit:5660:3.12.0.12;Name=jgi|Phatr2|8996|e_gw1.1.284.1;score=533
scaffold45|size1369571	protein2genome	match_part	1246052	1246837	533	+	.	ID=scaffold45|size1369571:hsp:9661:3.12.0.12;Parent=scaffold45|size1369571:hit:5660:3.12.0.12;Target=jgi|Phatr2|8996|e_gw1.1.284.1 4 257 +;Gap=M786
scaffold45|size1369571	protein2genome	protein_match	1246202	1246498	160	+	.	ID=scaffold45|size1369571:hit:5661:3.12.0.12;Name=jgi|Thaps3|37322|e_gw1.14.245.1;score=160
scaffold45|size1369571	protein2genome	match_part	1246202	1246498	160	+	.	ID=scaffold45|size1369571:hsp:9662:3.12.0.12;Parent=scaffold45|size1369571:hit:5661:3.12.0.12;Target=jgi|Thaps3|37322|e_gw1.14.245.1 2 102 +;Gap=M297
scaffold45|size1369571	protein2genome	protein_match	1267815	1269371	1581	+	.	ID=scaffold45|size1369571:hit:5662:3.12.0.12;Name=jgi|Fracy1|223177|fgenesh2_pm.1_%2523_49;score=1581
scaffold45|size1369571	protein2genome	match_part	1267815	1267876	1581	+	.	ID=scaffold45|size1369571:hsp:9663:3.12.0.12;Parent=scaffold45|size1369571:hit:5662:3.12.0.12;Target=jgi|Fracy1|223177|fgenesh2_pm.1_%252523_49 9 28 +;Gap=M62
scaffold45|size1369571	protein2genome	match_part	1267957	1268255	1581	+	.	ID=scaffold45|size1369571:hsp:9664:3.12.0.12;Parent=scaffold45|size1369571:hit:5662:3.12.0.12;Target=jgi|Fracy1|223177|fgenesh2_pm.1_%252523_49 29 130 +;Gap=M299
scaffold45|size1369571	protein2genome	match_part	1268313	1268899	1581	+	.	ID=scaffold45|size1369571:hsp:9665:3.12.0.12;Parent=scaffold45|size1369571:hit:5662:3.12.0.12;Target=jgi|Fracy1|223177|fgenesh2_pm.1_%252523_49 131 326 +;Gap=M587
scaffold45|size1369571	protein2genome	match_part	1268988	1269371	1581	+	.	ID=scaffold45|size1369571:hsp:9666:3.12.0.12;Parent=scaffold45|size1369571:hit:5662:3.12.0.12;Target=jgi|Fracy1|223177|fgenesh2_pm.1_%252523_49 327 454 +;Gap=M384
scaffold45|size1369571	protein2genome	protein_match	1267668	1269386	2075	+	.	ID=scaffold45|size1369571:hit:5663:3.12.0.12;Name=jgi|Thaps3|24127|estExt_fgenesh1_pg.C_chr_100082;score=2075
scaffold45|size1369571	protein2genome	match_part	1267668	1267876	2075	+	.	ID=scaffold45|size1369571:hsp:9667:3.12.0.12;Parent=scaffold45|size1369571:hit:5663:3.12.0.12;Target=jgi|Thaps3|24127|estExt_fgenesh1_pg.C_chr_100082 39 110 +;Gap=M209
scaffold45|size1369571	protein2genome	match_part	1267957	1268355	2075	+	.	ID=scaffold45|size1369571:hsp:9668:3.12.0.12;Parent=scaffold45|size1369571:hit:5663:3.12.0.12;Target=jgi|Thaps3|24127|estExt_fgenesh1_pg.C_chr_100082 111 243 +;Gap=M399
scaffold45|size1369571	protein2genome	match_part	1268431	1268899	2075	+	.	ID=scaffold45|size1369571:hsp:9669:3.12.0.12;Parent=scaffold45|size1369571:hit:5663:3.12.0.12;Target=jgi|Thaps3|24127|estExt_fgenesh1_pg.C_chr_100082 244 400 +;Gap=M469
scaffold45|size1369571	protein2genome	match_part	1268988	1269386	2075	+	.	ID=scaffold45|size1369571:hsp:9670:3.12.0.12;Parent=scaffold45|size1369571:hit:5663:3.12.0.12;Target=jgi|Thaps3|24127|estExt_fgenesh1_pg.C_chr_100082 401 533 +;Gap=M399
scaffold45|size1369571	protein2genome	protein_match	1269033	1269386	562	+	.	ID=scaffold45|size1369571:hit:5664:3.12.0.12;Name=jgi|Thaoce1|88087|rna30873;score=562
scaffold45|size1369571	protein2genome	match_part	1269033	1269386	562	+	.	ID=scaffold45|size1369571:hsp:9671:3.12.0.12;Parent=scaffold45|size1369571:hit:5664:3.12.0.12;Target=jgi|Thaoce1|88087|rna30873 38 155 +;Gap=M354
scaffold45|size1369571	protein2genome	protein_match	1267827	1268905	1375	+	.	ID=scaffold45|size1369571:hit:5665:3.12.0.12;Name=jgi|Thaoce1|88088|rna30874;score=1375
scaffold45|size1369571	protein2genome	match_part	1267827	1267876	1375	+	.	ID=scaffold45|size1369571:hsp:9672:3.12.0.12;Parent=scaffold45|size1369571:hit:5665:3.12.0.12;Target=jgi|Thaoce1|88088|rna30874 63 78 +;Gap=M50
scaffold45|size1369571	protein2genome	match_part	1267957	1268355	1375	+	.	ID=scaffold45|size1369571:hsp:9673:3.12.0.12;Parent=scaffold45|size1369571:hit:5665:3.12.0.12;Target=jgi|Thaoce1|88088|rna30874 79 211 +;Gap=M399
scaffold45|size1369571	protein2genome	match_part	1268431	1268905	1375	+	.	ID=scaffold45|size1369571:hsp:9674:3.12.0.12;Parent=scaffold45|size1369571:hit:5665:3.12.0.12;Target=jgi|Thaoce1|88088|rna30874 212 370 +;Gap=M475
scaffold45|size1369571	protein2genome	protein_match	1267815	1269371	1573	+	.	ID=scaffold45|size1369571:hit:5666:3.12.0.12;Name=jgi|Fracy1|181409|e_gw1.2.164.1;score=1573
scaffold45|size1369571	protein2genome	match_part	1267815	1267876	1573	+	.	ID=scaffold45|size1369571:hsp:9675:3.12.0.12;Parent=scaffold45|size1369571:hit:5666:3.12.0.12;Target=jgi|Fracy1|181409|e_gw1.2.164.1 25 44 +;Gap=M62
scaffold45|size1369571	protein2genome	match_part	1267957	1268255	1573	+	.	ID=scaffold45|size1369571:hsp:9676:3.12.0.12;Parent=scaffold45|size1369571:hit:5666:3.12.0.12;Target=jgi|Fracy1|181409|e_gw1.2.164.1 45 146 +;Gap=M299
scaffold45|size1369571	protein2genome	match_part	1268313	1268899	1573	+	.	ID=scaffold45|size1369571:hsp:9677:3.12.0.12;Parent=scaffold45|size1369571:hit:5666:3.12.0.12;Target=jgi|Fracy1|181409|e_gw1.2.164.1 147 342 +;Gap=M587
scaffold45|size1369571	protein2genome	match_part	1268988	1269371	1573	+	.	ID=scaffold45|size1369571:hsp:9678:3.12.0.12;Parent=scaffold45|size1369571:hit:5666:3.12.0.12;Target=jgi|Fracy1|181409|e_gw1.2.164.1 343 470 +;Gap=M384
scaffold45|size1369571	protein2genome	protein_match	1267785	1269371	1849	+	.	ID=scaffold45|size1369571:hit:5667:3.12.0.12;Name=jgi|Phatr2|34965|fgenesh1_pg.C_chr_6000338;score=1849
scaffold45|size1369571	protein2genome	match_part	1267785	1267876	1849	+	.	ID=scaffold45|size1369571:hsp:9679:3.12.0.12;Parent=scaffold45|size1369571:hit:5667:3.12.0.12;Target=jgi|Phatr2|34965|fgenesh1_pg.C_chr_6000338 18 47 +;Gap=M92
scaffold45|size1369571	protein2genome	match_part	1267957	1268355	1849	+	.	ID=scaffold45|size1369571:hsp:9680:3.12.0.12;Parent=scaffold45|size1369571:hit:5667:3.12.0.12;Target=jgi|Phatr2|34965|fgenesh1_pg.C_chr_6000338 48 180 +;Gap=M399
scaffold45|size1369571	protein2genome	match_part	1268431	1268899	1849	+	.	ID=scaffold45|size1369571:hsp:9681:3.12.0.12;Parent=scaffold45|size1369571:hit:5667:3.12.0.12;Target=jgi|Phatr2|34965|fgenesh1_pg.C_chr_6000338 181 337 +;Gap=M469
scaffold45|size1369571	protein2genome	match_part	1268988	1269371	1849	+	.	ID=scaffold45|size1369571:hsp:9682:3.12.0.12;Parent=scaffold45|size1369571:hit:5667:3.12.0.12;Target=jgi|Phatr2|34965|fgenesh1_pg.C_chr_6000338 338 465 +;Gap=M384
scaffold45|size1369571	protein2genome	protein_match	1269733	1270530	919	-	.	ID=scaffold45|size1369571:hit:5668:3.12.0.12;Name=jgi|Thaps3|24126|estExt_fgenesh1_pg.C_chr_100081;score=919
scaffold45|size1369571	protein2genome	match_part	1269733	1270530	919	-	.	ID=scaffold45|size1369571:hsp:9683:3.12.0.12;Parent=scaffold45|size1369571:hit:5668:3.12.0.12;Target=jgi|Thaps3|24126|estExt_fgenesh1_pg.C_chr_100081 3 269 +;Gap=M798
scaffold45|size1369571	protein2genome	protein_match	1273206	1274422	676	+	.	ID=scaffold45|size1369571:hit:5669:3.12.0.12;Name=jgi|Thaoce1|85703|rna19959;score=676
scaffold45|size1369571	protein2genome	match_part	1273206	1273842	676	+	.	ID=scaffold45|size1369571:hsp:9684:3.12.0.12;Parent=scaffold45|size1369571:hit:5669:3.12.0.12;Target=jgi|Thaoce1|85703|rna19959 189 400 +;Gap=M637
scaffold45|size1369571	protein2genome	match_part	1274013	1274422	676	+	.	ID=scaffold45|size1369571:hsp:9685:3.12.0.12;Parent=scaffold45|size1369571:hit:5669:3.12.0.12;Target=jgi|Thaoce1|85703|rna19959 401 537 +;Gap=M410
scaffold45|size1369571	protein2genome	protein_match	1273578	1274263	382	+	.	ID=scaffold45|size1369571:hit:5670:3.12.0.12;Name=jgi|Thaoce1|72495|rna16505;score=382
scaffold45|size1369571	protein2genome	match_part	1273578	1273842	382	+	.	ID=scaffold45|size1369571:hsp:9686:3.12.0.12;Parent=scaffold45|size1369571:hit:5670:3.12.0.12;Target=jgi|Thaoce1|72495|rna16505 1 88 +;Gap=M265
scaffold45|size1369571	protein2genome	match_part	1274013	1274263	382	+	.	ID=scaffold45|size1369571:hsp:9687:3.12.0.12;Parent=scaffold45|size1369571:hit:5670:3.12.0.12;Target=jgi|Thaoce1|72495|rna16505 89 175 +;Gap=M251
scaffold45|size1369571	protein2genome	protein_match	1273287	1274422	869	+	.	ID=scaffold45|size1369571:hit:5671:3.12.0.12;Name=jgi|Thaoce1|82846|rna30691;score=869
scaffold45|size1369571	protein2genome	match_part	1273287	1273839	869	+	.	ID=scaffold45|size1369571:hsp:9688:3.12.0.12;Parent=scaffold45|size1369571:hit:5671:3.12.0.12;Target=jgi|Thaoce1|82846|rna30691 182 364 +;Gap=M553
scaffold45|size1369571	protein2genome	match_part	1274013	1274422	869	+	.	ID=scaffold45|size1369571:hsp:9689:3.12.0.12;Parent=scaffold45|size1369571:hit:5671:3.12.0.12;Target=jgi|Thaoce1|82846|rna30691 365 503 +;Gap=M410
scaffold45|size1369571	protein2genome	protein_match	1273272	1274266	654	+	.	ID=scaffold45|size1369571:hit:5672:3.12.0.12;Name=jgi|Thaps3|21683|estExt_fgenesh1_pg.C_chr_30230;score=654
scaffold45|size1369571	protein2genome	match_part	1273272	1273842	654	+	.	ID=scaffold45|size1369571:hsp:9690:3.12.0.12;Parent=scaffold45|size1369571:hit:5672:3.12.0.12;Target=jgi|Thaps3|21683|estExt_fgenesh1_pg.C_chr_30230 174 363 +;Gap=M571
scaffold45|size1369571	protein2genome	match_part	1274013	1274266	654	+	.	ID=scaffold45|size1369571:hsp:9691:3.12.0.12;Parent=scaffold45|size1369571:hit:5672:3.12.0.12;Target=jgi|Thaps3|21683|estExt_fgenesh1_pg.C_chr_30230 364 447 +;Gap=M254
scaffold45|size1369571	protein2genome	protein_match	1273428	1274401	507	+	.	ID=scaffold45|size1369571:hit:5673:3.12.0.12;Name=jgi|Thaoce1|101591|rna4831;score=507
scaffold45|size1369571	protein2genome	match_part	1273428	1273842	507	+	.	ID=scaffold45|size1369571:hsp:9692:3.12.0.12;Parent=scaffold45|size1369571:hit:5673:3.12.0.12;Target=jgi|Thaoce1|101591|rna4831 1 140 +;Gap=M415
scaffold45|size1369571	protein2genome	match_part	1274013	1274401	507	+	.	ID=scaffold45|size1369571:hsp:9693:3.12.0.12;Parent=scaffold45|size1369571:hit:5673:3.12.0.12;Target=jgi|Thaoce1|101591|rna4831 141 269 +;Gap=M389
scaffold45|size1369571	protein2genome	protein_match	1273284	1274260	637	+	.	ID=scaffold45|size1369571:hit:5674:3.12.0.12;Name=jgi|Thaps3|3313|fgenesh1_pg.C_chr_3000247;score=637
scaffold45|size1369571	protein2genome	match_part	1273284	1273839	637	+	.	ID=scaffold45|size1369571:hsp:9694:3.12.0.12;Parent=scaffold45|size1369571:hit:5674:3.12.0.12;Target=jgi|Thaps3|3313|fgenesh1_pg.C_chr_3000247 18 201 +;Gap=M556
scaffold45|size1369571	protein2genome	match_part	1274013	1274260	637	+	.	ID=scaffold45|size1369571:hsp:9695:3.12.0.12;Parent=scaffold45|size1369571:hit:5674:3.12.0.12;Target=jgi|Thaps3|3313|fgenesh1_pg.C_chr_3000247 202 283 +;Gap=M248
scaffold45|size1369571	protein2genome	protein_match	1273095	1274218	655	+	.	ID=scaffold45|size1369571:hit:5675:3.12.0.12;Name=jgi|Thaoce1|71272|rna20072;score=655
scaffold45|size1369571	protein2genome	match_part	1273095	1273842	655	+	.	ID=scaffold45|size1369571:hsp:9696:3.12.0.12;Parent=scaffold45|size1369571:hit:5675:3.12.0.12;Target=jgi|Thaoce1|71272|rna20072 211 456 +;Gap=M748
scaffold45|size1369571	protein2genome	match_part	1274013	1274218	655	+	.	ID=scaffold45|size1369571:hsp:9697:3.12.0.12;Parent=scaffold45|size1369571:hit:5675:3.12.0.12;Target=jgi|Thaoce1|71272|rna20072 457 524 +;Gap=M206
scaffold45|size1369571	protein2genome	protein_match	1280832	1282008	897	+	.	ID=scaffold45|size1369571:hit:5676:3.12.0.12;Name=jgi|Fracy1|191307|e_gw1.12.339.1;score=897
scaffold45|size1369571	protein2genome	match_part	1280832	1281033	897	+	.	ID=scaffold45|size1369571:hsp:9698:3.12.0.12;Parent=scaffold45|size1369571:hit:5676:3.12.0.12;Target=jgi|Fracy1|191307|e_gw1.12.339.1 31 100 +;Gap=M202
scaffold45|size1369571	protein2genome	match_part	1281172	1281283	897	+	.	ID=scaffold45|size1369571:hsp:9699:3.12.0.12;Parent=scaffold45|size1369571:hit:5676:3.12.0.12;Target=jgi|Fracy1|191307|e_gw1.12.339.1 101 137 +;Gap=M112
scaffold45|size1369571	protein2genome	match_part	1281378	1282008	897	+	.	ID=scaffold45|size1369571:hsp:9700:3.12.0.12;Parent=scaffold45|size1369571:hit:5676:3.12.0.12;Target=jgi|Fracy1|191307|e_gw1.12.339.1 138 350 +;Gap=M631
scaffold45|size1369571	protein2genome	protein_match	1280901	1282002	1376	+	.	ID=scaffold45|size1369571:hit:5677:3.12.0.12;Name=jgi|Thaps3|263642|thaps1_ua_kg.chr_10000032;score=1376
scaffold45|size1369571	protein2genome	match_part	1280901	1281042	1376	+	.	ID=scaffold45|size1369571:hsp:9701:3.12.0.12;Parent=scaffold45|size1369571:hit:5677:3.12.0.12;Target=jgi|Thaps3|263642|thaps1_ua_kg.chr_10000032 16 62 +;Gap=M142
scaffold45|size1369571	protein2genome	match_part	1281184	1281283	1376	+	.	ID=scaffold45|size1369571:hsp:9702:3.12.0.12;Parent=scaffold45|size1369571:hit:5677:3.12.0.12;Target=jgi|Thaps3|263642|thaps1_ua_kg.chr_10000032 63 95 +;Gap=M100
scaffold45|size1369571	protein2genome	match_part	1281378	1282002	1376	+	.	ID=scaffold45|size1369571:hsp:9703:3.12.0.12;Parent=scaffold45|size1369571:hit:5677:3.12.0.12;Target=jgi|Thaps3|263642|thaps1_ua_kg.chr_10000032 96 303 +;Gap=M625
scaffold45|size1369571	protein2genome	protein_match	1280817	1281960	1035	+	.	ID=scaffold45|size1369571:hit:5678:3.12.0.12;Name=jgi|Thaoce1|71359|rna14535;score=1035
scaffold45|size1369571	protein2genome	match_part	1280817	1281042	1035	+	.	ID=scaffold45|size1369571:hsp:9704:3.12.0.12;Parent=scaffold45|size1369571:hit:5678:3.12.0.12;Target=jgi|Thaoce1|71359|rna14535 6 83 +;Gap=M226
scaffold45|size1369571	protein2genome	match_part	1281184	1281283	1035	+	.	ID=scaffold45|size1369571:hsp:9705:3.12.0.12;Parent=scaffold45|size1369571:hit:5678:3.12.0.12;Target=jgi|Thaoce1|71359|rna14535 84 116 +;Gap=M100
scaffold45|size1369571	protein2genome	match_part	1281378	1281453	1035	+	.	ID=scaffold45|size1369571:hsp:9706:3.12.0.12;Parent=scaffold45|size1369571:hit:5678:3.12.0.12;Target=jgi|Thaoce1|71359|rna14535 117 142 +;Gap=M76
scaffold45|size1369571	protein2genome	match_part	1281553	1281960	1035	+	.	ID=scaffold45|size1369571:hsp:9707:3.12.0.12;Parent=scaffold45|size1369571:hit:5678:3.12.0.12;Target=jgi|Thaoce1|71359|rna14535 143 277 +;Gap=M408
scaffold45|size1369571	protein2genome	protein_match	1280817	1282023	1289	+	.	ID=scaffold45|size1369571:hit:5679:3.12.0.12;Name=jgi|Thaoce1|89990|rna27898;score=1289
scaffold45|size1369571	protein2genome	match_part	1280817	1281042	1289	+	.	ID=scaffold45|size1369571:hsp:9708:3.12.0.12;Parent=scaffold45|size1369571:hit:5679:3.12.0.12;Target=jgi|Thaoce1|89990|rna27898 6 83 +;Gap=M226
scaffold45|size1369571	protein2genome	match_part	1281184	1281283	1289	+	.	ID=scaffold45|size1369571:hsp:9709:3.12.0.12;Parent=scaffold45|size1369571:hit:5679:3.12.0.12;Target=jgi|Thaoce1|89990|rna27898 84 116 +;Gap=M100
scaffold45|size1369571	protein2genome	match_part	1281378	1282023	1289	+	.	ID=scaffold45|size1369571:hsp:9710:3.12.0.12;Parent=scaffold45|size1369571:hit:5679:3.12.0.12;Target=jgi|Thaoce1|89990|rna27898 117 331 +;Gap=M646
scaffold45|size1369571	protein2genome	protein_match	1280832	1282008	900	+	.	ID=scaffold45|size1369571:hit:5680:3.12.0.12;Name=jgi|Fracy1|252998|fgenesh2_pg.45_%2523_21;score=900
scaffold45|size1369571	protein2genome	match_part	1280832	1281033	900	+	.	ID=scaffold45|size1369571:hsp:9711:3.12.0.12;Parent=scaffold45|size1369571:hit:5680:3.12.0.12;Target=jgi|Fracy1|252998|fgenesh2_pg.45_%252523_21 31 100 +;Gap=M202
scaffold45|size1369571	protein2genome	match_part	1281172	1281283	900	+	.	ID=scaffold45|size1369571:hsp:9712:3.12.0.12;Parent=scaffold45|size1369571:hit:5680:3.12.0.12;Target=jgi|Fracy1|252998|fgenesh2_pg.45_%252523_21 101 137 +;Gap=M112
scaffold45|size1369571	protein2genome	match_part	1281378	1282008	900	+	.	ID=scaffold45|size1369571:hsp:9713:3.12.0.12;Parent=scaffold45|size1369571:hit:5680:3.12.0.12;Target=jgi|Fracy1|252998|fgenesh2_pg.45_%252523_21 138 350 +;Gap=M631
scaffold45|size1369571	protein2genome	protein_match	1282214	1282999	1021	-	.	ID=scaffold45|size1369571:hit:5681:3.12.0.12;Name=jgi|Thaps3|263643|thaps1_ua_kg.chr_10000033;score=1021
scaffold45|size1369571	protein2genome	match_part	1282214	1282999	1021	-	.	ID=scaffold45|size1369571:hsp:9714:3.12.0.12;Parent=scaffold45|size1369571:hit:5681:3.12.0.12;Target=jgi|Thaps3|263643|thaps1_ua_kg.chr_10000033 1 262 +;Gap=M786
scaffold45|size1369571	protein2genome	protein_match	1282226	1282447	185	-	.	ID=scaffold45|size1369571:hit:5682:3.12.0.12;Name=jgi|Fracy1|164746|gw1.49.166.1;score=185
scaffold45|size1369571	protein2genome	match_part	1282226	1282447	185	-	.	ID=scaffold45|size1369571:hsp:9715:3.12.0.12;Parent=scaffold45|size1369571:hit:5682:3.12.0.12;Target=jgi|Fracy1|164746|gw1.49.166.1 5 79 +;Gap=M222
scaffold45|size1369571	protein2genome	protein_match	1293066	1293377	150	+	.	ID=scaffold45|size1369571:hit:5683:3.12.0.12;Name=jgi|Fracy1|239015|fgenesh2_pg.6_%2523_417;score=150
scaffold45|size1369571	protein2genome	match_part	1293066	1293174	150	+	.	ID=scaffold45|size1369571:hsp:9716:3.12.0.12;Parent=scaffold45|size1369571:hit:5683:3.12.0.12;Target=jgi|Fracy1|239015|fgenesh2_pg.6_%252523_417 20 55 +;Gap=M109
scaffold45|size1369571	protein2genome	match_part	1293217	1293377	150	+	.	ID=scaffold45|size1369571:hsp:9717:3.12.0.12;Parent=scaffold45|size1369571:hit:5683:3.12.0.12;Target=jgi|Fracy1|239015|fgenesh2_pg.6_%252523_417 56 111 +;Gap=M161
scaffold45|size1369571	protein2genome	protein_match	1299308	1300484	986	+	.	ID=scaffold45|size1369571:hit:5684:3.12.0.12;Name=jgi|Fracy1|149505|gw1.6.687.1;score=986
scaffold45|size1369571	protein2genome	match_part	1299308	1299953	986	+	.	ID=scaffold45|size1369571:hsp:9718:3.12.0.12;Parent=scaffold45|size1369571:hit:5684:3.12.0.12;Target=jgi|Fracy1|149505|gw1.6.687.1 1 217 +;Gap=M646
scaffold45|size1369571	protein2genome	match_part	1300045	1300484	986	+	.	ID=scaffold45|size1369571:hsp:9719:3.12.0.12;Parent=scaffold45|size1369571:hit:5684:3.12.0.12;Target=jgi|Fracy1|149505|gw1.6.687.1 218 364 +;Gap=M440
scaffold45|size1369571	protein2genome	protein_match	1299308	1300517	1089	+	.	ID=scaffold45|size1369571:hit:5685:3.12.0.12;Name=jgi|Phatr2|52173|phatr1_ua_kg.chr_12000026;score=1089
scaffold45|size1369571	protein2genome	match_part	1299308	1299953	1089	+	.	ID=scaffold45|size1369571:hsp:9720:3.12.0.12;Parent=scaffold45|size1369571:hit:5685:3.12.0.12;Target=jgi|Phatr2|52173|phatr1_ua_kg.chr_12000026 6 219 +;Gap=M646
scaffold45|size1369571	protein2genome	match_part	1300045	1300517	1089	+	.	ID=scaffold45|size1369571:hsp:9721:3.12.0.12;Parent=scaffold45|size1369571:hit:5685:3.12.0.12;Target=jgi|Phatr2|52173|phatr1_ua_kg.chr_12000026 220 376 +;Gap=M473
scaffold45|size1369571	protein2genome	protein_match	1299353	1300457	1525	+	.	ID=scaffold45|size1369571:hit:5686:3.12.0.12;Name=jgi|Thaps3|16039|gw1.10.122.1;score=1525
scaffold45|size1369571	protein2genome	match_part	1299353	1299953	1525	+	.	ID=scaffold45|size1369571:hsp:9722:3.12.0.12;Parent=scaffold45|size1369571:hit:5686:3.12.0.12;Target=jgi|Thaps3|16039|gw1.10.122.1 1 200 +;Gap=M601
scaffold45|size1369571	protein2genome	match_part	1300045	1300457	1525	+	.	ID=scaffold45|size1369571:hsp:9723:3.12.0.12;Parent=scaffold45|size1369571:hit:5686:3.12.0.12;Target=jgi|Thaps3|16039|gw1.10.122.1 201 338 +;Gap=M413
scaffold45|size1369571	protein2genome	protein_match	1298773	1300508	1653	+	.	ID=scaffold45|size1369571:hit:5687:3.12.0.12;Name=jgi|Thaoce1|97791|rna1603;score=1653
scaffold45|size1369571	protein2genome	match_part	1298773	1299001	1653	+	.	ID=scaffold45|size1369571:hsp:9724:3.12.0.12;Parent=scaffold45|size1369571:hit:5687:3.12.0.12;Target=jgi|Thaoce1|97791|rna1603 419 494 +;Gap=M229
scaffold45|size1369571	protein2genome	match_part	1299080	1299144	1653	+	.	ID=scaffold45|size1369571:hsp:9725:3.12.0.12;Parent=scaffold45|size1369571:hit:5687:3.12.0.12;Target=jgi|Thaoce1|97791|rna1603 495 516 +;Gap=M65
scaffold45|size1369571	protein2genome	match_part	1299239	1299340	1653	+	.	ID=scaffold45|size1369571:hsp:9726:3.12.0.12;Parent=scaffold45|size1369571:hit:5687:3.12.0.12;Target=jgi|Thaoce1|97791|rna1603 517 550 +;Gap=M102
scaffold45|size1369571	protein2genome	match_part	1299413	1299953	1653	+	.	ID=scaffold45|size1369571:hsp:9727:3.12.0.12;Parent=scaffold45|size1369571:hit:5687:3.12.0.12;Target=jgi|Thaoce1|97791|rna1603 551 728 +;Gap=M541
scaffold45|size1369571	protein2genome	match_part	1300045	1300508	1653	+	.	ID=scaffold45|size1369571:hsp:9728:3.12.0.12;Parent=scaffold45|size1369571:hit:5687:3.12.0.12;Target=jgi|Thaoce1|97791|rna1603 729 883 +;Gap=M464
scaffold45|size1369571	protein2genome	protein_match	1300778	1303462	2299	-	.	ID=scaffold45|size1369571:hit:5688:3.12.0.12;Name=jgi|Fracy1|185561|e_gw1.6.1032.1;score=2299
scaffold45|size1369571	protein2genome	match_part	1303298	1303462	2299	-	.	ID=scaffold45|size1369571:hsp:9729:3.12.0.12;Parent=scaffold45|size1369571:hit:5688:3.12.0.12;Target=jgi|Fracy1|185561|e_gw1.6.1032.1 424 478 +;Gap=M165
scaffold45|size1369571	protein2genome	match_part	1302860	1303210	2299	-	.	ID=scaffold45|size1369571:hsp:9730:3.12.0.12;Parent=scaffold45|size1369571:hit:5688:3.12.0.12;Target=jgi|Fracy1|185561|e_gw1.6.1032.1 479 588 +;Gap=M351
scaffold45|size1369571	protein2genome	match_part	1302644	1302756	2299	-	.	ID=scaffold45|size1369571:hsp:9731:3.12.0.12;Parent=scaffold45|size1369571:hit:5688:3.12.0.12;Target=jgi|Fracy1|185561|e_gw1.6.1032.1 589 625 +;Gap=M113
scaffold45|size1369571	protein2genome	match_part	1300778	1302572	2299	-	.	ID=scaffold45|size1369571:hsp:9732:3.12.0.12;Parent=scaffold45|size1369571:hit:5688:3.12.0.12;Target=jgi|Fracy1|185561|e_gw1.6.1032.1 626 1220 +;Gap=M1795
scaffold45|size1369571	protein2genome	protein_match	1300898	1303531	2204	-	.	ID=scaffold45|size1369571:hit:5689:3.12.0.12;Name=jgi|Phatr2|13581|e_gw1.12.9.1;score=2204
scaffold45|size1369571	protein2genome	match_part	1303307	1303531	2204	-	.	ID=scaffold45|size1369571:hsp:9733:3.12.0.12;Parent=scaffold45|size1369571:hit:5689:3.12.0.12;Target=jgi|Phatr2|13581|e_gw1.12.9.1 306 380 +;Gap=M225
scaffold45|size1369571	protein2genome	match_part	1302860	1303219	2204	-	.	ID=scaffold45|size1369571:hsp:9734:3.12.0.12;Parent=scaffold45|size1369571:hit:5689:3.12.0.12;Target=jgi|Phatr2|13581|e_gw1.12.9.1 381 493 +;Gap=M360
scaffold45|size1369571	protein2genome	match_part	1302644	1302756	2204	-	.	ID=scaffold45|size1369571:hsp:9735:3.12.0.12;Parent=scaffold45|size1369571:hit:5689:3.12.0.12;Target=jgi|Phatr2|13581|e_gw1.12.9.1 494 530 +;Gap=M113
scaffold45|size1369571	protein2genome	match_part	1300898	1302572	2204	-	.	ID=scaffold45|size1369571:hsp:9736:3.12.0.12;Parent=scaffold45|size1369571:hit:5689:3.12.0.12;Target=jgi|Phatr2|13581|e_gw1.12.9.1 531 1094 +;Gap=M1675
scaffold45|size1369571	protein2genome	protein_match	1303394	1304590	1280	-	.	ID=scaffold45|size1369571:hit:5690:3.12.0.12;Name=jgi|Thaoce1|97793|rna1605;score=1280
scaffold45|size1369571	protein2genome	match_part	1304293	1304590	1280	-	.	ID=scaffold45|size1369571:hsp:9737:3.12.0.12;Parent=scaffold45|size1369571:hit:5690:3.12.0.12;Target=jgi|Thaoce1|97793|rna1605 63 164 +;Gap=M298
scaffold45|size1369571	protein2genome	match_part	1303394	1304256	1280	-	.	ID=scaffold45|size1369571:hsp:9738:3.12.0.12;Parent=scaffold45|size1369571:hit:5690:3.12.0.12;Target=jgi|Thaoce1|97793|rna1605 165 450 +;Gap=M863
scaffold45|size1369571	protein2genome	protein_match	1303523	1304245	582	-	.	ID=scaffold45|size1369571:hit:5691:3.12.0.12;Name=jgi|Fracy1|161658|gw1.96.56.1;score=582
scaffold45|size1369571	protein2genome	match_part	1303523	1304245	582	-	.	ID=scaffold45|size1369571:hsp:9739:3.12.0.12;Parent=scaffold45|size1369571:hit:5691:3.12.0.12;Target=jgi|Fracy1|161658|gw1.96.56.1 1 230 +;Gap=M723
scaffold45|size1369571	protein2genome	protein_match	1304348	1304593	227	-	.	ID=scaffold45|size1369571:hit:5692:3.12.0.12;Name=jgi|Fracy1|165556|gw1.96.68.1;score=227
scaffold45|size1369571	protein2genome	match_part	1304348	1304593	227	-	.	ID=scaffold45|size1369571:hsp:9740:3.12.0.12;Parent=scaffold45|size1369571:hit:5692:3.12.0.12;Target=jgi|Fracy1|165556|gw1.96.68.1 1 83 +;Gap=M246
scaffold45|size1369571	protein2genome	protein_match	1300581	1303102	2938	-	.	ID=scaffold45|size1369571:hit:5693:3.12.0.12;Name=jgi|Thaps3|263644|thaps1_ua_kg.chr_10000034;score=2938
scaffold45|size1369571	protein2genome	match_part	1302860	1303102	2938	-	.	ID=scaffold45|size1369571:hsp:9741:3.12.0.12;Parent=scaffold45|size1369571:hit:5693:3.12.0.12;Target=jgi|Thaps3|263644|thaps1_ua_kg.chr_10000034 429 509 +;Gap=M243
scaffold45|size1369571	protein2genome	match_part	1302644	1302756	2938	-	.	ID=scaffold45|size1369571:hsp:9742:3.12.0.12;Parent=scaffold45|size1369571:hit:5693:3.12.0.12;Target=jgi|Thaps3|263644|thaps1_ua_kg.chr_10000034 510 546 +;Gap=M113
scaffold45|size1369571	protein2genome	match_part	1300783	1302572	2938	-	.	ID=scaffold45|size1369571:hsp:9743:3.12.0.12;Parent=scaffold45|size1369571:hit:5693:3.12.0.12;Target=jgi|Thaps3|263644|thaps1_ua_kg.chr_10000034 547 1138 +;Gap=M1790
scaffold45|size1369571	protein2genome	match_part	1300581	1300702	2938	-	.	ID=scaffold45|size1369571:hsp:9744:3.12.0.12;Parent=scaffold45|size1369571:hit:5693:3.12.0.12;Target=jgi|Thaps3|263644|thaps1_ua_kg.chr_10000034 1139 1179 +;Gap=M122
scaffold45|size1369571	protein2genome	protein_match	1301801	1302121	365	-	.	ID=scaffold45|size1369571:hit:5694:3.12.0.12;Name=jgi|Thaoce1|78251|rna11414;score=365
scaffold45|size1369571	protein2genome	match_part	1301801	1302121	365	-	.	ID=scaffold45|size1369571:hsp:9745:3.12.0.12;Parent=scaffold45|size1369571:hit:5694:3.12.0.12;Target=jgi|Thaoce1|78251|rna11414 17 123 +;Gap=M321
scaffold45|size1369571	protein2genome	protein_match	1300581	1303207	2437	-	.	ID=scaffold45|size1369571:hit:5695:3.12.0.12;Name=jgi|Thaoce1|97792|rna1604;score=2437
scaffold45|size1369571	protein2genome	match_part	1302954	1303207	2437	-	.	ID=scaffold45|size1369571:hsp:9746:3.12.0.12;Parent=scaffold45|size1369571:hit:5695:3.12.0.12;Target=jgi|Thaoce1|97792|rna1604 11 92 +;Gap=M254
scaffold45|size1369571	protein2genome	match_part	1302860	1302899	2437	-	.	ID=scaffold45|size1369571:hsp:9747:3.12.0.12;Parent=scaffold45|size1369571:hit:5695:3.12.0.12;Target=jgi|Thaoce1|97792|rna1604 93 106 +;Gap=M40
scaffold45|size1369571	protein2genome	match_part	1302644	1302756	2437	-	.	ID=scaffold45|size1369571:hsp:9748:3.12.0.12;Parent=scaffold45|size1369571:hit:5695:3.12.0.12;Target=jgi|Thaoce1|97792|rna1604 107 143 +;Gap=M113
scaffold45|size1369571	protein2genome	match_part	1301766	1302572	2437	-	.	ID=scaffold45|size1369571:hsp:9749:3.12.0.12;Parent=scaffold45|size1369571:hit:5695:3.12.0.12;Target=jgi|Thaoce1|97792|rna1604 144 411 +;Gap=M807
scaffold45|size1369571	protein2genome	match_part	1300783	1301708	2437	-	.	ID=scaffold45|size1369571:hsp:9750:3.12.0.12;Parent=scaffold45|size1369571:hit:5695:3.12.0.12;Target=jgi|Thaoce1|97792|rna1604 412 721 +;Gap=M926
scaffold45|size1369571	protein2genome	match_part	1300581	1300702	2437	-	.	ID=scaffold45|size1369571:hsp:9751:3.12.0.12;Parent=scaffold45|size1369571:hit:5695:3.12.0.12;Target=jgi|Thaoce1|97792|rna1604 722 762 +;Gap=M122
scaffold45|size1369571	protein2genome	protein_match	1310055	1310795	621	-	.	ID=scaffold45|size1369571:hit:5696:3.12.0.12;Name=jgi|Thaoce1|95434|rna6519;score=621
scaffold45|size1369571	protein2genome	match_part	1310055	1310795	621	-	.	ID=scaffold45|size1369571:hsp:9752:3.12.0.12;Parent=scaffold45|size1369571:hit:5696:3.12.0.12;Target=jgi|Thaoce1|95434|rna6519 70 317 +;Gap=M741
scaffold45|size1369571	protein2genome	protein_match	1314216	1315655	1427	+	.	ID=scaffold45|size1369571:hit:5697:3.12.0.12;Name=jgi|Thaoce1|101317|rna15419;score=1427
scaffold45|size1369571	protein2genome	match_part	1314216	1314830	1427	+	.	ID=scaffold45|size1369571:hsp:9753:3.12.0.12;Parent=scaffold45|size1369571:hit:5697:3.12.0.12;Target=jgi|Thaoce1|101317|rna15419 111 316 +;Gap=M615
scaffold45|size1369571	protein2genome	match_part	1314975	1315202	1427	+	.	ID=scaffold45|size1369571:hsp:9754:3.12.0.12;Parent=scaffold45|size1369571:hit:5697:3.12.0.12;Target=jgi|Thaoce1|101317|rna15419 317 392 +;Gap=M228
scaffold45|size1369571	protein2genome	match_part	1315302	1315655	1427	+	.	ID=scaffold45|size1369571:hsp:9755:3.12.0.12;Parent=scaffold45|size1369571:hit:5697:3.12.0.12;Target=jgi|Thaoce1|101317|rna15419 393 510 +;Gap=M354
scaffold45|size1369571	protein2genome	protein_match	1315398	1315655	294	+	.	ID=scaffold45|size1369571:hit:5698:3.12.0.12;Name=jgi|Thaoce1|97007|rna26329;score=294
scaffold45|size1369571	protein2genome	match_part	1315398	1315655	294	+	.	ID=scaffold45|size1369571:hsp:9756:3.12.0.12;Parent=scaffold45|size1369571:hit:5698:3.12.0.12;Target=jgi|Thaoce1|97007|rna26329 1 86 +;Gap=M258
scaffold45|size1369571	protein2genome	protein_match	1314456	1315655	1337	+	.	ID=scaffold45|size1369571:hit:5699:3.12.0.12;Name=jgi|Thaps3|3500|fgenesh1_pg.C_chr_3000434;score=1337
scaffold45|size1369571	protein2genome	match_part	1314456	1314830	1337	+	.	ID=scaffold45|size1369571:hsp:9757:3.12.0.12;Parent=scaffold45|size1369571:hit:5699:3.12.0.12;Target=jgi|Thaps3|3500|fgenesh1_pg.C_chr_3000434 93 217 +;Gap=M375
scaffold45|size1369571	protein2genome	match_part	1314975	1315202	1337	+	.	ID=scaffold45|size1369571:hsp:9758:3.12.0.12;Parent=scaffold45|size1369571:hit:5699:3.12.0.12;Target=jgi|Thaps3|3500|fgenesh1_pg.C_chr_3000434 218 293 +;Gap=M228
scaffold45|size1369571	protein2genome	match_part	1315302	1315655	1337	+	.	ID=scaffold45|size1369571:hsp:9759:3.12.0.12;Parent=scaffold45|size1369571:hit:5699:3.12.0.12;Target=jgi|Thaps3|3500|fgenesh1_pg.C_chr_3000434 294 411 +;Gap=M354
scaffold45|size1369571	protein2genome	protein_match	1320896	1321309	457	+	.	ID=scaffold45|size1369571:hit:5700:3.12.0.12;Name=jgi|Phatr2|9894|e_gw1.2.490.1;score=457
scaffold45|size1369571	protein2genome	match_part	1320896	1321309	457	+	.	ID=scaffold45|size1369571:hsp:9760:3.12.0.12;Parent=scaffold45|size1369571:hit:5700:3.12.0.12;Target=jgi|Phatr2|9894|e_gw1.2.490.1 2 140 +;Gap=M414
scaffold45|size1369571	protein2genome	protein_match	1320938	1321309	576	+	.	ID=scaffold45|size1369571:hit:5701:3.12.0.12;Name=jgi|Thaps3|31150|e_gw1.1.819.1;score=576
scaffold45|size1369571	protein2genome	match_part	1320938	1321309	576	+	.	ID=scaffold45|size1369571:hsp:9761:3.12.0.12;Parent=scaffold45|size1369571:hit:5701:3.12.0.12;Target=jgi|Thaps3|31150|e_gw1.1.819.1 1 124 +;Gap=M372
scaffold45|size1369571	protein2genome	protein_match	1320899	1321309	449	+	.	ID=scaffold45|size1369571:hit:5702:3.12.0.12;Name=jgi|Fracy1|226771|fgenesh2_pm.9_%2523_145;score=449
scaffold45|size1369571	protein2genome	match_part	1320899	1321309	449	+	.	ID=scaffold45|size1369571:hsp:9762:3.12.0.12;Parent=scaffold45|size1369571:hit:5702:3.12.0.12;Target=jgi|Fracy1|226771|fgenesh2_pm.9_%252523_145 3 140 +;Gap=M411
scaffold45|size1369571	protein2genome	protein_match	1320941	1321309	190	+	.	ID=scaffold45|size1369571:hit:5703:3.12.0.12;Name=jgi|Thaoce1|69406|rps9;score=190
scaffold45|size1369571	protein2genome	match_part	1320941	1321309	190	+	.	ID=scaffold45|size1369571:hsp:9763:3.12.0.12;Parent=scaffold45|size1369571:hit:5703:3.12.0.12;Target=jgi|Thaoce1|69406|rps9 11 134 +;Gap=M369
scaffold45|size1369571	protein2genome	protein_match	1320899	1321309	449	+	.	ID=scaffold45|size1369571:hit:5704:3.12.0.12;Name=jgi|Fracy1|230736|fgenesh2_pm.63_%2523_14;score=449
scaffold45|size1369571	protein2genome	match_part	1320899	1321309	449	+	.	ID=scaffold45|size1369571:hsp:9764:3.12.0.12;Parent=scaffold45|size1369571:hit:5704:3.12.0.12;Target=jgi|Fracy1|230736|fgenesh2_pm.63_%252523_14 3 140 +;Gap=M411
scaffold45|size1369571	protein2genome	protein_match	1320626	1321309	781	+	.	ID=scaffold45|size1369571:hit:5705:3.12.0.12;Name=jgi|Thaoce1|97609|rna29082;score=781
scaffold45|size1369571	protein2genome	match_part	1320626	1321309	781	+	.	ID=scaffold45|size1369571:hsp:9765:3.12.0.12;Parent=scaffold45|size1369571:hit:5705:3.12.0.12;Target=jgi|Thaoce1|97609|rna29082 52 279 +;Gap=M684
scaffold45|size1369571	protein2genome	protein_match	1322240	1325340	511	-	.	ID=scaffold45|size1369571:hit:5706:3.12.0.12;Name=jgi|Thaps3|10192|fgenesh1_pg.C_chr_15000182;score=511
scaffold45|size1369571	protein2genome	match_part	1325191	1325340	511	-	.	ID=scaffold45|size1369571:hsp:9766:3.12.0.12;Parent=scaffold45|size1369571:hit:5706:3.12.0.12;Target=jgi|Thaps3|10192|fgenesh1_pg.C_chr_15000182 3 52 +;Gap=M150
scaffold45|size1369571	protein2genome	match_part	1322240	1322859	511	-	.	ID=scaffold45|size1369571:hsp:9767:3.12.0.12;Parent=scaffold45|size1369571:hit:5706:3.12.0.12;Target=jgi|Thaps3|10192|fgenesh1_pg.C_chr_15000182 53 258 +;Gap=M620
scaffold45|size1369571	protein2genome	protein_match	1327790	1329123	795	-	.	ID=scaffold45|size1369571:hit:5707:3.12.0.12;Name=jgi|Fracy1|185201|e_gw1.6.137.1;score=795
scaffold45|size1369571	protein2genome	match_part	1328857	1329123	795	-	.	ID=scaffold45|size1369571:hsp:9768:3.12.0.12;Parent=scaffold45|size1369571:hit:5707:3.12.0.12;Target=jgi|Fracy1|185201|e_gw1.6.137.1 60 147 +;Gap=M267
scaffold45|size1369571	protein2genome	match_part	1328591	1328760	795	-	.	ID=scaffold45|size1369571:hsp:9769:3.12.0.12;Parent=scaffold45|size1369571:hit:5707:3.12.0.12;Target=jgi|Fracy1|185201|e_gw1.6.137.1 148 206 +;Gap=M170
scaffold45|size1369571	protein2genome	match_part	1327790	1328505	795	-	.	ID=scaffold45|size1369571:hsp:9770:3.12.0.12;Parent=scaffold45|size1369571:hit:5707:3.12.0.12;Target=jgi|Fracy1|185201|e_gw1.6.137.1 207 449 +;Gap=M716
scaffold45|size1369571	protein2genome	protein_match	1327790	1329123	801	-	.	ID=scaffold45|size1369571:hit:5708:3.12.0.12;Name=jgi|Fracy1|199496|e_gw1.46.173.1;score=801
scaffold45|size1369571	protein2genome	match_part	1328857	1329123	801	-	.	ID=scaffold45|size1369571:hsp:9771:3.12.0.12;Parent=scaffold45|size1369571:hit:5708:3.12.0.12;Target=jgi|Fracy1|199496|e_gw1.46.173.1 46 133 +;Gap=M267
scaffold45|size1369571	protein2genome	match_part	1328591	1328760	801	-	.	ID=scaffold45|size1369571:hsp:9772:3.12.0.12;Parent=scaffold45|size1369571:hit:5708:3.12.0.12;Target=jgi|Fracy1|199496|e_gw1.46.173.1 134 192 +;Gap=M170
scaffold45|size1369571	protein2genome	match_part	1327790	1328505	801	-	.	ID=scaffold45|size1369571:hsp:9773:3.12.0.12;Parent=scaffold45|size1369571:hit:5708:3.12.0.12;Target=jgi|Fracy1|199496|e_gw1.46.173.1 193 435 +;Gap=M716
scaffold45|size1369571	protein2genome	protein_match	1327778	1329123	1227	-	.	ID=scaffold45|size1369571:hit:5709:3.12.0.12;Name=jgi|Thaps3|181|fgenesh1_pm.C_chr_1000026;score=1227
scaffold45|size1369571	protein2genome	match_part	1328857	1329123	1227	-	.	ID=scaffold45|size1369571:hsp:9774:3.12.0.12;Parent=scaffold45|size1369571:hit:5709:3.12.0.12;Target=jgi|Thaps3|181|fgenesh1_pm.C_chr_1000026 52 139 +;Gap=M267
scaffold45|size1369571	protein2genome	match_part	1328591	1328760	1227	-	.	ID=scaffold45|size1369571:hsp:9775:3.12.0.12;Parent=scaffold45|size1369571:hit:5709:3.12.0.12;Target=jgi|Thaps3|181|fgenesh1_pm.C_chr_1000026 140 195 +;Gap=M170
scaffold45|size1369571	protein2genome	match_part	1327778	1328499	1227	-	.	ID=scaffold45|size1369571:hsp:9776:3.12.0.12;Parent=scaffold45|size1369571:hit:5709:3.12.0.12;Target=jgi|Thaps3|181|fgenesh1_pm.C_chr_1000026 196 438 +;Gap=M722
scaffold45|size1369571	protein2genome	protein_match	1351907	1352227	224	+	.	ID=scaffold45|size1369571:hit:5710:3.12.0.12;Name=jgi|Thaoce1|83134|rna23646;score=224
scaffold45|size1369571	protein2genome	match_part	1351907	1352227	224	+	.	ID=scaffold45|size1369571:hsp:9777:3.12.0.12;Parent=scaffold45|size1369571:hit:5710:3.12.0.12;Target=jgi|Thaoce1|83134|rna23646 15 120 +;Gap=M321
scaffold45|size1369571	blastn	expressed_sequence_match	1202346	1204112	1767	+	.	ID=scaffold45|size1369571:hit:5711:3.12.0.12;Name=TRINITY_DN18116_c0_g1_i1;score=1767
scaffold45|size1369571	blastn	match_part	1202346	1204112	1767	+	.	ID=scaffold45|size1369571:hsp:9778:3.12.0.12;Parent=scaffold45|size1369571:hit:5711:3.12.0.12;Target=TRINITY_DN18116_c0_g1_i1 25 1791 +;Gap=M1767
scaffold45|size1369571	blastn	expressed_sequence_match	1202346	1204062	1717	+	.	ID=scaffold45|size1369571:hit:5712:3.12.0.12;Name=TRINITY_DN11456_c0_g1_i1;score=1717
scaffold45|size1369571	blastn	match_part	1202346	1204062	1717	+	.	ID=scaffold45|size1369571:hsp:9779:3.12.0.12;Parent=scaffold45|size1369571:hit:5712:3.12.0.12;Target=TRINITY_DN11456_c0_g1_i1 59 1775 +;Gap=M1717
scaffold45|size1369571	blastn	expressed_sequence_match	1211814	1215740	2647	-	.	ID=scaffold45|size1369571:hit:5713:3.12.0.12;Name=TRINITY_DN96_c0_g1_i1;score=2647
scaffold45|size1369571	blastn	match_part	1213094	1215740	2647	-	.	ID=scaffold45|size1369571:hsp:9780:3.12.0.12;Parent=scaffold45|size1369571:hit:5713:3.12.0.12;Target=TRINITY_DN96_c0_g1_i1 1 2647 +;Gap=M2647
scaffold45|size1369571	blastn	match_part	1212533	1212983	451	-	.	ID=scaffold45|size1369571:hsp:9781:3.12.0.12;Parent=scaffold45|size1369571:hit:5713:3.12.0.12;Target=TRINITY_DN96_c0_g1_i1 2647 3097 +;Gap=M451
scaffold45|size1369571	blastn	match_part	1211814	1212455	642	-	.	ID=scaffold45|size1369571:hsp:9782:3.12.0.12;Parent=scaffold45|size1369571:hit:5713:3.12.0.12;Target=TRINITY_DN96_c0_g1_i1 3096 3737 +;Gap=M642
scaffold45|size1369571	blastn	expressed_sequence_match	1211815	1215740	3208	-	.	ID=scaffold45|size1369571:hit:5714:3.12.0.12;Name=TRINITY_DN16699_c0_g2_i2;score=3208
scaffold45|size1369571	blastn	match_part	1212533	1215740	3208	-	.	ID=scaffold45|size1369571:hsp:9783:3.12.0.12;Parent=scaffold45|size1369571:hit:5714:3.12.0.12;Target=TRINITY_DN16699_c0_g2_i2 1 3208 +;Gap=M3208
scaffold45|size1369571	blastn	match_part	1211815	1212455	641	-	.	ID=scaffold45|size1369571:hsp:9784:3.12.0.12;Parent=scaffold45|size1369571:hit:5714:3.12.0.12;Target=TRINITY_DN16699_c0_g2_i2 3207 3847 +;Gap=M641
scaffold45|size1369571	blastn	expressed_sequence_match	1211815	1215740	2647	-	.	ID=scaffold45|size1369571:hit:5715:3.12.0.12;Name=TRINITY_DN16699_c0_g2_i3;score=2647
scaffold45|size1369571	blastn	match_part	1213094	1215740	2647	-	.	ID=scaffold45|size1369571:hsp:9785:3.12.0.12;Parent=scaffold45|size1369571:hit:5715:3.12.0.12;Target=TRINITY_DN16699_c0_g2_i3 1 2647 +;Gap=M2647
scaffold45|size1369571	blastn	match_part	1211815	1212983	1169	-	.	ID=scaffold45|size1369571:hsp:9786:3.12.0.12;Parent=scaffold45|size1369571:hit:5715:3.12.0.12;Target=TRINITY_DN16699_c0_g2_i3 2647 3815 +;Gap=M1169
scaffold45|size1369571	blastn	expressed_sequence_match	1211815	1215740	3926	-	.	ID=scaffold45|size1369571:hit:5716:3.12.0.12;Name=TRINITY_DN16699_c0_g2_i4;score=3926
scaffold45|size1369571	blastn	match_part	1211815	1215740	3926	-	.	ID=scaffold45|size1369571:hsp:9787:3.12.0.12;Parent=scaffold45|size1369571:hit:5716:3.12.0.12;Target=TRINITY_DN16699_c0_g2_i4 1 3926 +;Gap=M3926
scaffold45|size1369571	blastn	expressed_sequence_match	1226723	1228650	1928	+	.	ID=scaffold45|size1369571:hit:5717:3.12.0.12;Name=TRINITY_DN25726_c0_g1_i1;score=1928
scaffold45|size1369571	blastn	match_part	1226723	1228650	1928	+	.	ID=scaffold45|size1369571:hsp:9788:3.12.0.12;Parent=scaffold45|size1369571:hit:5717:3.12.0.12;Target=TRINITY_DN25726_c0_g1_i1 1 1928 +;Gap=M1928
scaffold45|size1369571	blastn	expressed_sequence_match	1228671	1230792	566	-	.	ID=scaffold45|size1369571:hit:5718:3.12.0.12;Name=TRINITY_DN13229_c0_g1_i4;score=566
scaffold45|size1369571	blastn	match_part	1230227	1230792	566	-	.	ID=scaffold45|size1369571:hsp:9789:3.12.0.12;Parent=scaffold45|size1369571:hit:5718:3.12.0.12;Target=TRINITY_DN13229_c0_g1_i4 1 566 +;Gap=M566
scaffold45|size1369571	blastn	match_part	1230039	1230152	114	-	.	ID=scaffold45|size1369571:hsp:9790:3.12.0.12;Parent=scaffold45|size1369571:hit:5718:3.12.0.12;Target=TRINITY_DN13229_c0_g1_i4 565 678 +;Gap=M114
scaffold45|size1369571	blastn	match_part	1229825	1229950	126	-	.	ID=scaffold45|size1369571:hsp:9791:3.12.0.12;Parent=scaffold45|size1369571:hit:5718:3.12.0.12;Target=TRINITY_DN13229_c0_g1_i4 677 802 +;Gap=M126
scaffold45|size1369571	blastn	match_part	1229324	1229677	354	-	.	ID=scaffold45|size1369571:hsp:9792:3.12.0.12;Parent=scaffold45|size1369571:hit:5718:3.12.0.12;Target=TRINITY_DN13229_c0_g1_i4 800 1153 +;Gap=M354
scaffold45|size1369571	blastn	match_part	1229074	1229245	172	-	.	ID=scaffold45|size1369571:hsp:9793:3.12.0.12;Parent=scaffold45|size1369571:hit:5718:3.12.0.12;Target=TRINITY_DN13229_c0_g1_i4 1153 1324 +;Gap=M172
scaffold45|size1369571	blastn	match_part	1228671	1229002	332	-	.	ID=scaffold45|size1369571:hsp:9794:3.12.0.12;Parent=scaffold45|size1369571:hit:5718:3.12.0.12;Target=TRINITY_DN13229_c0_g1_i4 1322 1653 +;Gap=M332
scaffold45|size1369571	blastn	expressed_sequence_match	1228671	1230792	1247	-	.	ID=scaffold45|size1369571:hit:5719:3.12.0.12;Name=TRINITY_DN13229_c0_g1_i5;score=1247
scaffold45|size1369571	blastn	match_part	1229546	1230792	1247	-	.	ID=scaffold45|size1369571:hsp:9795:3.12.0.12;Parent=scaffold45|size1369571:hit:5719:3.12.0.12;Target=TRINITY_DN13229_c0_g1_i5 1 1247 +;Gap=M1247
scaffold45|size1369571	blastn	match_part	1229324	1229442	119	-	.	ID=scaffold45|size1369571:hsp:9796:3.12.0.12;Parent=scaffold45|size1369571:hit:5719:3.12.0.12;Target=TRINITY_DN13229_c0_g1_i5 1247 1365 +;Gap=M119
scaffold45|size1369571	blastn	match_part	1229074	1229245	172	-	.	ID=scaffold45|size1369571:hsp:9797:3.12.0.12;Parent=scaffold45|size1369571:hit:5719:3.12.0.12;Target=TRINITY_DN13229_c0_g1_i5 1365 1536 +;Gap=M172
scaffold45|size1369571	blastn	match_part	1228671	1229002	332	-	.	ID=scaffold45|size1369571:hsp:9798:3.12.0.12;Parent=scaffold45|size1369571:hit:5719:3.12.0.12;Target=TRINITY_DN13229_c0_g1_i5 1534 1865 +;Gap=M332
scaffold45|size1369571	blastn	expressed_sequence_match	1229212	1230792	566	-	.	ID=scaffold45|size1369571:hit:5720:3.12.0.12;Name=TRINITY_DN13229_c0_g1_i6;score=566
scaffold45|size1369571	blastn	match_part	1230227	1230792	566	-	.	ID=scaffold45|size1369571:hsp:9799:3.12.0.12;Parent=scaffold45|size1369571:hit:5720:3.12.0.12;Target=TRINITY_DN13229_c0_g1_i6 1 566 +;Gap=M566
scaffold45|size1369571	blastn	match_part	1229546	1230152	607	-	.	ID=scaffold45|size1369571:hsp:9800:3.12.0.12;Parent=scaffold45|size1369571:hit:5720:3.12.0.12;Target=TRINITY_DN13229_c0_g1_i6 565 1171 +;Gap=M607
scaffold45|size1369571	blastn	match_part	1229212	1229442	219	-	.	ID=scaffold45|size1369571:hsp:9801:3.12.0.12;Parent=scaffold45|size1369571:hit:5720:3.12.0.12;Target=TRINITY_DN13229_c0_g1_i6 1171 1401 +;Gap=M231
scaffold45|size1369571	blastn	expressed_sequence_match	1229212	1230792	1247	-	.	ID=scaffold45|size1369571:hit:5721:3.12.0.12;Name=TRINITY_DN13229_c0_g1_i7;score=1247
scaffold45|size1369571	blastn	match_part	1229546	1230792	1247	-	.	ID=scaffold45|size1369571:hsp:9802:3.12.0.12;Parent=scaffold45|size1369571:hit:5721:3.12.0.12;Target=TRINITY_DN13229_c0_g1_i7 1 1247 +;Gap=M1247
scaffold45|size1369571	blastn	match_part	1229212	1229442	219	-	.	ID=scaffold45|size1369571:hsp:9803:3.12.0.12;Parent=scaffold45|size1369571:hit:5721:3.12.0.12;Target=TRINITY_DN13229_c0_g1_i7 1247 1477 +;Gap=M231
scaffold45|size1369571	blastn	expressed_sequence_match	1228671	1230792	1469	-	.	ID=scaffold45|size1369571:hit:5722:3.12.0.12;Name=TRINITY_DN13229_c0_g1_i8;score=1469
scaffold45|size1369571	blastn	match_part	1229324	1230792	1469	-	.	ID=scaffold45|size1369571:hsp:9804:3.12.0.12;Parent=scaffold45|size1369571:hit:5722:3.12.0.12;Target=TRINITY_DN13229_c0_g1_i8 1 1469 +;Gap=M1469
scaffold45|size1369571	blastn	match_part	1229074	1229245	172	-	.	ID=scaffold45|size1369571:hsp:9805:3.12.0.12;Parent=scaffold45|size1369571:hit:5722:3.12.0.12;Target=TRINITY_DN13229_c0_g1_i8 1469 1640 +;Gap=M172
scaffold45|size1369571	blastn	match_part	1228671	1229002	332	-	.	ID=scaffold45|size1369571:hsp:9806:3.12.0.12;Parent=scaffold45|size1369571:hit:5722:3.12.0.12;Target=TRINITY_DN13229_c0_g1_i8 1638 1969 +;Gap=M332
scaffold45|size1369571	blastn	expressed_sequence_match	1228671	1230792	566	-	.	ID=scaffold45|size1369571:hit:5723:3.12.0.12;Name=TRINITY_DN13229_c0_g1_i9;score=566
scaffold45|size1369571	blastn	match_part	1230227	1230792	566	-	.	ID=scaffold45|size1369571:hsp:9807:3.12.0.12;Parent=scaffold45|size1369571:hit:5723:3.12.0.12;Target=TRINITY_DN13229_c0_g1_i9 1 566 +;Gap=M566
scaffold45|size1369571	blastn	match_part	1229546	1230152	607	-	.	ID=scaffold45|size1369571:hsp:9808:3.12.0.12;Parent=scaffold45|size1369571:hit:5723:3.12.0.12;Target=TRINITY_DN13229_c0_g1_i9 565 1171 +;Gap=M607
scaffold45|size1369571	blastn	match_part	1229324	1229442	119	-	.	ID=scaffold45|size1369571:hsp:9809:3.12.0.12;Parent=scaffold45|size1369571:hit:5723:3.12.0.12;Target=TRINITY_DN13229_c0_g1_i9 1171 1289 +;Gap=M119
scaffold45|size1369571	blastn	match_part	1229074	1229245	172	-	.	ID=scaffold45|size1369571:hsp:9810:3.12.0.12;Parent=scaffold45|size1369571:hit:5723:3.12.0.12;Target=TRINITY_DN13229_c0_g1_i9 1289 1460 +;Gap=M172
scaffold45|size1369571	blastn	match_part	1228671	1229002	332	-	.	ID=scaffold45|size1369571:hsp:9811:3.12.0.12;Parent=scaffold45|size1369571:hit:5723:3.12.0.12;Target=TRINITY_DN13229_c0_g1_i9 1458 1789 +;Gap=M332
scaffold45|size1369571	blastn	expressed_sequence_match	1228671	1230792	566	-	.	ID=scaffold45|size1369571:hit:5724:3.12.0.12;Name=TRINITY_DN13229_c0_g1_i10;score=566
scaffold45|size1369571	blastn	match_part	1230227	1230792	566	-	.	ID=scaffold45|size1369571:hsp:9812:3.12.0.12;Parent=scaffold45|size1369571:hit:5724:3.12.0.12;Target=TRINITY_DN13229_c0_g1_i10 1 566 +;Gap=M566
scaffold45|size1369571	blastn	match_part	1229324	1230152	829	-	.	ID=scaffold45|size1369571:hsp:9813:3.12.0.12;Parent=scaffold45|size1369571:hit:5724:3.12.0.12;Target=TRINITY_DN13229_c0_g1_i10 565 1393 +;Gap=M829
scaffold45|size1369571	blastn	match_part	1229074	1229245	172	-	.	ID=scaffold45|size1369571:hsp:9814:3.12.0.12;Parent=scaffold45|size1369571:hit:5724:3.12.0.12;Target=TRINITY_DN13229_c0_g1_i10 1393 1564 +;Gap=M172
scaffold45|size1369571	blastn	match_part	1228671	1229002	332	-	.	ID=scaffold45|size1369571:hsp:9815:3.12.0.12;Parent=scaffold45|size1369571:hit:5724:3.12.0.12;Target=TRINITY_DN13229_c0_g1_i10 1562 1893 +;Gap=M332
scaffold45|size1369571	blastn	expressed_sequence_match	1228671	1230792	754	-	.	ID=scaffold45|size1369571:hit:5725:3.12.0.12;Name=TRINITY_DN13229_c0_g1_i11;score=754
scaffold45|size1369571	blastn	match_part	1230039	1230792	754	-	.	ID=scaffold45|size1369571:hsp:9816:3.12.0.12;Parent=scaffold45|size1369571:hit:5725:3.12.0.12;Target=TRINITY_DN13229_c0_g1_i11 1 754 +;Gap=M754
scaffold45|size1369571	blastn	match_part	1229825	1229950	126	-	.	ID=scaffold45|size1369571:hsp:9817:3.12.0.12;Parent=scaffold45|size1369571:hit:5725:3.12.0.12;Target=TRINITY_DN13229_c0_g1_i11 753 878 +;Gap=M126
scaffold45|size1369571	blastn	match_part	1229546	1229677	132	-	.	ID=scaffold45|size1369571:hsp:9818:3.12.0.12;Parent=scaffold45|size1369571:hit:5725:3.12.0.12;Target=TRINITY_DN13229_c0_g1_i11 876 1007 +;Gap=M132
scaffold45|size1369571	blastn	match_part	1229324	1229442	119	-	.	ID=scaffold45|size1369571:hsp:9819:3.12.0.12;Parent=scaffold45|size1369571:hit:5725:3.12.0.12;Target=TRINITY_DN13229_c0_g1_i11 1007 1125 +;Gap=M119
scaffold45|size1369571	blastn	match_part	1229074	1229245	172	-	.	ID=scaffold45|size1369571:hsp:9820:3.12.0.12;Parent=scaffold45|size1369571:hit:5725:3.12.0.12;Target=TRINITY_DN13229_c0_g1_i11 1125 1296 +;Gap=M172
scaffold45|size1369571	blastn	match_part	1228671	1229002	332	-	.	ID=scaffold45|size1369571:hsp:9821:3.12.0.12;Parent=scaffold45|size1369571:hit:5725:3.12.0.12;Target=TRINITY_DN13229_c0_g1_i11 1294 1625 +;Gap=M332
scaffold45|size1369571	blastn	expressed_sequence_match	1228671	1230792	754	-	.	ID=scaffold45|size1369571:hit:5726:3.12.0.12;Name=TRINITY_DN13229_c0_g1_i1;score=754
scaffold45|size1369571	blastn	match_part	1230039	1230792	754	-	.	ID=scaffold45|size1369571:hsp:9822:3.12.0.12;Parent=scaffold45|size1369571:hit:5726:3.12.0.12;Target=TRINITY_DN13229_c0_g1_i1 1 754 +;Gap=M754
scaffold45|size1369571	blastn	match_part	1229825	1229950	126	-	.	ID=scaffold45|size1369571:hsp:9823:3.12.0.12;Parent=scaffold45|size1369571:hit:5726:3.12.0.12;Target=TRINITY_DN13229_c0_g1_i1 753 878 +;Gap=M126
scaffold45|size1369571	blastn	match_part	1229324	1229677	354	-	.	ID=scaffold45|size1369571:hsp:9824:3.12.0.12;Parent=scaffold45|size1369571:hit:5726:3.12.0.12;Target=TRINITY_DN13229_c0_g1_i1 876 1229 +;Gap=M354
scaffold45|size1369571	blastn	match_part	1229074	1229245	172	-	.	ID=scaffold45|size1369571:hsp:9825:3.12.0.12;Parent=scaffold45|size1369571:hit:5726:3.12.0.12;Target=TRINITY_DN13229_c0_g1_i1 1229 1400 +;Gap=M172
scaffold45|size1369571	blastn	match_part	1228671	1229002	332	-	.	ID=scaffold45|size1369571:hsp:9826:3.12.0.12;Parent=scaffold45|size1369571:hit:5726:3.12.0.12;Target=TRINITY_DN13229_c0_g1_i1 1398 1729 +;Gap=M332
scaffold45|size1369571	blastn	expressed_sequence_match	1228671	1230845	619	-	.	ID=scaffold45|size1369571:hit:5727:3.12.0.12;Name=TRINITY_DN12279_c0_g1_i1;score=619
scaffold45|size1369571	blastn	match_part	1230227	1230845	619	-	.	ID=scaffold45|size1369571:hsp:9827:3.12.0.12;Parent=scaffold45|size1369571:hit:5727:3.12.0.12;Target=TRINITY_DN12279_c0_g1_i1 1 619 +;Gap=M619
scaffold45|size1369571	blastn	match_part	1230039	1230152	114	-	.	ID=scaffold45|size1369571:hsp:9828:3.12.0.12;Parent=scaffold45|size1369571:hit:5727:3.12.0.12;Target=TRINITY_DN12279_c0_g1_i1 618 731 +;Gap=M114
scaffold45|size1369571	blastn	match_part	1229825	1229950	126	-	.	ID=scaffold45|size1369571:hsp:9829:3.12.0.12;Parent=scaffold45|size1369571:hit:5727:3.12.0.12;Target=TRINITY_DN12279_c0_g1_i1 730 855 +;Gap=M126
scaffold45|size1369571	blastn	match_part	1229546	1229677	132	-	.	ID=scaffold45|size1369571:hsp:9830:3.12.0.12;Parent=scaffold45|size1369571:hit:5727:3.12.0.12;Target=TRINITY_DN12279_c0_g1_i1 853 984 +;Gap=M132
scaffold45|size1369571	blastn	match_part	1229324	1229442	119	-	.	ID=scaffold45|size1369571:hsp:9831:3.12.0.12;Parent=scaffold45|size1369571:hit:5727:3.12.0.12;Target=TRINITY_DN12279_c0_g1_i1 984 1102 +;Gap=M119
scaffold45|size1369571	blastn	match_part	1229074	1229245	172	-	.	ID=scaffold45|size1369571:hsp:9832:3.12.0.12;Parent=scaffold45|size1369571:hit:5727:3.12.0.12;Target=TRINITY_DN12279_c0_g1_i1 1102 1273 +;Gap=M172
scaffold45|size1369571	blastn	match_part	1228671	1229002	332	-	.	ID=scaffold45|size1369571:hsp:9833:3.12.0.12;Parent=scaffold45|size1369571:hit:5727:3.12.0.12;Target=TRINITY_DN12279_c0_g1_i1 1271 1602 +;Gap=M332
scaffold45|size1369571	blastn	expressed_sequence_match	1228671	1230792	566	-	.	ID=scaffold45|size1369571:hit:5728:3.12.0.12;Name=TRINITY_DN13229_c0_g1_i2;score=566
scaffold45|size1369571	blastn	match_part	1230227	1230792	566	-	.	ID=scaffold45|size1369571:hsp:9834:3.12.0.12;Parent=scaffold45|size1369571:hit:5728:3.12.0.12;Target=TRINITY_DN13229_c0_g1_i2 1 566 +;Gap=M566
scaffold45|size1369571	blastn	match_part	1230039	1230152	114	-	.	ID=scaffold45|size1369571:hsp:9835:3.12.0.12;Parent=scaffold45|size1369571:hit:5728:3.12.0.12;Target=TRINITY_DN13229_c0_g1_i2 565 678 +;Gap=M114
scaffold45|size1369571	blastn	match_part	1229825	1229950	126	-	.	ID=scaffold45|size1369571:hsp:9836:3.12.0.12;Parent=scaffold45|size1369571:hit:5728:3.12.0.12;Target=TRINITY_DN13229_c0_g1_i2 677 802 +;Gap=M126
scaffold45|size1369571	blastn	match_part	1229546	1229677	132	-	.	ID=scaffold45|size1369571:hsp:9837:3.12.0.12;Parent=scaffold45|size1369571:hit:5728:3.12.0.12;Target=TRINITY_DN13229_c0_g1_i2 800 931 +;Gap=M132
scaffold45|size1369571	blastn	match_part	1229324	1229442	119	-	.	ID=scaffold45|size1369571:hsp:9838:3.12.0.12;Parent=scaffold45|size1369571:hit:5728:3.12.0.12;Target=TRINITY_DN13229_c0_g1_i2 931 1049 +;Gap=M119
scaffold45|size1369571	blastn	match_part	1229074	1229245	172	-	.	ID=scaffold45|size1369571:hsp:9839:3.12.0.12;Parent=scaffold45|size1369571:hit:5728:3.12.0.12;Target=TRINITY_DN13229_c0_g1_i2 1049 1220 +;Gap=M172
scaffold45|size1369571	blastn	match_part	1228671	1229002	332	-	.	ID=scaffold45|size1369571:hsp:9840:3.12.0.12;Parent=scaffold45|size1369571:hit:5728:3.12.0.12;Target=TRINITY_DN13229_c0_g1_i2 1218 1549 +;Gap=M332
scaffold45|size1369571	blastn	expressed_sequence_match	1228671	1229096	426	-	.	ID=scaffold45|size1369571:hit:5729:3.12.0.12;Name=TRINITY_DN13229_c0_g1_i3;score=426
scaffold45|size1369571	blastn	match_part	1228671	1229096	426	-	.	ID=scaffold45|size1369571:hsp:9841:3.12.0.12;Parent=scaffold45|size1369571:hit:5729:3.12.0.12;Target=TRINITY_DN13229_c0_g1_i3 1 426 +;Gap=M426
scaffold45|size1369571	blastn	expressed_sequence_match	1230875	1233997	2531	+	.	ID=scaffold45|size1369571:hit:5730:3.12.0.12;Name=TRINITY_DN8660_c0_g1_i2;score=2531
scaffold45|size1369571	blastn	match_part	1230875	1233405	2531	+	.	ID=scaffold45|size1369571:hsp:9842:3.12.0.12;Parent=scaffold45|size1369571:hit:5730:3.12.0.12;Target=TRINITY_DN8660_c0_g1_i2 1 2531 +;Gap=M2531
scaffold45|size1369571	blastn	match_part	1233483	1233997	515	+	.	ID=scaffold45|size1369571:hsp:9843:3.12.0.12;Parent=scaffold45|size1369571:hit:5730:3.12.0.12;Target=TRINITY_DN8660_c0_g1_i2 2531 3045 +;Gap=M515
scaffold45|size1369571	blastn	expressed_sequence_match	1230875	1233997	3123	+	.	ID=scaffold45|size1369571:hit:5731:3.12.0.12;Name=TRINITY_DN8660_c0_g1_i1;score=3123
scaffold45|size1369571	blastn	match_part	1230875	1233997	3123	+	.	ID=scaffold45|size1369571:hsp:9844:3.12.0.12;Parent=scaffold45|size1369571:hit:5731:3.12.0.12;Target=TRINITY_DN8660_c0_g1_i1 1 3123 +;Gap=M3123
scaffold45|size1369571	blastn	expressed_sequence_match	1236545	1237183	639	+	.	ID=scaffold45|size1369571:hit:5732:3.12.0.12;Name=TRINITY_DN11166_c0_g1_i1;score=639
scaffold45|size1369571	blastn	match_part	1236545	1237183	639	+	.	ID=scaffold45|size1369571:hsp:9845:3.12.0.12;Parent=scaffold45|size1369571:hit:5732:3.12.0.12;Target=TRINITY_DN11166_c0_g1_i1 1 639 +;Gap=M639
scaffold45|size1369571	blastn	expressed_sequence_match	1236545	1238116	584	+	.	ID=scaffold45|size1369571:hit:5733:3.12.0.12;Name=TRINITY_DN11166_c0_g1_i2;score=584
scaffold45|size1369571	blastn	match_part	1236545	1237128	584	+	.	ID=scaffold45|size1369571:hsp:9846:3.12.0.12;Parent=scaffold45|size1369571:hit:5733:3.12.0.12;Target=TRINITY_DN11166_c0_g1_i2 1 584 +;Gap=M584
scaffold45|size1369571	blastn	match_part	1237254	1237767	514	+	.	ID=scaffold45|size1369571:hsp:9847:3.12.0.12;Parent=scaffold45|size1369571:hit:5733:3.12.0.12;Target=TRINITY_DN11166_c0_g1_i2 583 1096 +;Gap=M514
scaffold45|size1369571	blastn	match_part	1237860	1238116	257	+	.	ID=scaffold45|size1369571:hsp:9848:3.12.0.12;Parent=scaffold45|size1369571:hit:5733:3.12.0.12;Target=TRINITY_DN11166_c0_g1_i2 1095 1351 +;Gap=M257
scaffold45|size1369571	blastn	expressed_sequence_match	1238069	1240031	1963	-	.	ID=scaffold45|size1369571:hit:5734:3.12.0.12;Name=TRINITY_DN1339_c0_g1_i1;score=1963
scaffold45|size1369571	blastn	match_part	1238069	1240031	1963	-	.	ID=scaffold45|size1369571:hsp:9849:3.12.0.12;Parent=scaffold45|size1369571:hit:5734:3.12.0.12;Target=TRINITY_DN1339_c0_g1_i1 1 1963 +;Gap=M1963
scaffold45|size1369571	blastn	expressed_sequence_match	1245696	1248464	2769	+	.	ID=scaffold45|size1369571:hit:5735:3.12.0.12;Name=TRINITY_DN7154_c0_g1_i1;score=2769
scaffold45|size1369571	blastn	match_part	1245696	1248464	2769	+	.	ID=scaffold45|size1369571:hsp:9850:3.12.0.12;Parent=scaffold45|size1369571:hit:5735:3.12.0.12;Target=TRINITY_DN7154_c0_g1_i1 1 2769 +;Gap=M2769
scaffold45|size1369571	blastn	expressed_sequence_match	1245696	1248464	1278	+	.	ID=scaffold45|size1369571:hit:5736:3.12.0.12;Name=TRINITY_DN7154_c0_g1_i2;score=1278
scaffold45|size1369571	blastn	match_part	1245696	1246973	1278	+	.	ID=scaffold45|size1369571:hsp:9851:3.12.0.12;Parent=scaffold45|size1369571:hit:5736:3.12.0.12;Target=TRINITY_DN7154_c0_g1_i2 1 1278 +;Gap=M1278
scaffold45|size1369571	blastn	match_part	1247059	1247191	133	+	.	ID=scaffold45|size1369571:hsp:9852:3.12.0.12;Parent=scaffold45|size1369571:hit:5736:3.12.0.12;Target=TRINITY_DN7154_c0_g1_i2 1277 1409 +;Gap=M133
scaffold45|size1369571	blastn	match_part	1247272	1248464	1193	+	.	ID=scaffold45|size1369571:hsp:9853:3.12.0.12;Parent=scaffold45|size1369571:hit:5736:3.12.0.12;Target=TRINITY_DN7154_c0_g1_i2 1410 2602 +;Gap=M1193
scaffold45|size1369571	blastn	expressed_sequence_match	1245696	1248464	1496	+	.	ID=scaffold45|size1369571:hit:5737:3.12.0.12;Name=TRINITY_DN7154_c0_g1_i3;score=1496
scaffold45|size1369571	blastn	match_part	1245696	1247191	1496	+	.	ID=scaffold45|size1369571:hsp:9854:3.12.0.12;Parent=scaffold45|size1369571:hit:5737:3.12.0.12;Target=TRINITY_DN7154_c0_g1_i3 1 1496 +;Gap=M1496
scaffold45|size1369571	blastn	match_part	1247272	1248464	1193	+	.	ID=scaffold45|size1369571:hsp:9855:3.12.0.12;Parent=scaffold45|size1369571:hit:5737:3.12.0.12;Target=TRINITY_DN7154_c0_g1_i3 1497 2689 +;Gap=M1193
scaffold45|size1369571	blastn	expressed_sequence_match	1245696	1248464	1278	+	.	ID=scaffold45|size1369571:hit:5738:3.12.0.12;Name=TRINITY_DN7154_c0_g1_i4;score=1278
scaffold45|size1369571	blastn	match_part	1245696	1246973	1278	+	.	ID=scaffold45|size1369571:hsp:9856:3.12.0.12;Parent=scaffold45|size1369571:hit:5738:3.12.0.12;Target=TRINITY_DN7154_c0_g1_i4 1 1278 +;Gap=M1278
scaffold45|size1369571	blastn	match_part	1247059	1248464	1406	+	.	ID=scaffold45|size1369571:hsp:9857:3.12.0.12;Parent=scaffold45|size1369571:hit:5738:3.12.0.12;Target=TRINITY_DN7154_c0_g1_i4 1277 2682 +;Gap=M1406
scaffold45|size1369571	blastn	expressed_sequence_match	1267476	1267773	298	+	.	ID=scaffold45|size1369571:hit:5739:3.12.0.12;Name=TRINITY_DN25581_c0_g1_i1;score=298
scaffold45|size1369571	blastn	match_part	1267476	1267773	298	+	.	ID=scaffold45|size1369571:hsp:9858:3.12.0.12;Parent=scaffold45|size1369571:hit:5739:3.12.0.12;Target=TRINITY_DN25581_c0_g1_i1 36 333 +;Gap=M298
scaffold45|size1369571	blastn	expressed_sequence_match	1267189	1270630	688	+	.	ID=scaffold45|size1369571:hit:5740:3.12.0.12;Name=TRINITY_DN3489_c0_g1_i1;score=688
scaffold45|size1369571	blastn	match_part	1267189	1267876	688	+	.	ID=scaffold45|size1369571:hsp:9859:3.12.0.12;Parent=scaffold45|size1369571:hit:5740:3.12.0.12;Target=TRINITY_DN3489_c0_g1_i1 1 688 +;Gap=M688
scaffold45|size1369571	blastn	match_part	1267956	1268358	403	+	.	ID=scaffold45|size1369571:hsp:9860:3.12.0.12;Parent=scaffold45|size1369571:hit:5740:3.12.0.12;Target=TRINITY_DN3489_c0_g1_i1 688 1090 +;Gap=M403
scaffold45|size1369571	blastn	match_part	1268429	1270630	2202	+	.	ID=scaffold45|size1369571:hsp:9861:3.12.0.12;Parent=scaffold45|size1369571:hit:5740:3.12.0.12;Target=TRINITY_DN3489_c0_g1_i1 1086 3287 +;Gap=M2202
scaffold45|size1369571	blastn	expressed_sequence_match	1267805	1269593	72	+	.	ID=scaffold45|size1369571:hit:5741:3.12.0.12;Name=TRINITY_DN1246_c0_g1_i1;score=72
scaffold45|size1369571	blastn	match_part	1267805	1267876	72	+	.	ID=scaffold45|size1369571:hsp:9862:3.12.0.12;Parent=scaffold45|size1369571:hit:5741:3.12.0.12;Target=TRINITY_DN1246_c0_g1_i1 1 72 +;Gap=M72
scaffold45|size1369571	blastn	match_part	1267956	1268358	403	+	.	ID=scaffold45|size1369571:hsp:9863:3.12.0.12;Parent=scaffold45|size1369571:hit:5741:3.12.0.12;Target=TRINITY_DN1246_c0_g1_i1 72 474 +;Gap=M403
scaffold45|size1369571	blastn	match_part	1268429	1268899	471	+	.	ID=scaffold45|size1369571:hsp:9864:3.12.0.12;Parent=scaffold45|size1369571:hit:5741:3.12.0.12;Target=TRINITY_DN1246_c0_g1_i1 470 940 +;Gap=M471
scaffold45|size1369571	blastn	match_part	1268988	1269593	606	+	.	ID=scaffold45|size1369571:hsp:9865:3.12.0.12;Parent=scaffold45|size1369571:hit:5741:3.12.0.12;Target=TRINITY_DN1246_c0_g1_i1 941 1546 +;Gap=M606
scaffold45|size1369571	blastn	expressed_sequence_match	1267273	1270619	3329	-	.	ID=scaffold45|size1369571:hit:5742:3.12.0.12;Name=TRINITY_DN11478_c0_g1_i1;score=3329
scaffold45|size1369571	blastn	match_part	1267273	1270619	3329	-	.	ID=scaffold45|size1369571:hsp:9866:3.12.0.12;Parent=scaffold45|size1369571:hit:5742:3.12.0.12;Target=TRINITY_DN11478_c0_g1_i1 1 3347 +;Gap=M3347
scaffold45|size1369571	blastn	expressed_sequence_match	1272563	1274891	2329	+	.	ID=scaffold45|size1369571:hit:5743:3.12.0.12;Name=TRINITY_DN8224_c0_g1_i1;score=2329
scaffold45|size1369571	blastn	match_part	1272563	1274891	2329	+	.	ID=scaffold45|size1369571:hsp:9867:3.12.0.12;Parent=scaffold45|size1369571:hit:5743:3.12.0.12;Target=TRINITY_DN8224_c0_g1_i1 1 2329 +;Gap=M2329
scaffold45|size1369571	blastn	expressed_sequence_match	1272563	1274891	1261	+	.	ID=scaffold45|size1369571:hit:5744:3.12.0.12;Name=TRINITY_DN8224_c0_g2_i1;score=1261
scaffold45|size1369571	blastn	match_part	1272563	1273823	1261	+	.	ID=scaffold45|size1369571:hsp:9868:3.12.0.12;Parent=scaffold45|size1369571:hit:5744:3.12.0.12;Target=TRINITY_DN8224_c0_g2_i1 1 1261 +;Gap=M1261
scaffold45|size1369571	blastn	match_part	1273912	1273962	51	+	.	ID=scaffold45|size1369571:hsp:9869:3.12.0.12;Parent=scaffold45|size1369571:hit:5744:3.12.0.12;Target=TRINITY_DN8224_c0_g2_i1 1262 1312 +;Gap=M51
scaffold45|size1369571	blastn	match_part	1274041	1274891	851	+	.	ID=scaffold45|size1369571:hsp:9870:3.12.0.12;Parent=scaffold45|size1369571:hit:5744:3.12.0.12;Target=TRINITY_DN8224_c0_g2_i1 1309 2159 +;Gap=M851
scaffold45|size1369571	blastn	expressed_sequence_match	1275470	1277817	2348	+	.	ID=scaffold45|size1369571:hit:5745:3.12.0.12;Name=TRINITY_DN17672_c0_g3_i2;score=2348
scaffold45|size1369571	blastn	match_part	1275470	1277817	2348	+	.	ID=scaffold45|size1369571:hsp:9871:3.12.0.12;Parent=scaffold45|size1369571:hit:5745:3.12.0.12;Target=TRINITY_DN17672_c0_g3_i2 253 2600 +;Gap=M2348
scaffold45|size1369571	blastn	expressed_sequence_match	1277754	1280682	748	-	.	ID=scaffold45|size1369571:hit:5746:3.12.0.12;Name=TRINITY_DN6007_c0_g1_i2;score=748
scaffold45|size1369571	blastn	match_part	1279935	1280682	748	-	.	ID=scaffold45|size1369571:hsp:9872:3.12.0.12;Parent=scaffold45|size1369571:hit:5746:3.12.0.12;Target=TRINITY_DN6007_c0_g1_i2 1 748 +;Gap=M748
scaffold45|size1369571	blastn	match_part	1278729	1279601	873	-	.	ID=scaffold45|size1369571:hsp:9873:3.12.0.12;Parent=scaffold45|size1369571:hit:5746:3.12.0.12;Target=TRINITY_DN6007_c0_g1_i2 746 1618 +;Gap=M873
scaffold45|size1369571	blastn	match_part	1277754	1278553	800	-	.	ID=scaffold45|size1369571:hsp:9874:3.12.0.12;Parent=scaffold45|size1369571:hit:5746:3.12.0.12;Target=TRINITY_DN6007_c0_g1_i2 1617 2416 +;Gap=M800
scaffold45|size1369571	blastn	expressed_sequence_match	1277754	1280682	748	-	.	ID=scaffold45|size1369571:hit:5747:3.12.0.12;Name=TRINITY_DN6007_c0_g1_i3;score=748
scaffold45|size1369571	blastn	match_part	1279935	1280682	748	-	.	ID=scaffold45|size1369571:hsp:9875:3.12.0.12;Parent=scaffold45|size1369571:hit:5747:3.12.0.12;Target=TRINITY_DN6007_c0_g1_i3 1 748 +;Gap=M748
scaffold45|size1369571	blastn	match_part	1277754	1279601	1848	-	.	ID=scaffold45|size1369571:hsp:9876:3.12.0.12;Parent=scaffold45|size1369571:hit:5747:3.12.0.12;Target=TRINITY_DN6007_c0_g1_i3 746 2593 +;Gap=M1848
scaffold45|size1369571	blastn	expressed_sequence_match	1277754	1280682	1954	-	.	ID=scaffold45|size1369571:hit:5748:3.12.0.12;Name=TRINITY_DN6007_c0_g1_i4;score=1954
scaffold45|size1369571	blastn	match_part	1278729	1280682	1954	-	.	ID=scaffold45|size1369571:hsp:9877:3.12.0.12;Parent=scaffold45|size1369571:hit:5748:3.12.0.12;Target=TRINITY_DN6007_c0_g1_i4 1 1954 +;Gap=M1954
scaffold45|size1369571	blastn	match_part	1277754	1278553	800	-	.	ID=scaffold45|size1369571:hsp:9878:3.12.0.12;Parent=scaffold45|size1369571:hit:5748:3.12.0.12;Target=TRINITY_DN6007_c0_g1_i4 1953 2752 +;Gap=M800
scaffold45|size1369571	blastn	expressed_sequence_match	1275470	1280613	3084	+	.	ID=scaffold45|size1369571:hit:5749:3.12.0.12;Name=TRINITY_DN10056_c0_g1_i1;score=3084
scaffold45|size1369571	blastn	match_part	1275470	1278553	3084	+	.	ID=scaffold45|size1369571:hsp:9879:3.12.0.12;Parent=scaffold45|size1369571:hit:5749:3.12.0.12;Target=TRINITY_DN10056_c0_g1_i1 147 3230 +;Gap=M3084
scaffold45|size1369571	blastn	match_part	1278729	1279601	873	+	.	ID=scaffold45|size1369571:hsp:9880:3.12.0.12;Parent=scaffold45|size1369571:hit:5749:3.12.0.12;Target=TRINITY_DN10056_c0_g1_i1 3229 4101 +;Gap=M873
scaffold45|size1369571	blastn	match_part	1279935	1280613	679	+	.	ID=scaffold45|size1369571:hsp:9881:3.12.0.12;Parent=scaffold45|size1369571:hit:5749:3.12.0.12;Target=TRINITY_DN10056_c0_g1_i1 4099 4777 +;Gap=M679
scaffold45|size1369571	blastn	expressed_sequence_match	1277754	1280682	2929	-	.	ID=scaffold45|size1369571:hit:5750:3.12.0.12;Name=TRINITY_DN6007_c0_g1_i1;score=2929
scaffold45|size1369571	blastn	match_part	1277754	1280682	2929	-	.	ID=scaffold45|size1369571:hsp:9882:3.12.0.12;Parent=scaffold45|size1369571:hit:5750:3.12.0.12;Target=TRINITY_DN6007_c0_g1_i1 1 2929 +;Gap=M2929
scaffold45|size1369571	blastn	expressed_sequence_match	1280688	1285584	355	+	.	ID=scaffold45|size1369571:hit:5751:3.12.0.12;Name=TRINITY_DN16397_c0_g1_i23;score=355
scaffold45|size1369571	blastn	match_part	1280688	1281042	355	+	.	ID=scaffold45|size1369571:hsp:9883:3.12.0.12;Parent=scaffold45|size1369571:hit:5751:3.12.0.12;Target=TRINITY_DN16397_c0_g1_i23 1 355 +;Gap=M355
scaffold45|size1369571	blastn	match_part	1281183	1282085	903	+	.	ID=scaffold45|size1369571:hsp:9884:3.12.0.12;Parent=scaffold45|size1369571:hit:5751:3.12.0.12;Target=TRINITY_DN16397_c0_g1_i23 355 1257 +;Gap=M903
scaffold45|size1369571	blastn	match_part	1282149	1285584	3436	+	.	ID=scaffold45|size1369571:hsp:9885:3.12.0.12;Parent=scaffold45|size1369571:hit:5751:3.12.0.12;Target=TRINITY_DN16397_c0_g1_i23 1258 4693 +;Gap=M3436
scaffold45|size1369571	blastn	expressed_sequence_match	1280688	1284446	355	+	.	ID=scaffold45|size1369571:hit:5752:3.12.0.12;Name=TRINITY_DN16397_c0_g1_i10;score=355
scaffold45|size1369571	blastn	match_part	1280688	1281042	355	+	.	ID=scaffold45|size1369571:hsp:9886:3.12.0.12;Parent=scaffold45|size1369571:hit:5752:3.12.0.12;Target=TRINITY_DN16397_c0_g1_i10 1 355 +;Gap=M355
scaffold45|size1369571	blastn	match_part	1281183	1281283	101	+	.	ID=scaffold45|size1369571:hsp:9887:3.12.0.12;Parent=scaffold45|size1369571:hit:5752:3.12.0.12;Target=TRINITY_DN16397_c0_g1_i10 355 455 +;Gap=M101
scaffold45|size1369571	blastn	match_part	1281377	1282085	709	+	.	ID=scaffold45|size1369571:hsp:9888:3.12.0.12;Parent=scaffold45|size1369571:hit:5752:3.12.0.12;Target=TRINITY_DN16397_c0_g1_i10 455 1163 +;Gap=M709
scaffold45|size1369571	blastn	match_part	1282149	1283404	1256	+	.	ID=scaffold45|size1369571:hsp:9889:3.12.0.12;Parent=scaffold45|size1369571:hit:5752:3.12.0.12;Target=TRINITY_DN16397_c0_g1_i10 1164 2419 +;Gap=M1256
scaffold45|size1369571	blastn	match_part	1284003	1284446	444	+	.	ID=scaffold45|size1369571:hsp:9890:3.12.0.12;Parent=scaffold45|size1369571:hit:5752:3.12.0.12;Target=TRINITY_DN16397_c0_g1_i10 2418 2861 +;Gap=M444
scaffold45|size1369571	blastn	expressed_sequence_match	1280688	1285584	1398	+	.	ID=scaffold45|size1369571:hit:5753:3.12.0.12;Name=TRINITY_DN16397_c0_g1_i24;score=1398
scaffold45|size1369571	blastn	match_part	1280688	1282085	1398	+	.	ID=scaffold45|size1369571:hsp:9891:3.12.0.12;Parent=scaffold45|size1369571:hit:5753:3.12.0.12;Target=TRINITY_DN16397_c0_g1_i24 1 1398 +;Gap=M1398
scaffold45|size1369571	blastn	match_part	1282149	1282822	674	+	.	ID=scaffold45|size1369571:hsp:9892:3.12.0.12;Parent=scaffold45|size1369571:hit:5753:3.12.0.12;Target=TRINITY_DN16397_c0_g1_i24 1399 2072 +;Gap=M674
scaffold45|size1369571	blastn	match_part	1282887	1285584	2698	+	.	ID=scaffold45|size1369571:hsp:9893:3.12.0.12;Parent=scaffold45|size1369571:hit:5753:3.12.0.12;Target=TRINITY_DN16397_c0_g1_i24 2071 4768 +;Gap=M2698
scaffold45|size1369571	blastn	expressed_sequence_match	1280688	1284446	355	+	.	ID=scaffold45|size1369571:hit:5754:3.12.0.12;Name=TRINITY_DN16397_c0_g1_i11;score=355
scaffold45|size1369571	blastn	match_part	1280688	1281042	355	+	.	ID=scaffold45|size1369571:hsp:9894:3.12.0.12;Parent=scaffold45|size1369571:hit:5754:3.12.0.12;Target=TRINITY_DN16397_c0_g1_i11 1 355 +;Gap=M355
scaffold45|size1369571	blastn	match_part	1281183	1281283	101	+	.	ID=scaffold45|size1369571:hsp:9895:3.12.0.12;Parent=scaffold45|size1369571:hit:5754:3.12.0.12;Target=TRINITY_DN16397_c0_g1_i11 355 455 +;Gap=M101
scaffold45|size1369571	blastn	match_part	1281377	1282085	709	+	.	ID=scaffold45|size1369571:hsp:9896:3.12.0.12;Parent=scaffold45|size1369571:hit:5754:3.12.0.12;Target=TRINITY_DN16397_c0_g1_i11 455 1163 +;Gap=M709
scaffold45|size1369571	blastn	match_part	1282149	1282822	674	+	.	ID=scaffold45|size1369571:hsp:9897:3.12.0.12;Parent=scaffold45|size1369571:hit:5754:3.12.0.12;Target=TRINITY_DN16397_c0_g1_i11 1164 1837 +;Gap=M674
scaffold45|size1369571	blastn	match_part	1282887	1283402	516	+	.	ID=scaffold45|size1369571:hsp:9898:3.12.0.12;Parent=scaffold45|size1369571:hit:5754:3.12.0.12;Target=TRINITY_DN16397_c0_g1_i11 1836 2351 +;Gap=M516
scaffold45|size1369571	blastn	match_part	1283839	1284446	608	+	.	ID=scaffold45|size1369571:hsp:9899:3.12.0.12;Parent=scaffold45|size1369571:hit:5754:3.12.0.12;Target=TRINITY_DN16397_c0_g1_i11 2352 2959 +;Gap=M608
scaffold45|size1369571	blastn	expressed_sequence_match	1280688	1282141	1454	+	.	ID=scaffold45|size1369571:hit:5755:3.12.0.12;Name=TRINITY_DN16397_c0_g1_i12;score=1454
scaffold45|size1369571	blastn	match_part	1280688	1282141	1454	+	.	ID=scaffold45|size1369571:hsp:9900:3.12.0.12;Parent=scaffold45|size1369571:hit:5755:3.12.0.12;Target=TRINITY_DN16397_c0_g1_i12 1 1454 +;Gap=M1454
scaffold45|size1369571	blastn	expressed_sequence_match	1280688	1284446	1398	+	.	ID=scaffold45|size1369571:hit:5756:3.12.0.12;Name=TRINITY_DN16397_c0_g1_i25;score=1398
scaffold45|size1369571	blastn	match_part	1280688	1282085	1398	+	.	ID=scaffold45|size1369571:hsp:9901:3.12.0.12;Parent=scaffold45|size1369571:hit:5756:3.12.0.12;Target=TRINITY_DN16397_c0_g1_i25 1 1398 +;Gap=M1398
scaffold45|size1369571	blastn	match_part	1282149	1282822	674	+	.	ID=scaffold45|size1369571:hsp:9902:3.12.0.12;Parent=scaffold45|size1369571:hit:5756:3.12.0.12;Target=TRINITY_DN16397_c0_g1_i25 1399 2072 +;Gap=M674
scaffold45|size1369571	blastn	match_part	1282887	1283402	516	+	.	ID=scaffold45|size1369571:hsp:9903:3.12.0.12;Parent=scaffold45|size1369571:hit:5756:3.12.0.12;Target=TRINITY_DN16397_c0_g1_i25 2071 2586 +;Gap=M516
scaffold45|size1369571	blastn	match_part	1283839	1284446	608	+	.	ID=scaffold45|size1369571:hsp:9904:3.12.0.12;Parent=scaffold45|size1369571:hit:5756:3.12.0.12;Target=TRINITY_DN16397_c0_g1_i25 2587 3194 +;Gap=M608
scaffold45|size1369571	blastn	expressed_sequence_match	1280688	1285584	355	+	.	ID=scaffold45|size1369571:hit:5757:3.12.0.12;Name=TRINITY_DN16397_c0_g1_i26;score=355
scaffold45|size1369571	blastn	match_part	1280688	1281042	355	+	.	ID=scaffold45|size1369571:hsp:9905:3.12.0.12;Parent=scaffold45|size1369571:hit:5757:3.12.0.12;Target=TRINITY_DN16397_c0_g1_i26 1 355 +;Gap=M355
scaffold45|size1369571	blastn	match_part	1281183	1282085	903	+	.	ID=scaffold45|size1369571:hsp:9906:3.12.0.12;Parent=scaffold45|size1369571:hit:5757:3.12.0.12;Target=TRINITY_DN16397_c0_g1_i26 355 1257 +;Gap=M903
scaffold45|size1369571	blastn	match_part	1282149	1282822	674	+	.	ID=scaffold45|size1369571:hsp:9907:3.12.0.12;Parent=scaffold45|size1369571:hit:5757:3.12.0.12;Target=TRINITY_DN16397_c0_g1_i26 1258 1931 +;Gap=M674
scaffold45|size1369571	blastn	match_part	1282887	1285584	2698	+	.	ID=scaffold45|size1369571:hsp:9908:3.12.0.12;Parent=scaffold45|size1369571:hit:5757:3.12.0.12;Target=TRINITY_DN16397_c0_g1_i26 1930 4627 +;Gap=M2698
scaffold45|size1369571	blastn	expressed_sequence_match	1280688	1284446	355	+	.	ID=scaffold45|size1369571:hit:5758:3.12.0.12;Name=TRINITY_DN16397_c0_g1_i13;score=355
scaffold45|size1369571	blastn	match_part	1280688	1281042	355	+	.	ID=scaffold45|size1369571:hsp:9909:3.12.0.12;Parent=scaffold45|size1369571:hit:5758:3.12.0.12;Target=TRINITY_DN16397_c0_g1_i13 1 355 +;Gap=M355
scaffold45|size1369571	blastn	match_part	1281183	1282085	903	+	.	ID=scaffold45|size1369571:hsp:9910:3.12.0.12;Parent=scaffold45|size1369571:hit:5758:3.12.0.12;Target=TRINITY_DN16397_c0_g1_i13 355 1257 +;Gap=M903
scaffold45|size1369571	blastn	match_part	1282149	1282822	674	+	.	ID=scaffold45|size1369571:hsp:9911:3.12.0.12;Parent=scaffold45|size1369571:hit:5758:3.12.0.12;Target=TRINITY_DN16397_c0_g1_i13 1258 1931 +;Gap=M674
scaffold45|size1369571	blastn	match_part	1282887	1283402	516	+	.	ID=scaffold45|size1369571:hsp:9912:3.12.0.12;Parent=scaffold45|size1369571:hit:5758:3.12.0.12;Target=TRINITY_DN16397_c0_g1_i13 1930 2445 +;Gap=M516
scaffold45|size1369571	blastn	match_part	1283839	1284446	608	+	.	ID=scaffold45|size1369571:hsp:9913:3.12.0.12;Parent=scaffold45|size1369571:hit:5758:3.12.0.12;Target=TRINITY_DN16397_c0_g1_i13 2446 3053 +;Gap=M608
scaffold45|size1369571	blastn	expressed_sequence_match	1280688	1285584	355	+	.	ID=scaffold45|size1369571:hit:5759:3.12.0.12;Name=TRINITY_DN16397_c0_g1_i27;score=355
scaffold45|size1369571	blastn	match_part	1280688	1281042	355	+	.	ID=scaffold45|size1369571:hsp:9914:3.12.0.12;Parent=scaffold45|size1369571:hit:5759:3.12.0.12;Target=TRINITY_DN16397_c0_g1_i27 1 355 +;Gap=M355
scaffold45|size1369571	blastn	match_part	1281183	1281283	101	+	.	ID=scaffold45|size1369571:hsp:9915:3.12.0.12;Parent=scaffold45|size1369571:hit:5759:3.12.0.12;Target=TRINITY_DN16397_c0_g1_i27 355 455 +;Gap=M101
scaffold45|size1369571	blastn	match_part	1281406	1282085	680	+	.	ID=scaffold45|size1369571:hsp:9916:3.12.0.12;Parent=scaffold45|size1369571:hit:5759:3.12.0.12;Target=TRINITY_DN16397_c0_g1_i27 455 1134 +;Gap=M680
scaffold45|size1369571	blastn	match_part	1282149	1285584	3436	+	.	ID=scaffold45|size1369571:hsp:9917:3.12.0.12;Parent=scaffold45|size1369571:hit:5759:3.12.0.12;Target=TRINITY_DN16397_c0_g1_i27 1135 4570 +;Gap=M3436
scaffold45|size1369571	blastn	expressed_sequence_match	1280688	1284446	355	+	.	ID=scaffold45|size1369571:hit:5760:3.12.0.12;Name=TRINITY_DN16397_c0_g1_i17;score=355
scaffold45|size1369571	blastn	match_part	1280688	1281042	355	+	.	ID=scaffold45|size1369571:hsp:9918:3.12.0.12;Parent=scaffold45|size1369571:hit:5760:3.12.0.12;Target=TRINITY_DN16397_c0_g1_i17 1 355 +;Gap=M355
scaffold45|size1369571	blastn	match_part	1281183	1281283	101	+	.	ID=scaffold45|size1369571:hsp:9919:3.12.0.12;Parent=scaffold45|size1369571:hit:5760:3.12.0.12;Target=TRINITY_DN16397_c0_g1_i17 355 455 +;Gap=M101
scaffold45|size1369571	blastn	match_part	1281406	1282085	680	+	.	ID=scaffold45|size1369571:hsp:9920:3.12.0.12;Parent=scaffold45|size1369571:hit:5760:3.12.0.12;Target=TRINITY_DN16397_c0_g1_i17 455 1134 +;Gap=M680
scaffold45|size1369571	blastn	match_part	1282149	1283402	1254	+	.	ID=scaffold45|size1369571:hsp:9921:3.12.0.12;Parent=scaffold45|size1369571:hit:5760:3.12.0.12;Target=TRINITY_DN16397_c0_g1_i17 1135 2388 +;Gap=M1254
scaffold45|size1369571	blastn	match_part	1283839	1284446	608	+	.	ID=scaffold45|size1369571:hsp:9922:3.12.0.12;Parent=scaffold45|size1369571:hit:5760:3.12.0.12;Target=TRINITY_DN16397_c0_g1_i17 2389 2996 +;Gap=M608
scaffold45|size1369571	blastn	expressed_sequence_match	1285559	1286659	1101	+	.	ID=scaffold45|size1369571:hit:5761:3.12.0.12;Name=TRINITY_DN8749_c0_g1_i1;score=1101
scaffold45|size1369571	blastn	match_part	1285559	1286659	1101	+	.	ID=scaffold45|size1369571:hsp:9923:3.12.0.12;Parent=scaffold45|size1369571:hit:5761:3.12.0.12;Target=TRINITY_DN8749_c0_g1_i1 11 1111 +;Gap=M1101
scaffold45|size1369571	blastn	expressed_sequence_match	1280688	1282141	355	+	.	ID=scaffold45|size1369571:hit:5762:3.12.0.12;Name=TRINITY_DN16397_c0_g1_i18;score=355
scaffold45|size1369571	blastn	match_part	1280688	1281042	355	+	.	ID=scaffold45|size1369571:hsp:9924:3.12.0.12;Parent=scaffold45|size1369571:hit:5762:3.12.0.12;Target=TRINITY_DN16397_c0_g1_i18 1 355 +;Gap=M355
scaffold45|size1369571	blastn	match_part	1281183	1282141	959	+	.	ID=scaffold45|size1369571:hsp:9925:3.12.0.12;Parent=scaffold45|size1369571:hit:5762:3.12.0.12;Target=TRINITY_DN16397_c0_g1_i18 355 1313 +;Gap=M959
scaffold45|size1369571	blastn	expressed_sequence_match	1280688	1284446	355	+	.	ID=scaffold45|size1369571:hit:5763:3.12.0.12;Name=TRINITY_DN16397_c0_g1_i2;score=355
scaffold45|size1369571	blastn	match_part	1280688	1281042	355	+	.	ID=scaffold45|size1369571:hsp:9926:3.12.0.12;Parent=scaffold45|size1369571:hit:5763:3.12.0.12;Target=TRINITY_DN16397_c0_g1_i2 1 355 +;Gap=M355
scaffold45|size1369571	blastn	match_part	1281183	1281283	101	+	.	ID=scaffold45|size1369571:hsp:9927:3.12.0.12;Parent=scaffold45|size1369571:hit:5763:3.12.0.12;Target=TRINITY_DN16397_c0_g1_i2 355 455 +;Gap=M101
scaffold45|size1369571	blastn	match_part	1281406	1282085	680	+	.	ID=scaffold45|size1369571:hsp:9928:3.12.0.12;Parent=scaffold45|size1369571:hit:5763:3.12.0.12;Target=TRINITY_DN16397_c0_g1_i2 455 1134 +;Gap=M680
scaffold45|size1369571	blastn	match_part	1282149	1282822	674	+	.	ID=scaffold45|size1369571:hsp:9929:3.12.0.12;Parent=scaffold45|size1369571:hit:5763:3.12.0.12;Target=TRINITY_DN16397_c0_g1_i2 1135 1808 +;Gap=M674
scaffold45|size1369571	blastn	match_part	1282887	1283402	516	+	.	ID=scaffold45|size1369571:hsp:9930:3.12.0.12;Parent=scaffold45|size1369571:hit:5763:3.12.0.12;Target=TRINITY_DN16397_c0_g1_i2 1807 2322 +;Gap=M516
scaffold45|size1369571	blastn	match_part	1283839	1284446	608	+	.	ID=scaffold45|size1369571:hsp:9931:3.12.0.12;Parent=scaffold45|size1369571:hit:5763:3.12.0.12;Target=TRINITY_DN16397_c0_g1_i2 2323 2930 +;Gap=M608
scaffold45|size1369571	blastn	expressed_sequence_match	1280688	1285584	355	+	.	ID=scaffold45|size1369571:hit:5764:3.12.0.12;Name=TRINITY_DN16397_c0_g1_i19;score=355
scaffold45|size1369571	blastn	match_part	1280688	1281042	355	+	.	ID=scaffold45|size1369571:hsp:9932:3.12.0.12;Parent=scaffold45|size1369571:hit:5764:3.12.0.12;Target=TRINITY_DN16397_c0_g1_i19 1 355 +;Gap=M355
scaffold45|size1369571	blastn	match_part	1281183	1281283	101	+	.	ID=scaffold45|size1369571:hsp:9933:3.12.0.12;Parent=scaffold45|size1369571:hit:5764:3.12.0.12;Target=TRINITY_DN16397_c0_g1_i19 355 455 +;Gap=M101
scaffold45|size1369571	blastn	match_part	1281377	1282085	709	+	.	ID=scaffold45|size1369571:hsp:9934:3.12.0.12;Parent=scaffold45|size1369571:hit:5764:3.12.0.12;Target=TRINITY_DN16397_c0_g1_i19 455 1163 +;Gap=M709
scaffold45|size1369571	blastn	match_part	1282149	1285584	3436	+	.	ID=scaffold45|size1369571:hsp:9935:3.12.0.12;Parent=scaffold45|size1369571:hit:5764:3.12.0.12;Target=TRINITY_DN16397_c0_g1_i19 1164 4599 +;Gap=M3436
scaffold45|size1369571	blastn	expressed_sequence_match	1280688	1282141	355	+	.	ID=scaffold45|size1369571:hit:5765:3.12.0.12;Name=TRINITY_DN16397_c0_g1_i4;score=355
scaffold45|size1369571	blastn	match_part	1280688	1281042	355	+	.	ID=scaffold45|size1369571:hsp:9936:3.12.0.12;Parent=scaffold45|size1369571:hit:5765:3.12.0.12;Target=TRINITY_DN16397_c0_g1_i4 1 355 +;Gap=M355
scaffold45|size1369571	blastn	match_part	1281183	1281283	101	+	.	ID=scaffold45|size1369571:hsp:9937:3.12.0.12;Parent=scaffold45|size1369571:hit:5765:3.12.0.12;Target=TRINITY_DN16397_c0_g1_i4 355 455 +;Gap=M101
scaffold45|size1369571	blastn	match_part	1281377	1282141	765	+	.	ID=scaffold45|size1369571:hsp:9938:3.12.0.12;Parent=scaffold45|size1369571:hit:5765:3.12.0.12;Target=TRINITY_DN16397_c0_g1_i4 455 1219 +;Gap=M765
scaffold45|size1369571	blastn	expressed_sequence_match	1280688	1285444	355	+	.	ID=scaffold45|size1369571:hit:5766:3.12.0.12;Name=TRINITY_DN16397_c0_g1_i20;score=355
scaffold45|size1369571	blastn	match_part	1280688	1281042	355	+	.	ID=scaffold45|size1369571:hsp:9939:3.12.0.12;Parent=scaffold45|size1369571:hit:5766:3.12.0.12;Target=TRINITY_DN16397_c0_g1_i20 1 355 +;Gap=M355
scaffold45|size1369571	blastn	match_part	1281183	1281283	101	+	.	ID=scaffold45|size1369571:hsp:9940:3.12.0.12;Parent=scaffold45|size1369571:hit:5766:3.12.0.12;Target=TRINITY_DN16397_c0_g1_i20 355 455 +;Gap=M101
scaffold45|size1369571	blastn	match_part	1281406	1282085	680	+	.	ID=scaffold45|size1369571:hsp:9941:3.12.0.12;Parent=scaffold45|size1369571:hit:5766:3.12.0.12;Target=TRINITY_DN16397_c0_g1_i20 455 1134 +;Gap=M680
scaffold45|size1369571	blastn	match_part	1282149	1282822	674	+	.	ID=scaffold45|size1369571:hsp:9942:3.12.0.12;Parent=scaffold45|size1369571:hit:5766:3.12.0.12;Target=TRINITY_DN16397_c0_g1_i20 1135 1808 +;Gap=M674
scaffold45|size1369571	blastn	match_part	1282887	1285444	2558	+	.	ID=scaffold45|size1369571:hsp:9943:3.12.0.12;Parent=scaffold45|size1369571:hit:5766:3.12.0.12;Target=TRINITY_DN16397_c0_g1_i20 1807 4364 +;Gap=M2558
scaffold45|size1369571	blastn	expressed_sequence_match	1280688	1284446	355	+	.	ID=scaffold45|size1369571:hit:5767:3.12.0.12;Name=TRINITY_DN16397_c0_g1_i5;score=355
scaffold45|size1369571	blastn	match_part	1280688	1281042	355	+	.	ID=scaffold45|size1369571:hsp:9944:3.12.0.12;Parent=scaffold45|size1369571:hit:5767:3.12.0.12;Target=TRINITY_DN16397_c0_g1_i5 1 355 +;Gap=M355
scaffold45|size1369571	blastn	match_part	1281183	1281283	101	+	.	ID=scaffold45|size1369571:hsp:9945:3.12.0.12;Parent=scaffold45|size1369571:hit:5767:3.12.0.12;Target=TRINITY_DN16397_c0_g1_i5 355 455 +;Gap=M101
scaffold45|size1369571	blastn	match_part	1281377	1282085	709	+	.	ID=scaffold45|size1369571:hsp:9946:3.12.0.12;Parent=scaffold45|size1369571:hit:5767:3.12.0.12;Target=TRINITY_DN16397_c0_g1_i5 455 1163 +;Gap=M709
scaffold45|size1369571	blastn	match_part	1282149	1283402	1254	+	.	ID=scaffold45|size1369571:hsp:9947:3.12.0.12;Parent=scaffold45|size1369571:hit:5767:3.12.0.12;Target=TRINITY_DN16397_c0_g1_i5 1164 2417 +;Gap=M1254
scaffold45|size1369571	blastn	match_part	1283839	1284446	608	+	.	ID=scaffold45|size1369571:hsp:9948:3.12.0.12;Parent=scaffold45|size1369571:hit:5767:3.12.0.12;Target=TRINITY_DN16397_c0_g1_i5 2418 3025 +;Gap=M608
scaffold45|size1369571	blastn	expressed_sequence_match	1282131	1282331	201	-	.	ID=scaffold45|size1369571:hit:5768:3.12.0.12;Name=TRINITY_DN29068_c0_g1_i1;score=201
scaffold45|size1369571	blastn	match_part	1282131	1282331	201	-	.	ID=scaffold45|size1369571:hsp:9949:3.12.0.12;Parent=scaffold45|size1369571:hit:5768:3.12.0.12;Target=TRINITY_DN29068_c0_g1_i1 1 201 +;Gap=M201
scaffold45|size1369571	blastn	expressed_sequence_match	1280688	1284446	1398	+	.	ID=scaffold45|size1369571:hit:5769:3.12.0.12;Name=TRINITY_DN16397_c0_g1_i8;score=1398
scaffold45|size1369571	blastn	match_part	1280688	1282085	1398	+	.	ID=scaffold45|size1369571:hsp:9950:3.12.0.12;Parent=scaffold45|size1369571:hit:5769:3.12.0.12;Target=TRINITY_DN16397_c0_g1_i8 1 1398 +;Gap=M1398
scaffold45|size1369571	blastn	match_part	1282149	1283402	1254	+	.	ID=scaffold45|size1369571:hsp:9951:3.12.0.12;Parent=scaffold45|size1369571:hit:5769:3.12.0.12;Target=TRINITY_DN16397_c0_g1_i8 1399 2652 +;Gap=M1254
scaffold45|size1369571	blastn	match_part	1283839	1284446	608	+	.	ID=scaffold45|size1369571:hsp:9952:3.12.0.12;Parent=scaffold45|size1369571:hit:5769:3.12.0.12;Target=TRINITY_DN16397_c0_g1_i8 2653 3260 +;Gap=M608
scaffold45|size1369571	blastn	expressed_sequence_match	1280688	1284446	355	+	.	ID=scaffold45|size1369571:hit:5770:3.12.0.12;Name=TRINITY_DN16397_c0_g1_i21;score=355
scaffold45|size1369571	blastn	match_part	1280688	1281042	355	+	.	ID=scaffold45|size1369571:hsp:9953:3.12.0.12;Parent=scaffold45|size1369571:hit:5770:3.12.0.12;Target=TRINITY_DN16397_c0_g1_i21 1 355 +;Gap=M355
scaffold45|size1369571	blastn	match_part	1281183	1282085	903	+	.	ID=scaffold45|size1369571:hsp:9954:3.12.0.12;Parent=scaffold45|size1369571:hit:5770:3.12.0.12;Target=TRINITY_DN16397_c0_g1_i21 355 1257 +;Gap=M903
scaffold45|size1369571	blastn	match_part	1282149	1283402	1254	+	.	ID=scaffold45|size1369571:hsp:9955:3.12.0.12;Parent=scaffold45|size1369571:hit:5770:3.12.0.12;Target=TRINITY_DN16397_c0_g1_i21 1258 2511 +;Gap=M1254
scaffold45|size1369571	blastn	match_part	1283839	1284446	608	+	.	ID=scaffold45|size1369571:hsp:9956:3.12.0.12;Parent=scaffold45|size1369571:hit:5770:3.12.0.12;Target=TRINITY_DN16397_c0_g1_i21 2512 3119 +;Gap=M608
scaffold45|size1369571	blastn	expressed_sequence_match	1280688	1285584	1398	+	.	ID=scaffold45|size1369571:hit:5771:3.12.0.12;Name=TRINITY_DN16397_c0_g1_i9;score=1398
scaffold45|size1369571	blastn	match_part	1280688	1282085	1398	+	.	ID=scaffold45|size1369571:hsp:9957:3.12.0.12;Parent=scaffold45|size1369571:hit:5771:3.12.0.12;Target=TRINITY_DN16397_c0_g1_i9 1 1398 +;Gap=M1398
scaffold45|size1369571	blastn	match_part	1282149	1285584	3436	+	.	ID=scaffold45|size1369571:hsp:9958:3.12.0.12;Parent=scaffold45|size1369571:hit:5771:3.12.0.12;Target=TRINITY_DN16397_c0_g1_i9 1399 4834 +;Gap=M3436
scaffold45|size1369571	blastn	expressed_sequence_match	1280688	1285584	355	+	.	ID=scaffold45|size1369571:hit:5772:3.12.0.12;Name=TRINITY_DN16397_c0_g1_i22;score=355
scaffold45|size1369571	blastn	match_part	1280688	1281042	355	+	.	ID=scaffold45|size1369571:hsp:9959:3.12.0.12;Parent=scaffold45|size1369571:hit:5772:3.12.0.12;Target=TRINITY_DN16397_c0_g1_i22 1 355 +;Gap=M355
scaffold45|size1369571	blastn	match_part	1281183	1281283	101	+	.	ID=scaffold45|size1369571:hsp:9960:3.12.0.12;Parent=scaffold45|size1369571:hit:5772:3.12.0.12;Target=TRINITY_DN16397_c0_g1_i22 355 455 +;Gap=M101
scaffold45|size1369571	blastn	match_part	1281377	1282085	709	+	.	ID=scaffold45|size1369571:hsp:9961:3.12.0.12;Parent=scaffold45|size1369571:hit:5772:3.12.0.12;Target=TRINITY_DN16397_c0_g1_i22 455 1163 +;Gap=M709
scaffold45|size1369571	blastn	match_part	1282149	1282822	674	+	.	ID=scaffold45|size1369571:hsp:9962:3.12.0.12;Parent=scaffold45|size1369571:hit:5772:3.12.0.12;Target=TRINITY_DN16397_c0_g1_i22 1164 1837 +;Gap=M674
scaffold45|size1369571	blastn	match_part	1282887	1285584	2698	+	.	ID=scaffold45|size1369571:hsp:9963:3.12.0.12;Parent=scaffold45|size1369571:hit:5772:3.12.0.12;Target=TRINITY_DN16397_c0_g1_i22 1836 4533 +;Gap=M2698
scaffold45|size1369571	blastn	expressed_sequence_match	1288969	1289854	59	-	.	ID=scaffold45|size1369571:hit:5773:3.12.0.12;Name=TRINITY_DN5437_c0_g1_i1;score=59
scaffold45|size1369571	blastn	match_part	1289742	1289854	59	-	.	ID=scaffold45|size1369571:hsp:9964:3.12.0.12;Parent=scaffold45|size1369571:hit:5773:3.12.0.12;Target=TRINITY_DN5437_c0_g1_i1 28 140 +;Gap=M113
scaffold45|size1369571	blastn	match_part	1288969	1289351	197	-	.	ID=scaffold45|size1369571:hsp:9965:3.12.0.12;Parent=scaffold45|size1369571:hit:5773:3.12.0.12;Target=TRINITY_DN5437_c0_g1_i1 534 916 +;Gap=M383
scaffold45|size1369571	blastn	expressed_sequence_match	1289498	1289715	128	+	.	ID=scaffold45|size1369571:hit:5774:3.12.0.12;Name=TRINITY_DN16537_c0_g1_i1;score=128
scaffold45|size1369571	blastn	match_part	1289498	1289715	128	+	.	ID=scaffold45|size1369571:hsp:9966:3.12.0.12;Parent=scaffold45|size1369571:hit:5774:3.12.0.12;Target=TRINITY_DN16537_c0_g1_i1 36 253 +;Gap=M218
scaffold45|size1369571	blastn	expressed_sequence_match	1289914	1290030	57	+	.	ID=scaffold45|size1369571:hit:5775:3.12.0.12;Name=TRINITY_DN10953_c0_g1_i1;score=57
scaffold45|size1369571	blastn	match_part	1289914	1290030	57	+	.	ID=scaffold45|size1369571:hsp:9967:3.12.0.12;Parent=scaffold45|size1369571:hit:5775:3.12.0.12;Target=TRINITY_DN10953_c0_g1_i1 128 244 +;Gap=M117
scaffold45|size1369571	blastn	expressed_sequence_match	1289742	1290011	108	+	.	ID=scaffold45|size1369571:hit:5776:3.12.0.12;Name=TRINITY_DN13420_c0_g1_i1;score=108
scaffold45|size1369571	blastn	match_part	1289742	1290011	108	+	.	ID=scaffold45|size1369571:hsp:9968:3.12.0.12;Parent=scaffold45|size1369571:hit:5776:3.12.0.12;Target=TRINITY_DN13420_c0_g1_i1 213 482 +;Gap=M270
scaffold45|size1369571	blastn	expressed_sequence_match	1289790	1290080	99	+	.	ID=scaffold45|size1369571:hit:5777:3.12.0.12;Name=TRINITY_DN13420_c0_g1_i2;score=99
scaffold45|size1369571	blastn	match_part	1289790	1290080	99	+	.	ID=scaffold45|size1369571:hsp:9969:3.12.0.12;Parent=scaffold45|size1369571:hit:5777:3.12.0.12;Target=TRINITY_DN13420_c0_g1_i2 13 303 +;Gap=M291
scaffold45|size1369571	blastn	expressed_sequence_match	1292477	1293508	286	+	.	ID=scaffold45|size1369571:hit:5778:3.12.0.12;Name=TRINITY_DN14348_c1_g1_i1;score=286
scaffold45|size1369571	blastn	match_part	1292477	1293182	286	+	.	ID=scaffold45|size1369571:hsp:9970:3.12.0.12;Parent=scaffold45|size1369571:hit:5778:3.12.0.12;Target=TRINITY_DN14348_c1_g1_i1 1 706 +;Gap=M706
scaffold45|size1369571	blastn	match_part	1293198	1293508	132	+	.	ID=scaffold45|size1369571:hsp:9971:3.12.0.12;Parent=scaffold45|size1369571:hit:5778:3.12.0.12;Target=TRINITY_DN14348_c1_g1_i1 680 996 +;Gap=M311
scaffold45|size1369571	blastn	expressed_sequence_match	1293548	1293789	94	+	.	ID=scaffold45|size1369571:hit:5779:3.12.0.12;Name=TRINITY_DN14145_c0_g1_i1;score=94
scaffold45|size1369571	blastn	match_part	1293548	1293719	94	+	.	ID=scaffold45|size1369571:hsp:9972:3.12.0.12;Parent=scaffold45|size1369571:hit:5779:3.12.0.12;Target=TRINITY_DN14145_c0_g1_i1 3 174 +;Gap=M172
scaffold45|size1369571	blastn	match_part	1293724	1293789	54	+	.	ID=scaffold45|size1369571:hsp:9973:3.12.0.12;Parent=scaffold45|size1369571:hit:5779:3.12.0.12;Target=TRINITY_DN14145_c0_g1_i1 104 169 +;Gap=M66
scaffold45|size1369571	blastn	expressed_sequence_match	1297322	1305003	1680	+	.	ID=scaffold45|size1369571:hit:5780:3.12.0.12;Name=TRINITY_DN7149_c0_g2_i1;score=1680
scaffold45|size1369571	blastn	match_part	1297322	1299001	1680	+	.	ID=scaffold45|size1369571:hsp:9974:3.12.0.12;Parent=scaffold45|size1369571:hit:5780:3.12.0.12;Target=TRINITY_DN7149_c0_g2_i1 1 1680 +;Gap=M1680
scaffold45|size1369571	blastn	match_part	1299079	1299161	83	+	.	ID=scaffold45|size1369571:hsp:9975:3.12.0.12;Parent=scaffold45|size1369571:hit:5780:3.12.0.12;Target=TRINITY_DN7149_c0_g2_i1 1680 1762 +;Gap=M83
scaffold45|size1369571	blastn	match_part	1299237	1299954	718	+	.	ID=scaffold45|size1369571:hsp:9976:3.12.0.12;Parent=scaffold45|size1369571:hit:5780:3.12.0.12;Target=TRINITY_DN7149_c0_g2_i1 1759 2476 +;Gap=M718
scaffold45|size1369571	blastn	match_part	1300043	1300309	267	+	.	ID=scaffold45|size1369571:hsp:9977:3.12.0.12;Parent=scaffold45|size1369571:hit:5780:3.12.0.12;Target=TRINITY_DN7149_c0_g2_i1 2474 2740 +;Gap=M267
scaffold45|size1369571	blastn	match_part	1300384	1300703	320	+	.	ID=scaffold45|size1369571:hsp:9978:3.12.0.12;Parent=scaffold45|size1369571:hit:5780:3.12.0.12;Target=TRINITY_DN7149_c0_g2_i1 2739 3058 +;Gap=M320
scaffold45|size1369571	blastn	match_part	1300783	1302573	1791	+	.	ID=scaffold45|size1369571:hsp:9979:3.12.0.12;Parent=scaffold45|size1369571:hit:5780:3.12.0.12;Target=TRINITY_DN7149_c0_g2_i1 3058 4848 +;Gap=M1791
scaffold45|size1369571	blastn	match_part	1302644	1302758	115	+	.	ID=scaffold45|size1369571:hsp:9980:3.12.0.12;Parent=scaffold45|size1369571:hit:5780:3.12.0.12;Target=TRINITY_DN7149_c0_g2_i1 4848 4962 +;Gap=M115
scaffold45|size1369571	blastn	match_part	1302857	1305003	2147	+	.	ID=scaffold45|size1369571:hsp:9981:3.12.0.12;Parent=scaffold45|size1369571:hit:5780:3.12.0.12;Target=TRINITY_DN7149_c0_g2_i1 4958 7104 +;Gap=M2147
scaffold45|size1369571	blastn	expressed_sequence_match	1297322	1305003	1680	+	.	ID=scaffold45|size1369571:hit:5781:3.12.0.12;Name=TRINITY_DN7149_c0_g2_i2;score=1680
scaffold45|size1369571	blastn	match_part	1297322	1299001	1680	+	.	ID=scaffold45|size1369571:hsp:9982:3.12.0.12;Parent=scaffold45|size1369571:hit:5781:3.12.0.12;Target=TRINITY_DN7149_c0_g2_i2 1 1680 +;Gap=M1680
scaffold45|size1369571	blastn	match_part	1299079	1299161	83	+	.	ID=scaffold45|size1369571:hsp:9983:3.12.0.12;Parent=scaffold45|size1369571:hit:5781:3.12.0.12;Target=TRINITY_DN7149_c0_g2_i2 1680 1762 +;Gap=M83
scaffold45|size1369571	blastn	match_part	1299237	1299954	718	+	.	ID=scaffold45|size1369571:hsp:9984:3.12.0.12;Parent=scaffold45|size1369571:hit:5781:3.12.0.12;Target=TRINITY_DN7149_c0_g2_i2 1759 2476 +;Gap=M718
scaffold45|size1369571	blastn	match_part	1300043	1300703	661	+	.	ID=scaffold45|size1369571:hsp:9985:3.12.0.12;Parent=scaffold45|size1369571:hit:5781:3.12.0.12;Target=TRINITY_DN7149_c0_g2_i2 2474 3134 +;Gap=M661
scaffold45|size1369571	blastn	match_part	1300783	1302573	1791	+	.	ID=scaffold45|size1369571:hsp:9986:3.12.0.12;Parent=scaffold45|size1369571:hit:5781:3.12.0.12;Target=TRINITY_DN7149_c0_g2_i2 3134 4924 +;Gap=M1791
scaffold45|size1369571	blastn	match_part	1302644	1302758	115	+	.	ID=scaffold45|size1369571:hsp:9987:3.12.0.12;Parent=scaffold45|size1369571:hit:5781:3.12.0.12;Target=TRINITY_DN7149_c0_g2_i2 4924 5038 +;Gap=M115
scaffold45|size1369571	blastn	match_part	1302857	1305003	2147	+	.	ID=scaffold45|size1369571:hsp:9988:3.12.0.12;Parent=scaffold45|size1369571:hit:5781:3.12.0.12;Target=TRINITY_DN7149_c0_g2_i2 5034 7180 +;Gap=M2147
scaffold45|size1369571	blastn	expressed_sequence_match	1299012	1305019	2163	-	.	ID=scaffold45|size1369571:hit:5782:3.12.0.12;Name=TRINITY_DN14063_c0_g3_i1;score=2163
scaffold45|size1369571	blastn	match_part	1302857	1305019	2163	-	.	ID=scaffold45|size1369571:hsp:9989:3.12.0.12;Parent=scaffold45|size1369571:hit:5782:3.12.0.12;Target=TRINITY_DN14063_c0_g3_i1 1 2163 +;Gap=M2163
scaffold45|size1369571	blastn	match_part	1302644	1302758	115	-	.	ID=scaffold45|size1369571:hsp:9990:3.12.0.12;Parent=scaffold45|size1369571:hit:5782:3.12.0.12;Target=TRINITY_DN14063_c0_g3_i1 2159 2273 +;Gap=M115
scaffold45|size1369571	blastn	match_part	1300384	1302573	2190	-	.	ID=scaffold45|size1369571:hsp:9991:3.12.0.12;Parent=scaffold45|size1369571:hit:5782:3.12.0.12;Target=TRINITY_DN14063_c0_g3_i1 2273 4462 +;Gap=M2190
scaffold45|size1369571	blastn	match_part	1299012	1300309	1298	-	.	ID=scaffold45|size1369571:hsp:9992:3.12.0.12;Parent=scaffold45|size1369571:hit:5782:3.12.0.12;Target=TRINITY_DN14063_c0_g3_i1 4461 5758 +;Gap=M1298
scaffold45|size1369571	blastn	expressed_sequence_match	1298324	1305019	2163	-	.	ID=scaffold45|size1369571:hit:5783:3.12.0.12;Name=TRINITY_DN14063_c0_g3_i2;score=2163
scaffold45|size1369571	blastn	match_part	1302857	1305019	2163	-	.	ID=scaffold45|size1369571:hsp:9993:3.12.0.12;Parent=scaffold45|size1369571:hit:5783:3.12.0.12;Target=TRINITY_DN14063_c0_g3_i2 1 2163 +;Gap=M2163
scaffold45|size1369571	blastn	match_part	1302644	1302758	115	-	.	ID=scaffold45|size1369571:hsp:9994:3.12.0.12;Parent=scaffold45|size1369571:hit:5783:3.12.0.12;Target=TRINITY_DN14063_c0_g3_i2 2159 2273 +;Gap=M115
scaffold45|size1369571	blastn	match_part	1300783	1302573	1791	-	.	ID=scaffold45|size1369571:hsp:9995:3.12.0.12;Parent=scaffold45|size1369571:hit:5783:3.12.0.12;Target=TRINITY_DN14063_c0_g3_i2 2273 4063 +;Gap=M1791
scaffold45|size1369571	blastn	match_part	1300384	1300703	320	-	.	ID=scaffold45|size1369571:hsp:9996:3.12.0.12;Parent=scaffold45|size1369571:hit:5783:3.12.0.12;Target=TRINITY_DN14063_c0_g3_i2 4063 4382 +;Gap=M320
scaffold45|size1369571	blastn	match_part	1299034	1300309	1276	-	.	ID=scaffold45|size1369571:hsp:9997:3.12.0.12;Parent=scaffold45|size1369571:hit:5783:3.12.0.12;Target=TRINITY_DN14063_c0_g3_i2 4381 5656 +;Gap=M1276
scaffold45|size1369571	blastn	match_part	1298324	1298917	594	-	.	ID=scaffold45|size1369571:hsp:9998:3.12.0.12;Parent=scaffold45|size1369571:hit:5783:3.12.0.12;Target=TRINITY_DN14063_c0_g3_i2 5657 6250 +;Gap=M594
scaffold45|size1369571	blastn	expressed_sequence_match	1297306	1300598	1696	+	.	ID=scaffold45|size1369571:hit:5784:3.12.0.12;Name=TRINITY_DN13454_c0_g1_i2;score=1696
scaffold45|size1369571	blastn	match_part	1297306	1299001	1696	+	.	ID=scaffold45|size1369571:hsp:9999:3.12.0.12;Parent=scaffold45|size1369571:hit:5784:3.12.0.12;Target=TRINITY_DN13454_c0_g1_i2 1 1696 +;Gap=M1696
scaffold45|size1369571	blastn	match_part	1299079	1299954	876	+	.	ID=scaffold45|size1369571:hsp:10000:3.12.0.12;Parent=scaffold45|size1369571:hit:5784:3.12.0.12;Target=TRINITY_DN13454_c0_g1_i2 1696 2571 +;Gap=M876
scaffold45|size1369571	blastn	match_part	1300043	1300598	556	+	.	ID=scaffold45|size1369571:hsp:10001:3.12.0.12;Parent=scaffold45|size1369571:hit:5784:3.12.0.12;Target=TRINITY_DN13454_c0_g1_i2 2569 3124 +;Gap=M556
scaffold45|size1369571	blastn	expressed_sequence_match	1297306	1299057	1752	+	.	ID=scaffold45|size1369571:hit:5785:3.12.0.12;Name=TRINITY_DN13454_c0_g2_i1;score=1752
scaffold45|size1369571	blastn	match_part	1297306	1299057	1752	+	.	ID=scaffold45|size1369571:hsp:10002:3.12.0.12;Parent=scaffold45|size1369571:hit:5785:3.12.0.12;Target=TRINITY_DN13454_c0_g2_i1 1 1752 +;Gap=M1752
scaffold45|size1369571	blastn	expressed_sequence_match	1309992	1311102	1111	-	.	ID=scaffold45|size1369571:hit:5786:3.12.0.12;Name=TRINITY_DN15973_c0_g1_i1;score=1111
scaffold45|size1369571	blastn	match_part	1309992	1311102	1111	-	.	ID=scaffold45|size1369571:hsp:10003:3.12.0.12;Parent=scaffold45|size1369571:hit:5786:3.12.0.12;Target=TRINITY_DN15973_c0_g1_i1 79 1189 +;Gap=M1111
scaffold45|size1369571	blastn	expressed_sequence_match	1309861	1311102	1242	-	.	ID=scaffold45|size1369571:hit:5787:3.12.0.12;Name=TRINITY_DN7808_c0_g1_i1;score=1242
scaffold45|size1369571	blastn	match_part	1309861	1311102	1242	-	.	ID=scaffold45|size1369571:hsp:10004:3.12.0.12;Parent=scaffold45|size1369571:hit:5787:3.12.0.12;Target=TRINITY_DN7808_c0_g1_i1 51 1292 +;Gap=M1242
scaffold45|size1369571	blastn	expressed_sequence_match	1313821	1315697	1877	+	.	ID=scaffold45|size1369571:hit:5788:3.12.0.12;Name=TRINITY_DN7111_c0_g1_i2;score=1877
scaffold45|size1369571	blastn	match_part	1313821	1315697	1877	+	.	ID=scaffold45|size1369571:hsp:10005:3.12.0.12;Parent=scaffold45|size1369571:hit:5788:3.12.0.12;Target=TRINITY_DN7111_c0_g1_i2 1 1877 +;Gap=M1877
scaffold45|size1369571	blastn	expressed_sequence_match	1313805	1315699	398	-	.	ID=scaffold45|size1369571:hit:5789:3.12.0.12;Name=TRINITY_DN4982_c0_g1_i1;score=398
scaffold45|size1369571	blastn	match_part	1315302	1315699	398	-	.	ID=scaffold45|size1369571:hsp:10006:3.12.0.12;Parent=scaffold45|size1369571:hit:5789:3.12.0.12;Target=TRINITY_DN4982_c0_g1_i1 10 407 +;Gap=M398
scaffold45|size1369571	blastn	match_part	1314975	1315202	228	-	.	ID=scaffold45|size1369571:hsp:10007:3.12.0.12;Parent=scaffold45|size1369571:hit:5789:3.12.0.12;Target=TRINITY_DN4982_c0_g1_i1 408 635 +;Gap=M228
scaffold45|size1369571	blastn	match_part	1313805	1314831	1027	-	.	ID=scaffold45|size1369571:hsp:10008:3.12.0.12;Parent=scaffold45|size1369571:hit:5789:3.12.0.12;Target=TRINITY_DN4982_c0_g1_i1 635 1661 +;Gap=M1027
scaffold45|size1369571	blastn	expressed_sequence_match	1313805	1315699	398	-	.	ID=scaffold45|size1369571:hit:5790:3.12.0.12;Name=TRINITY_DN4982_c0_g2_i1;score=398
scaffold45|size1369571	blastn	match_part	1315302	1315699	398	-	.	ID=scaffold45|size1369571:hsp:10009:3.12.0.12;Parent=scaffold45|size1369571:hit:5790:3.12.0.12;Target=TRINITY_DN4982_c0_g2_i1 10 407 +;Gap=M398
scaffold45|size1369571	blastn	match_part	1313805	1315202	1398	-	.	ID=scaffold45|size1369571:hsp:10010:3.12.0.12;Parent=scaffold45|size1369571:hit:5790:3.12.0.12;Target=TRINITY_DN4982_c0_g2_i1 408 1805 +;Gap=M1398
scaffold45|size1369571	blastn	expressed_sequence_match	1313821	1315697	1011	+	.	ID=scaffold45|size1369571:hit:5791:3.12.0.12;Name=TRINITY_DN7111_c0_g1_i1;score=1011
scaffold45|size1369571	blastn	match_part	1313821	1314831	1011	+	.	ID=scaffold45|size1369571:hsp:10011:3.12.0.12;Parent=scaffold45|size1369571:hit:5791:3.12.0.12;Target=TRINITY_DN7111_c0_g1_i1 1 1011 +;Gap=M1011
scaffold45|size1369571	blastn	match_part	1314975	1315202	228	+	.	ID=scaffold45|size1369571:hsp:10012:3.12.0.12;Parent=scaffold45|size1369571:hit:5791:3.12.0.12;Target=TRINITY_DN7111_c0_g1_i1 1011 1238 +;Gap=M228
scaffold45|size1369571	blastn	match_part	1315302	1315697	396	+	.	ID=scaffold45|size1369571:hsp:10013:3.12.0.12;Parent=scaffold45|size1369571:hit:5791:3.12.0.12;Target=TRINITY_DN7111_c0_g1_i1 1239 1634 +;Gap=M396
scaffold45|size1369571	blastn	expressed_sequence_match	1327848	1328234	42	+	.	ID=scaffold45|size1369571:hit:5792:3.12.0.12;Name=TRINITY_DN16491_c0_g1_i1;score=42
scaffold45|size1369571	blastn	match_part	1327848	1327907	42	+	.	ID=scaffold45|size1369571:hsp:10014:3.12.0.12;Parent=scaffold45|size1369571:hit:5792:3.12.0.12;Target=TRINITY_DN16491_c0_g1_i1 1 60 +;Gap=M60
scaffold45|size1369571	blastn	match_part	1328013	1328234	141	+	.	ID=scaffold45|size1369571:hsp:10015:3.12.0.12;Parent=scaffold45|size1369571:hit:5792:3.12.0.12;Target=TRINITY_DN16491_c0_g1_i1 158 381 +;Gap=M222
scaffold45|size1369571	blastn	expressed_sequence_match	1328052	1328277	145	-	.	ID=scaffold45|size1369571:hit:5793:3.12.0.12;Name=TRINITY_DN16416_c0_g2_i1;score=145
scaffold45|size1369571	blastn	match_part	1328052	1328277	145	-	.	ID=scaffold45|size1369571:hsp:10016:3.12.0.12;Parent=scaffold45|size1369571:hit:5793:3.12.0.12;Target=TRINITY_DN16416_c0_g2_i1 1 228 +;Gap=M226
scaffold45|size1369571	blastn	expressed_sequence_match	1327773	1328557	305	-	.	ID=scaffold45|size1369571:hit:5794:3.12.0.12;Name=TRINITY_DN16416_c0_g3_i1;score=305
scaffold45|size1369571	blastn	match_part	1327773	1328557	305	-	.	ID=scaffold45|size1369571:hsp:10017:3.12.0.12;Parent=scaffold45|size1369571:hit:5794:3.12.0.12;Target=TRINITY_DN16416_c0_g3_i1 50 837 +;Gap=M785
scaffold45|size1369571	est2genome	expressed_sequence_match	1202322	1204112	8955	+	.	ID=scaffold45|size1369571:hit:5795:3.12.0.12;Name=TRINITY_DN18116_c0_g1_i1;score=8955
scaffold45|size1369571	est2genome	match_part	1202322	1204112	8955	+	.	ID=scaffold45|size1369571:hsp:10018:3.12.0.12;Parent=scaffold45|size1369571:hit:5795:3.12.0.12;Target=TRINITY_DN18116_c0_g1_i1 1 1791 +;Gap=M1791
scaffold45|size1369571	est2genome	expressed_sequence_match	1202288	1204062	8875	+	.	ID=scaffold45|size1369571:hit:5796:3.12.0.12;Name=TRINITY_DN11456_c0_g1_i1;score=8875
scaffold45|size1369571	est2genome	match_part	1202288	1204062	8875	+	.	ID=scaffold45|size1369571:hsp:10019:3.12.0.12;Parent=scaffold45|size1369571:hit:5796:3.12.0.12;Target=TRINITY_DN11456_c0_g1_i1 1 1775 +;Gap=M1775
scaffold45|size1369571	est2genome	expressed_sequence_match	1211814	1215740	18656	-	.	ID=scaffold45|size1369571:hit:5797:3.12.0.12;Name=TRINITY_DN96_c0_g1_i1;score=18656
scaffold45|size1369571	est2genome	match_part	1213094	1215740	18656	-	.	ID=scaffold45|size1369571:hsp:10020:3.12.0.12;Parent=scaffold45|size1369571:hit:5797:3.12.0.12;Target=TRINITY_DN96_c0_g1_i1 1 2647 +;Gap=M2647
scaffold45|size1369571	est2genome	match_part	1212533	1212982	18656	-	.	ID=scaffold45|size1369571:hsp:10021:3.12.0.12;Parent=scaffold45|size1369571:hit:5797:3.12.0.12;Target=TRINITY_DN96_c0_g1_i1 2648 3097 +;Gap=M450
scaffold45|size1369571	est2genome	match_part	1211814	1212453	18656	-	.	ID=scaffold45|size1369571:hsp:10022:3.12.0.12;Parent=scaffold45|size1369571:hit:5797:3.12.0.12;Target=TRINITY_DN96_c0_g1_i1 3098 3737 +;Gap=M640
scaffold45|size1369571	est2genome	expressed_sequence_match	1211815	1215740	19219	-	.	ID=scaffold45|size1369571:hit:5798:3.12.0.12;Name=TRINITY_DN16699_c0_g2_i2;score=19219
scaffold45|size1369571	est2genome	match_part	1212533	1215740	19219	-	.	ID=scaffold45|size1369571:hsp:10023:3.12.0.12;Parent=scaffold45|size1369571:hit:5798:3.12.0.12;Target=TRINITY_DN16699_c0_g2_i2 1 3208 +;Gap=M3208
scaffold45|size1369571	est2genome	match_part	1211815	1212453	19219	-	.	ID=scaffold45|size1369571:hsp:10024:3.12.0.12;Parent=scaffold45|size1369571:hit:5798:3.12.0.12;Target=TRINITY_DN16699_c0_g2_i2 3209 3847 +;Gap=M639
scaffold45|size1369571	est2genome	expressed_sequence_match	1211815	1215740	19062	-	.	ID=scaffold45|size1369571:hit:5799:3.12.0.12;Name=TRINITY_DN16699_c0_g2_i3;score=19062
scaffold45|size1369571	est2genome	match_part	1213094	1215740	19062	-	.	ID=scaffold45|size1369571:hsp:10025:3.12.0.12;Parent=scaffold45|size1369571:hit:5799:3.12.0.12;Target=TRINITY_DN16699_c0_g2_i3 1 2647 +;Gap=M2647
scaffold45|size1369571	est2genome	match_part	1211815	1212982	19062	-	.	ID=scaffold45|size1369571:hsp:10026:3.12.0.12;Parent=scaffold45|size1369571:hit:5799:3.12.0.12;Target=TRINITY_DN16699_c0_g2_i3 2648 3815 +;Gap=M1168
scaffold45|size1369571	est2genome	expressed_sequence_match	1211815	1215740	19630	-	.	ID=scaffold45|size1369571:hit:5800:3.12.0.12;Name=TRINITY_DN16699_c0_g2_i4;score=19630
scaffold45|size1369571	est2genome	match_part	1211815	1215740	19630	-	.	ID=scaffold45|size1369571:hsp:10027:3.12.0.12;Parent=scaffold45|size1369571:hit:5800:3.12.0.12;Target=TRINITY_DN16699_c0_g2_i4 1 3926 +;Gap=M3926
scaffold45|size1369571	est2genome	expressed_sequence_match	1226723	1228650	9640	+	.	ID=scaffold45|size1369571:hit:5801:3.12.0.12;Name=TRINITY_DN25726_c0_g1_i1;score=9640
scaffold45|size1369571	est2genome	match_part	1226723	1228650	9640	+	.	ID=scaffold45|size1369571:hsp:10028:3.12.0.12;Parent=scaffold45|size1369571:hit:5801:3.12.0.12;Target=TRINITY_DN25726_c0_g1_i1 1 1928 +;Gap=M1928
scaffold45|size1369571	est2genome	expressed_sequence_match	1228671	1230792	8172	-	.	ID=scaffold45|size1369571:hit:5802:3.12.0.12;Name=TRINITY_DN13229_c0_g1_i4;score=8172
scaffold45|size1369571	est2genome	match_part	1230227	1230792	8172	-	.	ID=scaffold45|size1369571:hsp:10029:3.12.0.12;Parent=scaffold45|size1369571:hit:5802:3.12.0.12;Target=TRINITY_DN13229_c0_g1_i4 1 566 +;Gap=M566
scaffold45|size1369571	est2genome	match_part	1230039	1230150	8172	-	.	ID=scaffold45|size1369571:hsp:10030:3.12.0.12;Parent=scaffold45|size1369571:hit:5802:3.12.0.12;Target=TRINITY_DN13229_c0_g1_i4 567 678 +;Gap=M112
scaffold45|size1369571	est2genome	match_part	1229827	1229948	8172	-	.	ID=scaffold45|size1369571:hsp:10031:3.12.0.12;Parent=scaffold45|size1369571:hit:5802:3.12.0.12;Target=TRINITY_DN13229_c0_g1_i4 679 800 +;Gap=M122
scaffold45|size1369571	est2genome	match_part	1229324	1229676	8172	-	.	ID=scaffold45|size1369571:hsp:10032:3.12.0.12;Parent=scaffold45|size1369571:hit:5802:3.12.0.12;Target=TRINITY_DN13229_c0_g1_i4 801 1153 +;Gap=M353
scaffold45|size1369571	est2genome	match_part	1229076	1229244	8172	-	.	ID=scaffold45|size1369571:hsp:10033:3.12.0.12;Parent=scaffold45|size1369571:hit:5802:3.12.0.12;Target=TRINITY_DN13229_c0_g1_i4 1154 1322 +;Gap=M169
scaffold45|size1369571	est2genome	match_part	1228671	1229001	8172	-	.	ID=scaffold45|size1369571:hsp:10034:3.12.0.12;Parent=scaffold45|size1369571:hit:5802:3.12.0.12;Target=TRINITY_DN13229_c0_g1_i4 1323 1653 +;Gap=M331
scaffold45|size1369571	est2genome	expressed_sequence_match	1228671	1230792	9270	-	.	ID=scaffold45|size1369571:hit:5803:3.12.0.12;Name=TRINITY_DN13229_c0_g1_i5;score=9270
scaffold45|size1369571	est2genome	match_part	1229546	1230792	9270	-	.	ID=scaffold45|size1369571:hsp:10035:3.12.0.12;Parent=scaffold45|size1369571:hit:5803:3.12.0.12;Target=TRINITY_DN13229_c0_g1_i5 1 1247 +;Gap=M1247
scaffold45|size1369571	est2genome	match_part	1229324	1229441	9270	-	.	ID=scaffold45|size1369571:hsp:10036:3.12.0.12;Parent=scaffold45|size1369571:hit:5803:3.12.0.12;Target=TRINITY_DN13229_c0_g1_i5 1248 1365 +;Gap=M118
scaffold45|size1369571	est2genome	match_part	1229076	1229244	9270	-	.	ID=scaffold45|size1369571:hsp:10037:3.12.0.12;Parent=scaffold45|size1369571:hit:5803:3.12.0.12;Target=TRINITY_DN13229_c0_g1_i5 1366 1534 +;Gap=M169
scaffold45|size1369571	est2genome	match_part	1228671	1229001	9270	-	.	ID=scaffold45|size1369571:hsp:10038:3.12.0.12;Parent=scaffold45|size1369571:hit:5803:3.12.0.12;Target=TRINITY_DN13229_c0_g1_i5 1535 1865 +;Gap=M331
scaffold45|size1369571	est2genome	expressed_sequence_match	1229206	1230792	6971	-	.	ID=scaffold45|size1369571:hit:5804:3.12.0.12;Name=TRINITY_DN13229_c0_g1_i6;score=6971
scaffold45|size1369571	est2genome	match_part	1230227	1230792	6971	-	.	ID=scaffold45|size1369571:hsp:10039:3.12.0.12;Parent=scaffold45|size1369571:hit:5804:3.12.0.12;Target=TRINITY_DN13229_c0_g1_i6 1 566 +;Gap=M566
scaffold45|size1369571	est2genome	match_part	1229546	1230150	6971	-	.	ID=scaffold45|size1369571:hsp:10040:3.12.0.12;Parent=scaffold45|size1369571:hit:5804:3.12.0.12;Target=TRINITY_DN13229_c0_g1_i6 567 1171 +;Gap=M605
scaffold45|size1369571	est2genome	match_part	1229206	1229441	6971	-	.	ID=scaffold45|size1369571:hsp:10041:3.12.0.12;Parent=scaffold45|size1369571:hit:5804:3.12.0.12;Target=TRINITY_DN13229_c0_g1_i6 1172 1407 +;Gap=M236
scaffold45|size1369571	est2genome	expressed_sequence_match	1229206	1230792	7373	-	.	ID=scaffold45|size1369571:hit:5805:3.12.0.12;Name=TRINITY_DN13229_c0_g1_i7;score=7373
scaffold45|size1369571	est2genome	match_part	1229546	1230792	7373	-	.	ID=scaffold45|size1369571:hsp:10042:3.12.0.12;Parent=scaffold45|size1369571:hit:5805:3.12.0.12;Target=TRINITY_DN13229_c0_g1_i7 1 1247 +;Gap=M1247
scaffold45|size1369571	est2genome	match_part	1229206	1229441	7373	-	.	ID=scaffold45|size1369571:hsp:10043:3.12.0.12;Parent=scaffold45|size1369571:hit:5805:3.12.0.12;Target=TRINITY_DN13229_c0_g1_i7 1248 1483 +;Gap=M236
scaffold45|size1369571	est2genome	expressed_sequence_match	1228671	1230792	9805	-	.	ID=scaffold45|size1369571:hit:5806:3.12.0.12;Name=TRINITY_DN13229_c0_g1_i8;score=9805
scaffold45|size1369571	est2genome	match_part	1229324	1230792	9805	-	.	ID=scaffold45|size1369571:hsp:10044:3.12.0.12;Parent=scaffold45|size1369571:hit:5806:3.12.0.12;Target=TRINITY_DN13229_c0_g1_i8 1 1469 +;Gap=M1469
scaffold45|size1369571	est2genome	match_part	1229076	1229244	9805	-	.	ID=scaffold45|size1369571:hsp:10045:3.12.0.12;Parent=scaffold45|size1369571:hit:5806:3.12.0.12;Target=TRINITY_DN13229_c0_g1_i8 1470 1638 +;Gap=M169
scaffold45|size1369571	est2genome	match_part	1228671	1229001	9805	-	.	ID=scaffold45|size1369571:hsp:10046:3.12.0.12;Parent=scaffold45|size1369571:hit:5806:3.12.0.12;Target=TRINITY_DN13229_c0_g1_i8 1639 1969 +;Gap=M331
scaffold45|size1369571	est2genome	expressed_sequence_match	1228671	1230792	8868	-	.	ID=scaffold45|size1369571:hit:5807:3.12.0.12;Name=TRINITY_DN13229_c0_g1_i9;score=8868
scaffold45|size1369571	est2genome	match_part	1230227	1230792	8868	-	.	ID=scaffold45|size1369571:hsp:10047:3.12.0.12;Parent=scaffold45|size1369571:hit:5807:3.12.0.12;Target=TRINITY_DN13229_c0_g1_i9 1 566 +;Gap=M566
scaffold45|size1369571	est2genome	match_part	1229546	1230150	8868	-	.	ID=scaffold45|size1369571:hsp:10048:3.12.0.12;Parent=scaffold45|size1369571:hit:5807:3.12.0.12;Target=TRINITY_DN13229_c0_g1_i9 567 1171 +;Gap=M605
scaffold45|size1369571	est2genome	match_part	1229324	1229441	8868	-	.	ID=scaffold45|size1369571:hsp:10049:3.12.0.12;Parent=scaffold45|size1369571:hit:5807:3.12.0.12;Target=TRINITY_DN13229_c0_g1_i9 1172 1289 +;Gap=M118
scaffold45|size1369571	est2genome	match_part	1229076	1229244	8868	-	.	ID=scaffold45|size1369571:hsp:10050:3.12.0.12;Parent=scaffold45|size1369571:hit:5807:3.12.0.12;Target=TRINITY_DN13229_c0_g1_i9 1290 1458 +;Gap=M169
scaffold45|size1369571	est2genome	match_part	1228671	1229001	8868	-	.	ID=scaffold45|size1369571:hsp:10051:3.12.0.12;Parent=scaffold45|size1369571:hit:5807:3.12.0.12;Target=TRINITY_DN13229_c0_g1_i9 1459 1789 +;Gap=M331
scaffold45|size1369571	est2genome	expressed_sequence_match	1228671	1230792	9403	-	.	ID=scaffold45|size1369571:hit:5808:3.12.0.12;Name=TRINITY_DN13229_c0_g1_i10;score=9403
scaffold45|size1369571	est2genome	match_part	1230227	1230792	9403	-	.	ID=scaffold45|size1369571:hsp:10052:3.12.0.12;Parent=scaffold45|size1369571:hit:5808:3.12.0.12;Target=TRINITY_DN13229_c0_g1_i10 1 566 +;Gap=M566
scaffold45|size1369571	est2genome	match_part	1229324	1230150	9403	-	.	ID=scaffold45|size1369571:hsp:10053:3.12.0.12;Parent=scaffold45|size1369571:hit:5808:3.12.0.12;Target=TRINITY_DN13229_c0_g1_i10 567 1393 +;Gap=M827
scaffold45|size1369571	est2genome	match_part	1229076	1229244	9403	-	.	ID=scaffold45|size1369571:hsp:10054:3.12.0.12;Parent=scaffold45|size1369571:hit:5808:3.12.0.12;Target=TRINITY_DN13229_c0_g1_i10 1394 1562 +;Gap=M169
scaffold45|size1369571	est2genome	match_part	1228671	1229001	9403	-	.	ID=scaffold45|size1369571:hsp:10055:3.12.0.12;Parent=scaffold45|size1369571:hit:5808:3.12.0.12;Target=TRINITY_DN13229_c0_g1_i10 1563 1893 +;Gap=M331
scaffold45|size1369571	est2genome	expressed_sequence_match	1228671	1230792	8039	-	.	ID=scaffold45|size1369571:hit:5809:3.12.0.12;Name=TRINITY_DN13229_c0_g1_i11;score=8039
scaffold45|size1369571	est2genome	match_part	1230039	1230792	8039	-	.	ID=scaffold45|size1369571:hsp:10056:3.12.0.12;Parent=scaffold45|size1369571:hit:5809:3.12.0.12;Target=TRINITY_DN13229_c0_g1_i11 1 754 +;Gap=M754
scaffold45|size1369571	est2genome	match_part	1229827	1229948	8039	-	.	ID=scaffold45|size1369571:hsp:10057:3.12.0.12;Parent=scaffold45|size1369571:hit:5809:3.12.0.12;Target=TRINITY_DN13229_c0_g1_i11 755 876 +;Gap=M122
scaffold45|size1369571	est2genome	match_part	1229546	1229676	8039	-	.	ID=scaffold45|size1369571:hsp:10058:3.12.0.12;Parent=scaffold45|size1369571:hit:5809:3.12.0.12;Target=TRINITY_DN13229_c0_g1_i11 877 1007 +;Gap=M131
scaffold45|size1369571	est2genome	match_part	1229324	1229441	8039	-	.	ID=scaffold45|size1369571:hsp:10059:3.12.0.12;Parent=scaffold45|size1369571:hit:5809:3.12.0.12;Target=TRINITY_DN13229_c0_g1_i11 1008 1125 +;Gap=M118
scaffold45|size1369571	est2genome	match_part	1229076	1229244	8039	-	.	ID=scaffold45|size1369571:hsp:10060:3.12.0.12;Parent=scaffold45|size1369571:hit:5809:3.12.0.12;Target=TRINITY_DN13229_c0_g1_i11 1126 1294 +;Gap=M169
scaffold45|size1369571	est2genome	match_part	1228671	1229001	8039	-	.	ID=scaffold45|size1369571:hsp:10061:3.12.0.12;Parent=scaffold45|size1369571:hit:5809:3.12.0.12;Target=TRINITY_DN13229_c0_g1_i11 1295 1625 +;Gap=M331
scaffold45|size1369571	est2genome	expressed_sequence_match	1228671	1230792	8574	-	.	ID=scaffold45|size1369571:hit:5810:3.12.0.12;Name=TRINITY_DN13229_c0_g1_i1;score=8574
scaffold45|size1369571	est2genome	match_part	1230039	1230792	8574	-	.	ID=scaffold45|size1369571:hsp:10062:3.12.0.12;Parent=scaffold45|size1369571:hit:5810:3.12.0.12;Target=TRINITY_DN13229_c0_g1_i1 1 754 +;Gap=M754
scaffold45|size1369571	est2genome	match_part	1229827	1229948	8574	-	.	ID=scaffold45|size1369571:hsp:10063:3.12.0.12;Parent=scaffold45|size1369571:hit:5810:3.12.0.12;Target=TRINITY_DN13229_c0_g1_i1 755 876 +;Gap=M122
scaffold45|size1369571	est2genome	match_part	1229324	1229676	8574	-	.	ID=scaffold45|size1369571:hsp:10064:3.12.0.12;Parent=scaffold45|size1369571:hit:5810:3.12.0.12;Target=TRINITY_DN13229_c0_g1_i1 877 1229 +;Gap=M353
scaffold45|size1369571	est2genome	match_part	1229076	1229244	8574	-	.	ID=scaffold45|size1369571:hsp:10065:3.12.0.12;Parent=scaffold45|size1369571:hit:5810:3.12.0.12;Target=TRINITY_DN13229_c0_g1_i1 1230 1398 +;Gap=M169
scaffold45|size1369571	est2genome	match_part	1228671	1229001	8574	-	.	ID=scaffold45|size1369571:hsp:10066:3.12.0.12;Parent=scaffold45|size1369571:hit:5810:3.12.0.12;Target=TRINITY_DN13229_c0_g1_i1 1399 1729 +;Gap=M331
scaffold45|size1369571	est2genome	expressed_sequence_match	1228671	1230845	7902	-	.	ID=scaffold45|size1369571:hit:5811:3.12.0.12;Name=TRINITY_DN12279_c0_g1_i1;score=7902
scaffold45|size1369571	est2genome	match_part	1230227	1230845	7902	-	.	ID=scaffold45|size1369571:hsp:10067:3.12.0.12;Parent=scaffold45|size1369571:hit:5811:3.12.0.12;Target=TRINITY_DN12279_c0_g1_i1 1 619 +;Gap=M619
scaffold45|size1369571	est2genome	match_part	1230039	1230150	7902	-	.	ID=scaffold45|size1369571:hsp:10068:3.12.0.12;Parent=scaffold45|size1369571:hit:5811:3.12.0.12;Target=TRINITY_DN12279_c0_g1_i1 620 731 +;Gap=M112
scaffold45|size1369571	est2genome	match_part	1229827	1229948	7902	-	.	ID=scaffold45|size1369571:hsp:10069:3.12.0.12;Parent=scaffold45|size1369571:hit:5811:3.12.0.12;Target=TRINITY_DN12279_c0_g1_i1 732 853 +;Gap=M122
scaffold45|size1369571	est2genome	match_part	1229546	1229676	7902	-	.	ID=scaffold45|size1369571:hsp:10070:3.12.0.12;Parent=scaffold45|size1369571:hit:5811:3.12.0.12;Target=TRINITY_DN12279_c0_g1_i1 854 984 +;Gap=M131
scaffold45|size1369571	est2genome	match_part	1229324	1229441	7902	-	.	ID=scaffold45|size1369571:hsp:10071:3.12.0.12;Parent=scaffold45|size1369571:hit:5811:3.12.0.12;Target=TRINITY_DN12279_c0_g1_i1 985 1102 +;Gap=M118
scaffold45|size1369571	est2genome	match_part	1229076	1229244	7902	-	.	ID=scaffold45|size1369571:hsp:10072:3.12.0.12;Parent=scaffold45|size1369571:hit:5811:3.12.0.12;Target=TRINITY_DN12279_c0_g1_i1 1103 1271 +;Gap=M169
scaffold45|size1369571	est2genome	match_part	1228671	1229001	7902	-	.	ID=scaffold45|size1369571:hsp:10073:3.12.0.12;Parent=scaffold45|size1369571:hit:5811:3.12.0.12;Target=TRINITY_DN12279_c0_g1_i1 1272 1602 +;Gap=M331
scaffold45|size1369571	est2genome	expressed_sequence_match	1228671	1230792	7637	-	.	ID=scaffold45|size1369571:hit:5812:3.12.0.12;Name=TRINITY_DN13229_c0_g1_i2;score=7637
scaffold45|size1369571	est2genome	match_part	1230227	1230792	7637	-	.	ID=scaffold45|size1369571:hsp:10074:3.12.0.12;Parent=scaffold45|size1369571:hit:5812:3.12.0.12;Target=TRINITY_DN13229_c0_g1_i2 1 566 +;Gap=M566
scaffold45|size1369571	est2genome	match_part	1230039	1230150	7637	-	.	ID=scaffold45|size1369571:hsp:10075:3.12.0.12;Parent=scaffold45|size1369571:hit:5812:3.12.0.12;Target=TRINITY_DN13229_c0_g1_i2 567 678 +;Gap=M112
scaffold45|size1369571	est2genome	match_part	1229827	1229948	7637	-	.	ID=scaffold45|size1369571:hsp:10076:3.12.0.12;Parent=scaffold45|size1369571:hit:5812:3.12.0.12;Target=TRINITY_DN13229_c0_g1_i2 679 800 +;Gap=M122
scaffold45|size1369571	est2genome	match_part	1229546	1229676	7637	-	.	ID=scaffold45|size1369571:hsp:10077:3.12.0.12;Parent=scaffold45|size1369571:hit:5812:3.12.0.12;Target=TRINITY_DN13229_c0_g1_i2 801 931 +;Gap=M131
scaffold45|size1369571	est2genome	match_part	1229324	1229441	7637	-	.	ID=scaffold45|size1369571:hsp:10078:3.12.0.12;Parent=scaffold45|size1369571:hit:5812:3.12.0.12;Target=TRINITY_DN13229_c0_g1_i2 932 1049 +;Gap=M118
scaffold45|size1369571	est2genome	match_part	1229076	1229244	7637	-	.	ID=scaffold45|size1369571:hsp:10079:3.12.0.12;Parent=scaffold45|size1369571:hit:5812:3.12.0.12;Target=TRINITY_DN13229_c0_g1_i2 1050 1218 +;Gap=M169
scaffold45|size1369571	est2genome	match_part	1228671	1229001	7637	-	.	ID=scaffold45|size1369571:hsp:10080:3.12.0.12;Parent=scaffold45|size1369571:hit:5812:3.12.0.12;Target=TRINITY_DN13229_c0_g1_i2 1219 1549 +;Gap=M331
scaffold45|size1369571	est2genome	expressed_sequence_match	1228671	1229096	2130	-	.	ID=scaffold45|size1369571:hit:5813:3.12.0.12;Name=TRINITY_DN13229_c0_g1_i3;score=2130
scaffold45|size1369571	est2genome	match_part	1228671	1229096	2130	-	.	ID=scaffold45|size1369571:hsp:10081:3.12.0.12;Parent=scaffold45|size1369571:hit:5813:3.12.0.12;Target=TRINITY_DN13229_c0_g1_i3 1 426 +;Gap=M426
scaffold45|size1369571	est2genome	expressed_sequence_match	1230875	1234092	15687	+	.	ID=scaffold45|size1369571:hit:5814:3.12.0.12;Name=TRINITY_DN8660_c0_g1_i2;score=15687
scaffold45|size1369571	est2genome	match_part	1230875	1233405	15687	+	.	ID=scaffold45|size1369571:hsp:10082:3.12.0.12;Parent=scaffold45|size1369571:hit:5814:3.12.0.12;Target=TRINITY_DN8660_c0_g1_i2 1 2531 +;Gap=M2531
scaffold45|size1369571	est2genome	match_part	1233484	1234092	15687	+	.	ID=scaffold45|size1369571:hsp:10083:3.12.0.12;Parent=scaffold45|size1369571:hit:5814:3.12.0.12;Target=TRINITY_DN8660_c0_g1_i2 2532 3140 +;Gap=M609
scaffold45|size1369571	est2genome	expressed_sequence_match	1230875	1234092	16090	+	.	ID=scaffold45|size1369571:hit:5815:3.12.0.12;Name=TRINITY_DN8660_c0_g1_i1;score=16090
scaffold45|size1369571	est2genome	match_part	1230875	1234092	16090	+	.	ID=scaffold45|size1369571:hsp:10084:3.12.0.12;Parent=scaffold45|size1369571:hit:5815:3.12.0.12;Target=TRINITY_DN8660_c0_g1_i1 1 3218 +;Gap=M3218
scaffold45|size1369571	est2genome	expressed_sequence_match	1236545	1237183	3195	+	.	ID=scaffold45|size1369571:hit:5816:3.12.0.12;Name=TRINITY_DN11166_c0_g1_i1;score=3195
scaffold45|size1369571	est2genome	match_part	1236545	1237183	3195	+	.	ID=scaffold45|size1369571:hsp:10085:3.12.0.12;Parent=scaffold45|size1369571:hit:5816:3.12.0.12;Target=TRINITY_DN11166_c0_g1_i1 1 639 +;Gap=M639
scaffold45|size1369571	est2genome	expressed_sequence_match	1236545	1238116	6720	+	.	ID=scaffold45|size1369571:hit:5817:3.12.0.12;Name=TRINITY_DN11166_c0_g1_i2;score=6720
scaffold45|size1369571	est2genome	match_part	1236545	1237128	6720	+	.	ID=scaffold45|size1369571:hsp:10086:3.12.0.12;Parent=scaffold45|size1369571:hit:5817:3.12.0.12;Target=TRINITY_DN11166_c0_g1_i2 1 584 +;Gap=M584
scaffold45|size1369571	est2genome	match_part	1237256	1237766	6720	+	.	ID=scaffold45|size1369571:hsp:10087:3.12.0.12;Parent=scaffold45|size1369571:hit:5817:3.12.0.12;Target=TRINITY_DN11166_c0_g1_i2 585 1095 +;Gap=M511
scaffold45|size1369571	est2genome	match_part	1237861	1238116	6720	+	.	ID=scaffold45|size1369571:hsp:10088:3.12.0.12;Parent=scaffold45|size1369571:hit:5817:3.12.0.12;Target=TRINITY_DN11166_c0_g1_i2 1096 1351 +;Gap=M256
scaffold45|size1369571	est2genome	expressed_sequence_match	1238069	1240031	9815	-	.	ID=scaffold45|size1369571:hit:5818:3.12.0.12;Name=TRINITY_DN1339_c0_g1_i1;score=9815
scaffold45|size1369571	est2genome	match_part	1238069	1240031	9815	-	.	ID=scaffold45|size1369571:hsp:10089:3.12.0.12;Parent=scaffold45|size1369571:hit:5818:3.12.0.12;Target=TRINITY_DN1339_c0_g1_i1 1 1963 +;Gap=M1963
scaffold45|size1369571	est2genome	expressed_sequence_match	1245696	1248464	13845	+	.	ID=scaffold45|size1369571:hit:5819:3.12.0.12;Name=TRINITY_DN7154_c0_g1_i1;score=13845
scaffold45|size1369571	est2genome	match_part	1245696	1248464	13845	+	.	ID=scaffold45|size1369571:hsp:10090:3.12.0.12;Parent=scaffold45|size1369571:hit:5819:3.12.0.12;Target=TRINITY_DN7154_c0_g1_i1 1 2769 +;Gap=M2769
scaffold45|size1369571	est2genome	expressed_sequence_match	1245696	1248464	12959	+	.	ID=scaffold45|size1369571:hit:5820:3.12.0.12;Name=TRINITY_DN7154_c0_g1_i2;score=12959
scaffold45|size1369571	est2genome	match_part	1245696	1246971	12959	+	.	ID=scaffold45|size1369571:hsp:10091:3.12.0.12;Parent=scaffold45|size1369571:hit:5820:3.12.0.12;Target=TRINITY_DN7154_c0_g1_i2 1 1276 +;Gap=M1276
scaffold45|size1369571	est2genome	match_part	1247059	1247191	12959	+	.	ID=scaffold45|size1369571:hsp:10092:3.12.0.12;Parent=scaffold45|size1369571:hit:5820:3.12.0.12;Target=TRINITY_DN7154_c0_g1_i2 1277 1409 +;Gap=M133
scaffold45|size1369571	est2genome	match_part	1247272	1248464	12959	+	.	ID=scaffold45|size1369571:hsp:10093:3.12.0.12;Parent=scaffold45|size1369571:hit:5820:3.12.0.12;Target=TRINITY_DN7154_c0_g1_i2 1410 2602 +;Gap=M1193
scaffold45|size1369571	est2genome	expressed_sequence_match	1245696	1248464	13421	+	.	ID=scaffold45|size1369571:hit:5821:3.12.0.12;Name=TRINITY_DN7154_c0_g1_i3;score=13421
scaffold45|size1369571	est2genome	match_part	1245696	1247191	13421	+	.	ID=scaffold45|size1369571:hsp:10094:3.12.0.12;Parent=scaffold45|size1369571:hit:5821:3.12.0.12;Target=TRINITY_DN7154_c0_g1_i3 1 1496 +;Gap=M1496
scaffold45|size1369571	est2genome	match_part	1247272	1248464	13421	+	.	ID=scaffold45|size1369571:hsp:10095:3.12.0.12;Parent=scaffold45|size1369571:hit:5821:3.12.0.12;Target=TRINITY_DN7154_c0_g1_i3 1497 2689 +;Gap=M1193
scaffold45|size1369571	est2genome	expressed_sequence_match	1245696	1248464	13383	+	.	ID=scaffold45|size1369571:hit:5822:3.12.0.12;Name=TRINITY_DN7154_c0_g1_i4;score=13383
scaffold45|size1369571	est2genome	match_part	1245696	1246971	13383	+	.	ID=scaffold45|size1369571:hsp:10096:3.12.0.12;Parent=scaffold45|size1369571:hit:5822:3.12.0.12;Target=TRINITY_DN7154_c0_g1_i4 1 1276 +;Gap=M1276
scaffold45|size1369571	est2genome	match_part	1247059	1248464	13383	+	.	ID=scaffold45|size1369571:hsp:10097:3.12.0.12;Parent=scaffold45|size1369571:hit:5822:3.12.0.12;Target=TRINITY_DN7154_c0_g1_i4 1277 2682 +;Gap=M1406
scaffold45|size1369571	est2genome	expressed_sequence_match	1267444	1267773	1602	+	.	ID=scaffold45|size1369571:hit:5823:3.12.0.12;Name=TRINITY_DN25581_c0_g1_i1;score=1602
scaffold45|size1369571	est2genome	match_part	1267444	1267773	1602	+	.	ID=scaffold45|size1369571:hsp:10098:3.12.0.12;Parent=scaffold45|size1369571:hit:5823:3.12.0.12;Target=TRINITY_DN25581_c0_g1_i1 3 333 +;Gap=M330
scaffold45|size1369571	est2genome	expressed_sequence_match	1267189	1270630	16411	+	.	ID=scaffold45|size1369571:hit:5824:3.12.0.12;Name=TRINITY_DN3489_c0_g1_i1;score=16411
scaffold45|size1369571	est2genome	match_part	1267189	1267876	16411	+	.	ID=scaffold45|size1369571:hsp:10099:3.12.0.12;Parent=scaffold45|size1369571:hit:5824:3.12.0.12;Target=TRINITY_DN3489_c0_g1_i1 1 688 +;Gap=M688
scaffold45|size1369571	est2genome	match_part	1267957	1268355	16411	+	.	ID=scaffold45|size1369571:hsp:10100:3.12.0.12;Parent=scaffold45|size1369571:hit:5824:3.12.0.12;Target=TRINITY_DN3489_c0_g1_i1 689 1087 +;Gap=M399
scaffold45|size1369571	est2genome	match_part	1268431	1270630	16411	+	.	ID=scaffold45|size1369571:hsp:10101:3.12.0.12;Parent=scaffold45|size1369571:hit:5824:3.12.0.12;Target=TRINITY_DN3489_c0_g1_i1 1088 3287 +;Gap=M2200
scaffold45|size1369571	est2genome	expressed_sequence_match	1267805	1269593	7677	+	.	ID=scaffold45|size1369571:hit:5825:3.12.0.12;Name=TRINITY_DN1246_c0_g1_i1;score=7677
scaffold45|size1369571	est2genome	match_part	1267805	1267876	7677	+	.	ID=scaffold45|size1369571:hsp:10102:3.12.0.12;Parent=scaffold45|size1369571:hit:5825:3.12.0.12;Target=TRINITY_DN1246_c0_g1_i1 1 72 +;Gap=M72
scaffold45|size1369571	est2genome	match_part	1267957	1268355	7677	+	.	ID=scaffold45|size1369571:hsp:10103:3.12.0.12;Parent=scaffold45|size1369571:hit:5825:3.12.0.12;Target=TRINITY_DN1246_c0_g1_i1 73 471 +;Gap=M399
scaffold45|size1369571	est2genome	match_part	1268431	1268899	7677	+	.	ID=scaffold45|size1369571:hsp:10104:3.12.0.12;Parent=scaffold45|size1369571:hit:5825:3.12.0.12;Target=TRINITY_DN1246_c0_g1_i1 472 940 +;Gap=M469
scaffold45|size1369571	est2genome	match_part	1268988	1269593	7677	+	.	ID=scaffold45|size1369571:hsp:10105:3.12.0.12;Parent=scaffold45|size1369571:hit:5825:3.12.0.12;Target=TRINITY_DN1246_c0_g1_i1 941 1546 +;Gap=M606
scaffold45|size1369571	est2genome	expressed_sequence_match	1267273	1270619	16708	-	.	ID=scaffold45|size1369571:hit:5826:3.12.0.12;Name=TRINITY_DN11478_c0_g1_i1;score=16708
scaffold45|size1369571	est2genome	match_part	1267273	1270619	16708	-	.	ID=scaffold45|size1369571:hsp:10106:3.12.0.12;Parent=scaffold45|size1369571:hit:5826:3.12.0.12;Target=TRINITY_DN11478_c0_g1_i1 1 3347 +;Gap=M3347
scaffold45|size1369571	est2genome	expressed_sequence_match	1272563	1275190	12287	+	.	ID=scaffold45|size1369571:hit:5827:3.12.0.12;Name=TRINITY_DN8224_c0_g1_i1;score=12287
scaffold45|size1369571	est2genome	match_part	1272563	1275010	12287	+	.	ID=scaffold45|size1369571:hsp:10107:3.12.0.12;Parent=scaffold45|size1369571:hit:5827:3.12.0.12;Target=TRINITY_DN8224_c0_g1_i1 1 2448 +;Gap=M2448
scaffold45|size1369571	est2genome	match_part	1275171	1275190	12287	+	.	ID=scaffold45|size1369571:hsp:10108:3.12.0.12;Parent=scaffold45|size1369571:hit:5827:3.12.0.12;Target=TRINITY_DN8224_c0_g1_i1 2449 2468 +;Gap=M20
scaffold45|size1369571	est2genome	expressed_sequence_match	1272563	1275190	11401	+	.	ID=scaffold45|size1369571:hit:5828:3.12.0.12;Name=TRINITY_DN8224_c0_g2_i1;score=11401
scaffold45|size1369571	est2genome	match_part	1272563	1273823	11401	+	.	ID=scaffold45|size1369571:hsp:10109:3.12.0.12;Parent=scaffold45|size1369571:hit:5828:3.12.0.12;Target=TRINITY_DN8224_c0_g2_i1 1 1261 +;Gap=M1261
scaffold45|size1369571	est2genome	match_part	1273912	1273959	11401	+	.	ID=scaffold45|size1369571:hsp:10110:3.12.0.12;Parent=scaffold45|size1369571:hit:5828:3.12.0.12;Target=TRINITY_DN8224_c0_g2_i1 1262 1309 +;Gap=M48
scaffold45|size1369571	est2genome	match_part	1274042	1275010	11401	+	.	ID=scaffold45|size1369571:hsp:10111:3.12.0.12;Parent=scaffold45|size1369571:hit:5828:3.12.0.12;Target=TRINITY_DN8224_c0_g2_i1 1310 2278 +;Gap=M969
scaffold45|size1369571	est2genome	match_part	1275171	1275190	11401	+	.	ID=scaffold45|size1369571:hsp:10112:3.12.0.12;Parent=scaffold45|size1369571:hit:5828:3.12.0.12;Target=TRINITY_DN8224_c0_g2_i1 2279 2298 +;Gap=M20
scaffold45|size1369571	est2genome	expressed_sequence_match	1275218	1277817	13000	+	.	ID=scaffold45|size1369571:hit:5829:3.12.0.12;Name=TRINITY_DN17672_c0_g3_i2;score=13000
scaffold45|size1369571	est2genome	match_part	1275218	1277817	13000	+	.	ID=scaffold45|size1369571:hsp:10113:3.12.0.12;Parent=scaffold45|size1369571:hit:5829:3.12.0.12;Target=TRINITY_DN17672_c0_g3_i2 1 2600 +;Gap=M2600
scaffold45|size1369571	est2genome	expressed_sequence_match	1277754	1280682	12040	-	.	ID=scaffold45|size1369571:hit:5830:3.12.0.12;Name=TRINITY_DN6007_c0_g1_i2;score=12040
scaffold45|size1369571	est2genome	match_part	1279937	1280682	12040	-	.	ID=scaffold45|size1369571:hsp:10114:3.12.0.12;Parent=scaffold45|size1369571:hit:5830:3.12.0.12;Target=TRINITY_DN6007_c0_g1_i2 1 746 +;Gap=M746
scaffold45|size1369571	est2genome	match_part	1278729	1279600	12040	-	.	ID=scaffold45|size1369571:hsp:10115:3.12.0.12;Parent=scaffold45|size1369571:hit:5830:3.12.0.12;Target=TRINITY_DN6007_c0_g1_i2 747 1618 +;Gap=M872
scaffold45|size1369571	est2genome	match_part	1277754	1278551	12040	-	.	ID=scaffold45|size1369571:hsp:10116:3.12.0.12;Parent=scaffold45|size1369571:hit:5830:3.12.0.12;Target=TRINITY_DN6007_c0_g1_i2 1619 2416 +;Gap=M798
scaffold45|size1369571	est2genome	expressed_sequence_match	1277754	1280682	12938	-	.	ID=scaffold45|size1369571:hit:5831:3.12.0.12;Name=TRINITY_DN6007_c0_g1_i3;score=12938
scaffold45|size1369571	est2genome	match_part	1279937	1280682	12938	-	.	ID=scaffold45|size1369571:hsp:10117:3.12.0.12;Parent=scaffold45|size1369571:hit:5831:3.12.0.12;Target=TRINITY_DN6007_c0_g1_i3 1 746 +;Gap=M746
scaffold45|size1369571	est2genome	match_part	1277754	1279600	12938	-	.	ID=scaffold45|size1369571:hsp:10118:3.12.0.12;Parent=scaffold45|size1369571:hit:5831:3.12.0.12;Target=TRINITY_DN6007_c0_g1_i3 747 2593 +;Gap=M1847
scaffold45|size1369571	est2genome	expressed_sequence_match	1277754	1280682	13747	-	.	ID=scaffold45|size1369571:hit:5832:3.12.0.12;Name=TRINITY_DN6007_c0_g1_i4;score=13747
scaffold45|size1369571	est2genome	match_part	1278729	1280682	13747	-	.	ID=scaffold45|size1369571:hsp:10119:3.12.0.12;Parent=scaffold45|size1369571:hit:5832:3.12.0.12;Target=TRINITY_DN6007_c0_g1_i4 1 1954 +;Gap=M1954
scaffold45|size1369571	est2genome	match_part	1277754	1278551	13747	-	.	ID=scaffold45|size1369571:hsp:10120:3.12.0.12;Parent=scaffold45|size1369571:hit:5832:3.12.0.12;Target=TRINITY_DN6007_c0_g1_i4 1955 2752 +;Gap=M798
scaffold45|size1369571	est2genome	expressed_sequence_match	1277754	1280682	14645	-	.	ID=scaffold45|size1369571:hit:5833:3.12.0.12;Name=TRINITY_DN6007_c0_g1_i1;score=14645
scaffold45|size1369571	est2genome	match_part	1277754	1280682	14645	-	.	ID=scaffold45|size1369571:hsp:10121:3.12.0.12;Parent=scaffold45|size1369571:hit:5833:3.12.0.12;Target=TRINITY_DN6007_c0_g1_i1 1 2929 +;Gap=M2929
scaffold45|size1369571	est2genome	expressed_sequence_match	1280688	1285584	23425	+	.	ID=scaffold45|size1369571:hit:5834:3.12.0.12;Name=TRINITY_DN16397_c0_g1_i23;score=23425
scaffold45|size1369571	est2genome	match_part	1280688	1281042	23425	+	.	ID=scaffold45|size1369571:hsp:10122:3.12.0.12;Parent=scaffold45|size1369571:hit:5834:3.12.0.12;Target=TRINITY_DN16397_c0_g1_i23 1 355 +;Gap=M355
scaffold45|size1369571	est2genome	match_part	1281184	1282085	23425	+	.	ID=scaffold45|size1369571:hsp:10123:3.12.0.12;Parent=scaffold45|size1369571:hit:5834:3.12.0.12;Target=TRINITY_DN16397_c0_g1_i23 356 1257 +;Gap=M902
scaffold45|size1369571	est2genome	match_part	1282149	1285584	23425	+	.	ID=scaffold45|size1369571:hsp:10124:3.12.0.12;Parent=scaffold45|size1369571:hit:5834:3.12.0.12;Target=TRINITY_DN16397_c0_g1_i23 1258 4693 +;Gap=M3436
scaffold45|size1369571	est2genome	expressed_sequence_match	1280688	1284446	14221	+	.	ID=scaffold45|size1369571:hit:5835:3.12.0.12;Name=TRINITY_DN16397_c0_g1_i10;score=14221
scaffold45|size1369571	est2genome	match_part	1280688	1281042	14221	+	.	ID=scaffold45|size1369571:hsp:10125:3.12.0.12;Parent=scaffold45|size1369571:hit:5835:3.12.0.12;Target=TRINITY_DN16397_c0_g1_i10 1 355 +;Gap=M355
scaffold45|size1369571	est2genome	match_part	1281184	1281283	14221	+	.	ID=scaffold45|size1369571:hsp:10126:3.12.0.12;Parent=scaffold45|size1369571:hit:5835:3.12.0.12;Target=TRINITY_DN16397_c0_g1_i10 356 455 +;Gap=M100
scaffold45|size1369571	est2genome	match_part	1281378	1282085	14221	+	.	ID=scaffold45|size1369571:hsp:10127:3.12.0.12;Parent=scaffold45|size1369571:hit:5835:3.12.0.12;Target=TRINITY_DN16397_c0_g1_i10 456 1163 +;Gap=M708
scaffold45|size1369571	est2genome	match_part	1282149	1283402	14221	+	.	ID=scaffold45|size1369571:hsp:10128:3.12.0.12;Parent=scaffold45|size1369571:hit:5835:3.12.0.12;Target=TRINITY_DN16397_c0_g1_i10 1164 2417 +;Gap=M1254
scaffold45|size1369571	est2genome	match_part	1284003	1284446	14221	+	.	ID=scaffold45|size1369571:hsp:10129:3.12.0.12;Parent=scaffold45|size1369571:hit:5835:3.12.0.12;Target=TRINITY_DN16397_c0_g1_i10 2418 2861 +;Gap=M444
scaffold45|size1369571	est2genome	expressed_sequence_match	1280688	1285584	23805	+	.	ID=scaffold45|size1369571:hit:5836:3.12.0.12;Name=TRINITY_DN16397_c0_g1_i24;score=23805
scaffold45|size1369571	est2genome	match_part	1280688	1282085	23805	+	.	ID=scaffold45|size1369571:hsp:10130:3.12.0.12;Parent=scaffold45|size1369571:hit:5836:3.12.0.12;Target=TRINITY_DN16397_c0_g1_i24 1 1398 +;Gap=M1398
scaffold45|size1369571	est2genome	match_part	1282149	1282822	23805	+	.	ID=scaffold45|size1369571:hsp:10131:3.12.0.12;Parent=scaffold45|size1369571:hit:5836:3.12.0.12;Target=TRINITY_DN16397_c0_g1_i24 1399 2072 +;Gap=M674
scaffold45|size1369571	est2genome	match_part	1282889	1285584	23805	+	.	ID=scaffold45|size1369571:hsp:10132:3.12.0.12;Parent=scaffold45|size1369571:hit:5836:3.12.0.12;Target=TRINITY_DN16397_c0_g1_i24 2073 4768 +;Gap=M2696
scaffold45|size1369571	est2genome	expressed_sequence_match	1280688	1284446	14695	+	.	ID=scaffold45|size1369571:hit:5837:3.12.0.12;Name=TRINITY_DN16397_c0_g1_i11;score=14695
scaffold45|size1369571	est2genome	match_part	1280688	1281042	14695	+	.	ID=scaffold45|size1369571:hsp:10133:3.12.0.12;Parent=scaffold45|size1369571:hit:5837:3.12.0.12;Target=TRINITY_DN16397_c0_g1_i11 1 355 +;Gap=M355
scaffold45|size1369571	est2genome	match_part	1281184	1281283	14695	+	.	ID=scaffold45|size1369571:hsp:10134:3.12.0.12;Parent=scaffold45|size1369571:hit:5837:3.12.0.12;Target=TRINITY_DN16397_c0_g1_i11 356 455 +;Gap=M100
scaffold45|size1369571	est2genome	match_part	1281378	1282085	14695	+	.	ID=scaffold45|size1369571:hsp:10135:3.12.0.12;Parent=scaffold45|size1369571:hit:5837:3.12.0.12;Target=TRINITY_DN16397_c0_g1_i11 456 1163 +;Gap=M708
scaffold45|size1369571	est2genome	match_part	1282149	1282822	14695	+	.	ID=scaffold45|size1369571:hsp:10136:3.12.0.12;Parent=scaffold45|size1369571:hit:5837:3.12.0.12;Target=TRINITY_DN16397_c0_g1_i11 1164 1837 +;Gap=M674
scaffold45|size1369571	est2genome	match_part	1282889	1283402	14695	+	.	ID=scaffold45|size1369571:hsp:10137:3.12.0.12;Parent=scaffold45|size1369571:hit:5837:3.12.0.12;Target=TRINITY_DN16397_c0_g1_i11 1838 2351 +;Gap=M514
scaffold45|size1369571	est2genome	match_part	1283839	1284446	14695	+	.	ID=scaffold45|size1369571:hsp:10138:3.12.0.12;Parent=scaffold45|size1369571:hit:5837:3.12.0.12;Target=TRINITY_DN16397_c0_g1_i11 2352 2959 +;Gap=M608
scaffold45|size1369571	est2genome	expressed_sequence_match	1280688	1282141	7270	+	.	ID=scaffold45|size1369571:hit:5838:3.12.0.12;Name=TRINITY_DN16397_c0_g1_i12;score=7270
scaffold45|size1369571	est2genome	match_part	1280688	1282141	7270	+	.	ID=scaffold45|size1369571:hsp:10139:3.12.0.12;Parent=scaffold45|size1369571:hit:5838:3.12.0.12;Target=TRINITY_DN16397_c0_g1_i12 1 1454 +;Gap=M1454
scaffold45|size1369571	est2genome	expressed_sequence_match	1280688	1284446	15914	+	.	ID=scaffold45|size1369571:hit:5839:3.12.0.12;Name=TRINITY_DN16397_c0_g1_i25;score=15914
scaffold45|size1369571	est2genome	match_part	1280688	1282085	15914	+	.	ID=scaffold45|size1369571:hsp:10140:3.12.0.12;Parent=scaffold45|size1369571:hit:5839:3.12.0.12;Target=TRINITY_DN16397_c0_g1_i25 1 1398 +;Gap=M1398
scaffold45|size1369571	est2genome	match_part	1282149	1282822	15914	+	.	ID=scaffold45|size1369571:hsp:10141:3.12.0.12;Parent=scaffold45|size1369571:hit:5839:3.12.0.12;Target=TRINITY_DN16397_c0_g1_i25 1399 2072 +;Gap=M674
scaffold45|size1369571	est2genome	match_part	1282889	1283402	15914	+	.	ID=scaffold45|size1369571:hsp:10142:3.12.0.12;Parent=scaffold45|size1369571:hit:5839:3.12.0.12;Target=TRINITY_DN16397_c0_g1_i25 2073 2586 +;Gap=M514
scaffold45|size1369571	est2genome	match_part	1283839	1284446	15914	+	.	ID=scaffold45|size1369571:hsp:10143:3.12.0.12;Parent=scaffold45|size1369571:hit:5839:3.12.0.12;Target=TRINITY_DN16397_c0_g1_i25 2587 3194 +;Gap=M608
scaffold45|size1369571	est2genome	expressed_sequence_match	1280688	1285584	23078	+	.	ID=scaffold45|size1369571:hit:5840:3.12.0.12;Name=TRINITY_DN16397_c0_g1_i26;score=23078
scaffold45|size1369571	est2genome	match_part	1280688	1281042	23078	+	.	ID=scaffold45|size1369571:hsp:10144:3.12.0.12;Parent=scaffold45|size1369571:hit:5840:3.12.0.12;Target=TRINITY_DN16397_c0_g1_i26 1 355 +;Gap=M355
scaffold45|size1369571	est2genome	match_part	1281184	1282085	23078	+	.	ID=scaffold45|size1369571:hsp:10145:3.12.0.12;Parent=scaffold45|size1369571:hit:5840:3.12.0.12;Target=TRINITY_DN16397_c0_g1_i26 356 1257 +;Gap=M902
scaffold45|size1369571	est2genome	match_part	1282149	1282822	23078	+	.	ID=scaffold45|size1369571:hsp:10146:3.12.0.12;Parent=scaffold45|size1369571:hit:5840:3.12.0.12;Target=TRINITY_DN16397_c0_g1_i26 1258 1931 +;Gap=M674
scaffold45|size1369571	est2genome	match_part	1282889	1285584	23078	+	.	ID=scaffold45|size1369571:hsp:10147:3.12.0.12;Parent=scaffold45|size1369571:hit:5840:3.12.0.12;Target=TRINITY_DN16397_c0_g1_i26 1932 4627 +;Gap=M2696
scaffold45|size1369571	est2genome	expressed_sequence_match	1280688	1284446	15187	+	.	ID=scaffold45|size1369571:hit:5841:3.12.0.12;Name=TRINITY_DN16397_c0_g1_i13;score=15187
scaffold45|size1369571	est2genome	match_part	1280688	1281042	15187	+	.	ID=scaffold45|size1369571:hsp:10148:3.12.0.12;Parent=scaffold45|size1369571:hit:5841:3.12.0.12;Target=TRINITY_DN16397_c0_g1_i13 1 355 +;Gap=M355
scaffold45|size1369571	est2genome	match_part	1281184	1282085	15187	+	.	ID=scaffold45|size1369571:hsp:10149:3.12.0.12;Parent=scaffold45|size1369571:hit:5841:3.12.0.12;Target=TRINITY_DN16397_c0_g1_i13 356 1257 +;Gap=M902
scaffold45|size1369571	est2genome	match_part	1282149	1282822	15187	+	.	ID=scaffold45|size1369571:hsp:10150:3.12.0.12;Parent=scaffold45|size1369571:hit:5841:3.12.0.12;Target=TRINITY_DN16397_c0_g1_i13 1258 1931 +;Gap=M674
scaffold45|size1369571	est2genome	match_part	1282889	1283402	15187	+	.	ID=scaffold45|size1369571:hsp:10151:3.12.0.12;Parent=scaffold45|size1369571:hit:5841:3.12.0.12;Target=TRINITY_DN16397_c0_g1_i13 1932 2445 +;Gap=M514
scaffold45|size1369571	est2genome	match_part	1283839	1284446	15187	+	.	ID=scaffold45|size1369571:hsp:10152:3.12.0.12;Parent=scaffold45|size1369571:hit:5841:3.12.0.12;Target=TRINITY_DN16397_c0_g1_i13 2446 3053 +;Gap=M608
scaffold45|size1369571	est2genome	expressed_sequence_match	1280688	1285584	22787	+	.	ID=scaffold45|size1369571:hit:5842:3.12.0.12;Name=TRINITY_DN16397_c0_g1_i27;score=22787
scaffold45|size1369571	est2genome	match_part	1280688	1281042	22787	+	.	ID=scaffold45|size1369571:hsp:10153:3.12.0.12;Parent=scaffold45|size1369571:hit:5842:3.12.0.12;Target=TRINITY_DN16397_c0_g1_i27 1 355 +;Gap=M355
scaffold45|size1369571	est2genome	match_part	1281184	1281283	22787	+	.	ID=scaffold45|size1369571:hsp:10154:3.12.0.12;Parent=scaffold45|size1369571:hit:5842:3.12.0.12;Target=TRINITY_DN16397_c0_g1_i27 356 455 +;Gap=M100
scaffold45|size1369571	est2genome	match_part	1281407	1282085	22787	+	.	ID=scaffold45|size1369571:hsp:10155:3.12.0.12;Parent=scaffold45|size1369571:hit:5842:3.12.0.12;Target=TRINITY_DN16397_c0_g1_i27 456 1134 +;Gap=M679
scaffold45|size1369571	est2genome	match_part	1282149	1285584	22787	+	.	ID=scaffold45|size1369571:hsp:10156:3.12.0.12;Parent=scaffold45|size1369571:hit:5842:3.12.0.12;Target=TRINITY_DN16397_c0_g1_i27 1135 4570 +;Gap=M3436
scaffold45|size1369571	est2genome	expressed_sequence_match	1280688	1284446	14896	+	.	ID=scaffold45|size1369571:hit:5843:3.12.0.12;Name=TRINITY_DN16397_c0_g1_i17;score=14896
scaffold45|size1369571	est2genome	match_part	1280688	1281042	14896	+	.	ID=scaffold45|size1369571:hsp:10157:3.12.0.12;Parent=scaffold45|size1369571:hit:5843:3.12.0.12;Target=TRINITY_DN16397_c0_g1_i17 1 355 +;Gap=M355
scaffold45|size1369571	est2genome	match_part	1281184	1281283	14896	+	.	ID=scaffold45|size1369571:hsp:10158:3.12.0.12;Parent=scaffold45|size1369571:hit:5843:3.12.0.12;Target=TRINITY_DN16397_c0_g1_i17 356 455 +;Gap=M100
scaffold45|size1369571	est2genome	match_part	1281407	1282085	14896	+	.	ID=scaffold45|size1369571:hsp:10159:3.12.0.12;Parent=scaffold45|size1369571:hit:5843:3.12.0.12;Target=TRINITY_DN16397_c0_g1_i17 456 1134 +;Gap=M679
scaffold45|size1369571	est2genome	match_part	1282149	1283402	14896	+	.	ID=scaffold45|size1369571:hsp:10160:3.12.0.12;Parent=scaffold45|size1369571:hit:5843:3.12.0.12;Target=TRINITY_DN16397_c0_g1_i17 1135 2388 +;Gap=M1254
scaffold45|size1369571	est2genome	match_part	1283839	1284446	14896	+	.	ID=scaffold45|size1369571:hsp:10161:3.12.0.12;Parent=scaffold45|size1369571:hit:5843:3.12.0.12;Target=TRINITY_DN16397_c0_g1_i17 2389 2996 +;Gap=M608
scaffold45|size1369571	est2genome	expressed_sequence_match	1285559	1286664	5512	+	.	ID=scaffold45|size1369571:hit:5844:3.12.0.12;Name=TRINITY_DN8749_c0_g1_i1;score=5512
scaffold45|size1369571	est2genome	match_part	1285559	1286664	5512	+	.	ID=scaffold45|size1369571:hsp:10162:3.12.0.12;Parent=scaffold45|size1369571:hit:5844:3.12.0.12;Target=TRINITY_DN8749_c0_g1_i1 11 1116 +;Gap=M1106
scaffold45|size1369571	est2genome	expressed_sequence_match	1280688	1282141	6543	+	.	ID=scaffold45|size1369571:hit:5845:3.12.0.12;Name=TRINITY_DN16397_c0_g1_i18;score=6543
scaffold45|size1369571	est2genome	match_part	1280688	1281042	6543	+	.	ID=scaffold45|size1369571:hsp:10163:3.12.0.12;Parent=scaffold45|size1369571:hit:5845:3.12.0.12;Target=TRINITY_DN16397_c0_g1_i18 1 355 +;Gap=M355
scaffold45|size1369571	est2genome	match_part	1281184	1282141	6543	+	.	ID=scaffold45|size1369571:hsp:10164:3.12.0.12;Parent=scaffold45|size1369571:hit:5845:3.12.0.12;Target=TRINITY_DN16397_c0_g1_i18 356 1313 +;Gap=M958
scaffold45|size1369571	est2genome	expressed_sequence_match	1280688	1284446	14549	+	.	ID=scaffold45|size1369571:hit:5846:3.12.0.12;Name=TRINITY_DN16397_c0_g1_i2;score=14549
scaffold45|size1369571	est2genome	match_part	1280688	1281042	14549	+	.	ID=scaffold45|size1369571:hsp:10165:3.12.0.12;Parent=scaffold45|size1369571:hit:5846:3.12.0.12;Target=TRINITY_DN16397_c0_g1_i2 1 355 +;Gap=M355
scaffold45|size1369571	est2genome	match_part	1281184	1281283	14549	+	.	ID=scaffold45|size1369571:hsp:10166:3.12.0.12;Parent=scaffold45|size1369571:hit:5846:3.12.0.12;Target=TRINITY_DN16397_c0_g1_i2 356 455 +;Gap=M100
scaffold45|size1369571	est2genome	match_part	1281407	1282085	14549	+	.	ID=scaffold45|size1369571:hsp:10167:3.12.0.12;Parent=scaffold45|size1369571:hit:5846:3.12.0.12;Target=TRINITY_DN16397_c0_g1_i2 456 1134 +;Gap=M679
scaffold45|size1369571	est2genome	match_part	1282149	1282822	14549	+	.	ID=scaffold45|size1369571:hsp:10168:3.12.0.12;Parent=scaffold45|size1369571:hit:5846:3.12.0.12;Target=TRINITY_DN16397_c0_g1_i2 1135 1808 +;Gap=M674
scaffold45|size1369571	est2genome	match_part	1282889	1283402	14549	+	.	ID=scaffold45|size1369571:hsp:10169:3.12.0.12;Parent=scaffold45|size1369571:hit:5846:3.12.0.12;Target=TRINITY_DN16397_c0_g1_i2 1809 2322 +;Gap=M514
scaffold45|size1369571	est2genome	match_part	1283839	1284446	14549	+	.	ID=scaffold45|size1369571:hsp:10170:3.12.0.12;Parent=scaffold45|size1369571:hit:5846:3.12.0.12;Target=TRINITY_DN16397_c0_g1_i2 2323 2930 +;Gap=M608
scaffold45|size1369571	est2genome	expressed_sequence_match	1280688	1285584	22933	+	.	ID=scaffold45|size1369571:hit:5847:3.12.0.12;Name=TRINITY_DN16397_c0_g1_i19;score=22933
scaffold45|size1369571	est2genome	match_part	1280688	1281042	22933	+	.	ID=scaffold45|size1369571:hsp:10171:3.12.0.12;Parent=scaffold45|size1369571:hit:5847:3.12.0.12;Target=TRINITY_DN16397_c0_g1_i19 1 355 +;Gap=M355
scaffold45|size1369571	est2genome	match_part	1281184	1281283	22933	+	.	ID=scaffold45|size1369571:hsp:10172:3.12.0.12;Parent=scaffold45|size1369571:hit:5847:3.12.0.12;Target=TRINITY_DN16397_c0_g1_i19 356 455 +;Gap=M100
scaffold45|size1369571	est2genome	match_part	1281378	1282085	22933	+	.	ID=scaffold45|size1369571:hsp:10173:3.12.0.12;Parent=scaffold45|size1369571:hit:5847:3.12.0.12;Target=TRINITY_DN16397_c0_g1_i19 456 1163 +;Gap=M708
scaffold45|size1369571	est2genome	match_part	1282149	1285584	22933	+	.	ID=scaffold45|size1369571:hsp:10174:3.12.0.12;Parent=scaffold45|size1369571:hit:5847:3.12.0.12;Target=TRINITY_DN16397_c0_g1_i19 1164 4599 +;Gap=M3436
scaffold45|size1369571	est2genome	expressed_sequence_match	1280688	1282141	6051	+	.	ID=scaffold45|size1369571:hit:5848:3.12.0.12;Name=TRINITY_DN16397_c0_g1_i4;score=6051
scaffold45|size1369571	est2genome	match_part	1280688	1281042	6051	+	.	ID=scaffold45|size1369571:hsp:10175:3.12.0.12;Parent=scaffold45|size1369571:hit:5848:3.12.0.12;Target=TRINITY_DN16397_c0_g1_i4 1 355 +;Gap=M355
scaffold45|size1369571	est2genome	match_part	1281184	1281283	6051	+	.	ID=scaffold45|size1369571:hsp:10176:3.12.0.12;Parent=scaffold45|size1369571:hit:5848:3.12.0.12;Target=TRINITY_DN16397_c0_g1_i4 356 455 +;Gap=M100
scaffold45|size1369571	est2genome	match_part	1281378	1282141	6051	+	.	ID=scaffold45|size1369571:hsp:10177:3.12.0.12;Parent=scaffold45|size1369571:hit:5848:3.12.0.12;Target=TRINITY_DN16397_c0_g1_i4 456 1219 +;Gap=M764
scaffold45|size1369571	est2genome	expressed_sequence_match	1280688	1285579	21855	+	.	ID=scaffold45|size1369571:hit:5849:3.12.0.12;Name=TRINITY_DN16397_c0_g1_i20;score=21855
scaffold45|size1369571	est2genome	match_part	1280688	1281042	21855	+	.	ID=scaffold45|size1369571:hsp:10178:3.12.0.12;Parent=scaffold45|size1369571:hit:5849:3.12.0.12;Target=TRINITY_DN16397_c0_g1_i20 1 355 +;Gap=M355
scaffold45|size1369571	est2genome	match_part	1281184	1281283	21855	+	.	ID=scaffold45|size1369571:hsp:10179:3.12.0.12;Parent=scaffold45|size1369571:hit:5849:3.12.0.12;Target=TRINITY_DN16397_c0_g1_i20 356 455 +;Gap=M100
scaffold45|size1369571	est2genome	match_part	1281407	1282085	21855	+	.	ID=scaffold45|size1369571:hsp:10180:3.12.0.12;Parent=scaffold45|size1369571:hit:5849:3.12.0.12;Target=TRINITY_DN16397_c0_g1_i20 456 1134 +;Gap=M679
scaffold45|size1369571	est2genome	match_part	1282149	1282822	21855	+	.	ID=scaffold45|size1369571:hsp:10181:3.12.0.12;Parent=scaffold45|size1369571:hit:5849:3.12.0.12;Target=TRINITY_DN16397_c0_g1_i20 1135 1808 +;Gap=M674
scaffold45|size1369571	est2genome	match_part	1282889	1285444	21855	+	.	ID=scaffold45|size1369571:hsp:10182:3.12.0.12;Parent=scaffold45|size1369571:hit:5849:3.12.0.12;Target=TRINITY_DN16397_c0_g1_i20 1809 4364 +;Gap=M2556
scaffold45|size1369571	est2genome	match_part	1285552	1285579	21855	+	.	ID=scaffold45|size1369571:hsp:10183:3.12.0.12;Parent=scaffold45|size1369571:hit:5849:3.12.0.12;Target=TRINITY_DN16397_c0_g1_i20 4365 4392 +;Gap=M28
scaffold45|size1369571	est2genome	expressed_sequence_match	1280688	1284448	15043	+	.	ID=scaffold45|size1369571:hit:5850:3.12.0.12;Name=TRINITY_DN16397_c0_g1_i5;score=15043
scaffold45|size1369571	est2genome	match_part	1280688	1281042	15043	+	.	ID=scaffold45|size1369571:hsp:10184:3.12.0.12;Parent=scaffold45|size1369571:hit:5850:3.12.0.12;Target=TRINITY_DN16397_c0_g1_i5 1 355 +;Gap=M355
scaffold45|size1369571	est2genome	match_part	1281184	1281283	15043	+	.	ID=scaffold45|size1369571:hsp:10185:3.12.0.12;Parent=scaffold45|size1369571:hit:5850:3.12.0.12;Target=TRINITY_DN16397_c0_g1_i5 356 455 +;Gap=M100
scaffold45|size1369571	est2genome	match_part	1281378	1282085	15043	+	.	ID=scaffold45|size1369571:hsp:10186:3.12.0.12;Parent=scaffold45|size1369571:hit:5850:3.12.0.12;Target=TRINITY_DN16397_c0_g1_i5 456 1163 +;Gap=M708
scaffold45|size1369571	est2genome	match_part	1282149	1283402	15043	+	.	ID=scaffold45|size1369571:hsp:10187:3.12.0.12;Parent=scaffold45|size1369571:hit:5850:3.12.0.12;Target=TRINITY_DN16397_c0_g1_i5 1164 2417 +;Gap=M1254
scaffold45|size1369571	est2genome	match_part	1283839	1284448	15043	+	.	ID=scaffold45|size1369571:hsp:10188:3.12.0.12;Parent=scaffold45|size1369571:hit:5850:3.12.0.12;Target=TRINITY_DN16397_c0_g1_i5 2418 3027 +;Gap=M610
scaffold45|size1369571	est2genome	expressed_sequence_match	1282131	1282331	1005	+	.	ID=scaffold45|size1369571:hit:5851:3.12.0.12;Name=TRINITY_DN29068_c0_g1_i1;score=1005
scaffold45|size1369571	est2genome	match_part	1282131	1282331	1005	+	.	ID=scaffold45|size1369571:hsp:10189:3.12.0.12;Parent=scaffold45|size1369571:hit:5851:3.12.0.12;Target=TRINITY_DN29068_c0_g1_i1 1 201 -;Gap=M201
scaffold45|size1369571	est2genome	expressed_sequence_match	1280688	1284446	16261	+	.	ID=scaffold45|size1369571:hit:5852:3.12.0.12;Name=TRINITY_DN16397_c0_g1_i8;score=16261
scaffold45|size1369571	est2genome	match_part	1280688	1282085	16261	+	.	ID=scaffold45|size1369571:hsp:10190:3.12.0.12;Parent=scaffold45|size1369571:hit:5852:3.12.0.12;Target=TRINITY_DN16397_c0_g1_i8 1 1398 +;Gap=M1398
scaffold45|size1369571	est2genome	match_part	1282149	1283402	16261	+	.	ID=scaffold45|size1369571:hsp:10191:3.12.0.12;Parent=scaffold45|size1369571:hit:5852:3.12.0.12;Target=TRINITY_DN16397_c0_g1_i8 1399 2652 +;Gap=M1254
scaffold45|size1369571	est2genome	match_part	1283839	1284446	16261	+	.	ID=scaffold45|size1369571:hsp:10192:3.12.0.12;Parent=scaffold45|size1369571:hit:5852:3.12.0.12;Target=TRINITY_DN16397_c0_g1_i8 2653 3260 +;Gap=M608
scaffold45|size1369571	est2genome	expressed_sequence_match	1280688	1284448	15535	+	.	ID=scaffold45|size1369571:hit:5853:3.12.0.12;Name=TRINITY_DN16397_c0_g1_i21;score=15535
scaffold45|size1369571	est2genome	match_part	1280688	1281042	15535	+	.	ID=scaffold45|size1369571:hsp:10193:3.12.0.12;Parent=scaffold45|size1369571:hit:5853:3.12.0.12;Target=TRINITY_DN16397_c0_g1_i21 1 355 +;Gap=M355
scaffold45|size1369571	est2genome	match_part	1281184	1282085	15535	+	.	ID=scaffold45|size1369571:hsp:10194:3.12.0.12;Parent=scaffold45|size1369571:hit:5853:3.12.0.12;Target=TRINITY_DN16397_c0_g1_i21 356 1257 +;Gap=M902
scaffold45|size1369571	est2genome	match_part	1282149	1283402	15535	+	.	ID=scaffold45|size1369571:hsp:10195:3.12.0.12;Parent=scaffold45|size1369571:hit:5853:3.12.0.12;Target=TRINITY_DN16397_c0_g1_i21 1258 2511 +;Gap=M1254
scaffold45|size1369571	est2genome	match_part	1283839	1284448	15535	+	.	ID=scaffold45|size1369571:hsp:10196:3.12.0.12;Parent=scaffold45|size1369571:hit:5853:3.12.0.12;Target=TRINITY_DN16397_c0_g1_i21 2512 3121 +;Gap=M610
scaffold45|size1369571	est2genome	expressed_sequence_match	1280688	1285584	24152	+	.	ID=scaffold45|size1369571:hit:5854:3.12.0.12;Name=TRINITY_DN16397_c0_g1_i9;score=24152
scaffold45|size1369571	est2genome	match_part	1280688	1282085	24152	+	.	ID=scaffold45|size1369571:hsp:10197:3.12.0.12;Parent=scaffold45|size1369571:hit:5854:3.12.0.12;Target=TRINITY_DN16397_c0_g1_i9 1 1398 +;Gap=M1398
scaffold45|size1369571	est2genome	match_part	1282149	1285584	24152	+	.	ID=scaffold45|size1369571:hsp:10198:3.12.0.12;Parent=scaffold45|size1369571:hit:5854:3.12.0.12;Target=TRINITY_DN16397_c0_g1_i9 1399 4834 +;Gap=M3436
scaffold45|size1369571	est2genome	expressed_sequence_match	1280688	1285584	22586	+	.	ID=scaffold45|size1369571:hit:5855:3.12.0.12;Name=TRINITY_DN16397_c0_g1_i22;score=22586
scaffold45|size1369571	est2genome	match_part	1280688	1281042	22586	+	.	ID=scaffold45|size1369571:hsp:10199:3.12.0.12;Parent=scaffold45|size1369571:hit:5855:3.12.0.12;Target=TRINITY_DN16397_c0_g1_i22 1 355 +;Gap=M355
scaffold45|size1369571	est2genome	match_part	1281184	1281283	22586	+	.	ID=scaffold45|size1369571:hsp:10200:3.12.0.12;Parent=scaffold45|size1369571:hit:5855:3.12.0.12;Target=TRINITY_DN16397_c0_g1_i22 356 455 +;Gap=M100
scaffold45|size1369571	est2genome	match_part	1281378	1282085	22586	+	.	ID=scaffold45|size1369571:hsp:10201:3.12.0.12;Parent=scaffold45|size1369571:hit:5855:3.12.0.12;Target=TRINITY_DN16397_c0_g1_i22 456 1163 +;Gap=M708
scaffold45|size1369571	est2genome	match_part	1282149	1282822	22586	+	.	ID=scaffold45|size1369571:hsp:10202:3.12.0.12;Parent=scaffold45|size1369571:hit:5855:3.12.0.12;Target=TRINITY_DN16397_c0_g1_i22 1164 1837 +;Gap=M674
scaffold45|size1369571	est2genome	match_part	1282889	1285584	22586	+	.	ID=scaffold45|size1369571:hsp:10203:3.12.0.12;Parent=scaffold45|size1369571:hit:5855:3.12.0.12;Target=TRINITY_DN16397_c0_g1_i22 1838 4533 +;Gap=M2696
scaffold45|size1369571	est2genome	expressed_sequence_match	1288750	1289881	4039	-	.	ID=scaffold45|size1369571:hit:5856:3.12.0.12;Name=TRINITY_DN5437_c0_g1_i1;score=4039
scaffold45|size1369571	est2genome	match_part	1288924	1289881	4039	-	.	ID=scaffold45|size1369571:hsp:10204:3.12.0.12;Parent=scaffold45|size1369571:hit:5856:3.12.0.12;Target=TRINITY_DN5437_c0_g1_i1 1 961 +;Gap=M958
scaffold45|size1369571	est2genome	match_part	1288750	1288868	4039	-	.	ID=scaffold45|size1369571:hsp:10205:3.12.0.12;Parent=scaffold45|size1369571:hit:5856:3.12.0.12;Target=TRINITY_DN5437_c0_g1_i1 962 1080 +;Gap=M119
scaffold45|size1369571	est2genome	expressed_sequence_match	1289478	1289742	1023	+	.	ID=scaffold45|size1369571:hit:5857:3.12.0.12;Name=TRINITY_DN16537_c0_g1_i1;score=1023
scaffold45|size1369571	est2genome	match_part	1289478	1289742	1023	+	.	ID=scaffold45|size1369571:hsp:10206:3.12.0.12;Parent=scaffold45|size1369571:hit:5857:3.12.0.12;Target=TRINITY_DN16537_c0_g1_i1 17 280 +;Gap=M265
scaffold45|size1369571	est2genome	expressed_sequence_match	1289787	1290033	830	+	.	ID=scaffold45|size1369571:hit:5858:3.12.0.12;Name=TRINITY_DN10953_c0_g1_i1;score=830
scaffold45|size1369571	est2genome	match_part	1289787	1290033	830	+	.	ID=scaffold45|size1369571:hsp:10207:3.12.0.12;Parent=scaffold45|size1369571:hit:5858:3.12.0.12;Target=TRINITY_DN10953_c0_g1_i1 1 247 +;Gap=M247
scaffold45|size1369571	est2genome	expressed_sequence_match	1289533	1290022	1800	+	.	ID=scaffold45|size1369571:hit:5859:3.12.0.12;Name=TRINITY_DN13420_c0_g1_i1;score=1800
scaffold45|size1369571	est2genome	match_part	1289533	1290022	1800	+	.	ID=scaffold45|size1369571:hsp:10208:3.12.0.12;Parent=scaffold45|size1369571:hit:5859:3.12.0.12;Target=TRINITY_DN13420_c0_g1_i1 1 493 +;Gap=M490
scaffold45|size1369571	est2genome	expressed_sequence_match	1289778	1290083	1215	+	.	ID=scaffold45|size1369571:hit:5860:3.12.0.12;Name=TRINITY_DN13420_c0_g1_i2;score=1215
scaffold45|size1369571	est2genome	match_part	1289778	1290083	1215	+	.	ID=scaffold45|size1369571:hsp:10209:3.12.0.12;Parent=scaffold45|size1369571:hit:5860:3.12.0.12;Target=TRINITY_DN13420_c0_g1_i2 1 306 +;Gap=M306
scaffold45|size1369571	est2genome	expressed_sequence_match	1292477	1293508	4051	+	.	ID=scaffold45|size1369571:hit:5861:3.12.0.12;Name=TRINITY_DN14348_c1_g1_i1;score=4051
scaffold45|size1369571	est2genome	match_part	1292477	1293172	4051	+	.	ID=scaffold45|size1369571:hsp:10210:3.12.0.12;Parent=scaffold45|size1369571:hit:5861:3.12.0.12;Target=TRINITY_DN14348_c1_g1_i1 1 696 +;Gap=M696
scaffold45|size1369571	est2genome	match_part	1293215	1293508	4051	+	.	ID=scaffold45|size1369571:hsp:10211:3.12.0.12;Parent=scaffold45|size1369571:hit:5861:3.12.0.12;Target=TRINITY_DN14348_c1_g1_i1 697 996 +;Gap=M294
scaffold45|size1369571	est2genome	expressed_sequence_match	1293546	1293817	816	+	.	ID=scaffold45|size1369571:hit:5862:3.12.0.12;Name=TRINITY_DN14145_c0_g1_i1;score=816
scaffold45|size1369571	est2genome	match_part	1293546	1293649	816	+	.	ID=scaffold45|size1369571:hsp:10212:3.12.0.12;Parent=scaffold45|size1369571:hit:5862:3.12.0.12;Target=TRINITY_DN14145_c0_g1_i1 1 104 +;Gap=M104
scaffold45|size1369571	est2genome	match_part	1293725	1293817	816	+	.	ID=scaffold45|size1369571:hsp:10213:3.12.0.12;Parent=scaffold45|size1369571:hit:5862:3.12.0.12;Target=TRINITY_DN14145_c0_g1_i1 105 199 +;Gap=M93
scaffold45|size1369571	est2genome	expressed_sequence_match	1297322	1305003	35314	+	.	ID=scaffold45|size1369571:hit:5863:3.12.0.12;Name=TRINITY_DN7149_c0_g2_i1;score=35314
scaffold45|size1369571	est2genome	match_part	1297322	1299001	35314	+	.	ID=scaffold45|size1369571:hsp:10214:3.12.0.12;Parent=scaffold45|size1369571:hit:5863:3.12.0.12;Target=TRINITY_DN7149_c0_g2_i1 1 1680 +;Gap=M1680
scaffold45|size1369571	est2genome	match_part	1299080	1299159	35314	+	.	ID=scaffold45|size1369571:hsp:10215:3.12.0.12;Parent=scaffold45|size1369571:hit:5863:3.12.0.12;Target=TRINITY_DN7149_c0_g2_i1 1681 1760 +;Gap=M80
scaffold45|size1369571	est2genome	match_part	1299239	1299953	35314	+	.	ID=scaffold45|size1369571:hsp:10216:3.12.0.12;Parent=scaffold45|size1369571:hit:5863:3.12.0.12;Target=TRINITY_DN7149_c0_g2_i1 1761 2475 +;Gap=M715
scaffold45|size1369571	est2genome	match_part	1300045	1300307	35314	+	.	ID=scaffold45|size1369571:hsp:10217:3.12.0.12;Parent=scaffold45|size1369571:hit:5863:3.12.0.12;Target=TRINITY_DN7149_c0_g2_i1 2476 2738 +;Gap=M263
scaffold45|size1369571	est2genome	match_part	1300384	1300705	35314	+	.	ID=scaffold45|size1369571:hsp:10218:3.12.0.12;Parent=scaffold45|size1369571:hit:5863:3.12.0.12;Target=TRINITY_DN7149_c0_g2_i1 2739 3060 +;Gap=M322
scaffold45|size1369571	est2genome	match_part	1300786	1302572	35314	+	.	ID=scaffold45|size1369571:hsp:10219:3.12.0.12;Parent=scaffold45|size1369571:hit:5863:3.12.0.12;Target=TRINITY_DN7149_c0_g2_i1 3061 4847 +;Gap=M1787
scaffold45|size1369571	est2genome	match_part	1302644	1302758	35314	+	.	ID=scaffold45|size1369571:hsp:10220:3.12.0.12;Parent=scaffold45|size1369571:hit:5863:3.12.0.12;Target=TRINITY_DN7149_c0_g2_i1 4848 4962 +;Gap=M115
scaffold45|size1369571	est2genome	match_part	1302862	1305003	35314	+	.	ID=scaffold45|size1369571:hsp:10221:3.12.0.12;Parent=scaffold45|size1369571:hit:5863:3.12.0.12;Target=TRINITY_DN7149_c0_g2_i1 4963 7104 +;Gap=M2142
scaffold45|size1369571	est2genome	expressed_sequence_match	1297322	1305003	35731	+	.	ID=scaffold45|size1369571:hit:5864:3.12.0.12;Name=TRINITY_DN7149_c0_g2_i2;score=35731
scaffold45|size1369571	est2genome	match_part	1297322	1299001	35731	+	.	ID=scaffold45|size1369571:hsp:10222:3.12.0.12;Parent=scaffold45|size1369571:hit:5864:3.12.0.12;Target=TRINITY_DN7149_c0_g2_i2 1 1680 +;Gap=M1680
scaffold45|size1369571	est2genome	match_part	1299080	1299159	35731	+	.	ID=scaffold45|size1369571:hsp:10223:3.12.0.12;Parent=scaffold45|size1369571:hit:5864:3.12.0.12;Target=TRINITY_DN7149_c0_g2_i2 1681 1760 +;Gap=M80
scaffold45|size1369571	est2genome	match_part	1299239	1299953	35731	+	.	ID=scaffold45|size1369571:hsp:10224:3.12.0.12;Parent=scaffold45|size1369571:hit:5864:3.12.0.12;Target=TRINITY_DN7149_c0_g2_i2 1761 2475 +;Gap=M715
scaffold45|size1369571	est2genome	match_part	1300045	1300705	35731	+	.	ID=scaffold45|size1369571:hsp:10225:3.12.0.12;Parent=scaffold45|size1369571:hit:5864:3.12.0.12;Target=TRINITY_DN7149_c0_g2_i2 2476 3136 +;Gap=M661
scaffold45|size1369571	est2genome	match_part	1300786	1302572	35731	+	.	ID=scaffold45|size1369571:hsp:10226:3.12.0.12;Parent=scaffold45|size1369571:hit:5864:3.12.0.12;Target=TRINITY_DN7149_c0_g2_i2 3137 4923 +;Gap=M1787
scaffold45|size1369571	est2genome	match_part	1302644	1302758	35731	+	.	ID=scaffold45|size1369571:hsp:10227:3.12.0.12;Parent=scaffold45|size1369571:hit:5864:3.12.0.12;Target=TRINITY_DN7149_c0_g2_i2 4924 5038 +;Gap=M115
scaffold45|size1369571	est2genome	match_part	1302862	1305003	35731	+	.	ID=scaffold45|size1369571:hsp:10228:3.12.0.12;Parent=scaffold45|size1369571:hit:5864:3.12.0.12;Target=TRINITY_DN7149_c0_g2_i2 5039 7180 +;Gap=M2142
scaffold45|size1369571	est2genome	expressed_sequence_match	1299012	1305019	28734	-	.	ID=scaffold45|size1369571:hit:5865:3.12.0.12;Name=TRINITY_DN14063_c0_g3_i1;score=28734
scaffold45|size1369571	est2genome	match_part	1302860	1305019	28734	-	.	ID=scaffold45|size1369571:hsp:10229:3.12.0.12;Parent=scaffold45|size1369571:hit:5865:3.12.0.12;Target=TRINITY_DN14063_c0_g3_i1 1 2160 +;Gap=M2160
scaffold45|size1369571	est2genome	match_part	1302644	1302756	28734	-	.	ID=scaffold45|size1369571:hsp:10230:3.12.0.12;Parent=scaffold45|size1369571:hit:5865:3.12.0.12;Target=TRINITY_DN14063_c0_g3_i1 2161 2273 +;Gap=M113
scaffold45|size1369571	est2genome	match_part	1300384	1302572	28734	-	.	ID=scaffold45|size1369571:hsp:10231:3.12.0.12;Parent=scaffold45|size1369571:hit:5865:3.12.0.12;Target=TRINITY_DN14063_c0_g3_i1 2274 4462 +;Gap=M2189
scaffold45|size1369571	est2genome	match_part	1299012	1300307	28734	-	.	ID=scaffold45|size1369571:hsp:10232:3.12.0.12;Parent=scaffold45|size1369571:hit:5865:3.12.0.12;Target=TRINITY_DN14063_c0_g3_i1 4463 5758 +;Gap=M1296
scaffold45|size1369571	est2genome	expressed_sequence_match	1298324	1305019	31167	-	.	ID=scaffold45|size1369571:hit:5866:3.12.0.12;Name=TRINITY_DN14063_c0_g3_i2;score=31167
scaffold45|size1369571	est2genome	match_part	1302860	1305019	31167	-	.	ID=scaffold45|size1369571:hsp:10233:3.12.0.12;Parent=scaffold45|size1369571:hit:5866:3.12.0.12;Target=TRINITY_DN14063_c0_g3_i2 1 2160 +;Gap=M2160
scaffold45|size1369571	est2genome	match_part	1302644	1302756	31167	-	.	ID=scaffold45|size1369571:hsp:10234:3.12.0.12;Parent=scaffold45|size1369571:hit:5866:3.12.0.12;Target=TRINITY_DN14063_c0_g3_i2 2161 2273 +;Gap=M113
scaffold45|size1369571	est2genome	match_part	1300783	1302572	31167	-	.	ID=scaffold45|size1369571:hsp:10235:3.12.0.12;Parent=scaffold45|size1369571:hit:5866:3.12.0.12;Target=TRINITY_DN14063_c0_g3_i2 2274 4063 +;Gap=M1790
scaffold45|size1369571	est2genome	match_part	1300384	1300702	31167	-	.	ID=scaffold45|size1369571:hsp:10236:3.12.0.12;Parent=scaffold45|size1369571:hit:5866:3.12.0.12;Target=TRINITY_DN14063_c0_g3_i2 4064 4382 +;Gap=M319
scaffold45|size1369571	est2genome	match_part	1299034	1300307	31167	-	.	ID=scaffold45|size1369571:hsp:10237:3.12.0.12;Parent=scaffold45|size1369571:hit:5866:3.12.0.12;Target=TRINITY_DN14063_c0_g3_i2 4383 5656 +;Gap=M1274
scaffold45|size1369571	est2genome	match_part	1298324	1298917	31167	-	.	ID=scaffold45|size1369571:hsp:10238:3.12.0.12;Parent=scaffold45|size1369571:hit:5866:3.12.0.12;Target=TRINITY_DN14063_c0_g3_i2 5657 6250 +;Gap=M594
scaffold45|size1369571	est2genome	expressed_sequence_match	1297306	1300606	15612	+	.	ID=scaffold45|size1369571:hit:5867:3.12.0.12;Name=TRINITY_DN13454_c0_g1_i2;score=15612
scaffold45|size1369571	est2genome	match_part	1297306	1299001	15612	+	.	ID=scaffold45|size1369571:hsp:10239:3.12.0.12;Parent=scaffold45|size1369571:hit:5867:3.12.0.12;Target=TRINITY_DN13454_c0_g1_i2 1 1696 +;Gap=M1696
scaffold45|size1369571	est2genome	match_part	1299080	1299953	15612	+	.	ID=scaffold45|size1369571:hsp:10240:3.12.0.12;Parent=scaffold45|size1369571:hit:5867:3.12.0.12;Target=TRINITY_DN13454_c0_g1_i2 1697 2570 +;Gap=M874
scaffold45|size1369571	est2genome	match_part	1300045	1300606	15612	+	.	ID=scaffold45|size1369571:hsp:10241:3.12.0.12;Parent=scaffold45|size1369571:hit:5867:3.12.0.12;Target=TRINITY_DN13454_c0_g1_i2 2571 3132 +;Gap=M562
scaffold45|size1369571	est2genome	expressed_sequence_match	1297306	1299057	8760	+	.	ID=scaffold45|size1369571:hit:5868:3.12.0.12;Name=TRINITY_DN13454_c0_g2_i1;score=8760
scaffold45|size1369571	est2genome	match_part	1297306	1299057	8760	+	.	ID=scaffold45|size1369571:hsp:10242:3.12.0.12;Parent=scaffold45|size1369571:hit:5868:3.12.0.12;Target=TRINITY_DN13454_c0_g2_i1 1 1752 +;Gap=M1752
scaffold45|size1369571	est2genome	expressed_sequence_match	1309986	1311180	5948	-	.	ID=scaffold45|size1369571:hit:5869:3.12.0.12;Name=TRINITY_DN15973_c0_g1_i1;score=5948
scaffold45|size1369571	est2genome	match_part	1309986	1311180	5948	-	.	ID=scaffold45|size1369571:hsp:10243:3.12.0.12;Parent=scaffold45|size1369571:hit:5869:3.12.0.12;Target=TRINITY_DN15973_c0_g1_i1 1 1195 +;Gap=M1195
scaffold45|size1369571	est2genome	expressed_sequence_match	1309861	1311152	6460	-	.	ID=scaffold45|size1369571:hit:5870:3.12.0.12;Name=TRINITY_DN7808_c0_g1_i1;score=6460
scaffold45|size1369571	est2genome	match_part	1309861	1311152	6460	-	.	ID=scaffold45|size1369571:hsp:10244:3.12.0.12;Parent=scaffold45|size1369571:hit:5870:3.12.0.12;Target=TRINITY_DN7808_c0_g1_i1 1 1292 +;Gap=M1292
scaffold45|size1369571	est2genome	expressed_sequence_match	1313821	1315699	9386	+	.	ID=scaffold45|size1369571:hit:5871:3.12.0.12;Name=TRINITY_DN7111_c0_g1_i2;score=9386
scaffold45|size1369571	est2genome	match_part	1313821	1315699	9386	+	.	ID=scaffold45|size1369571:hsp:10245:3.12.0.12;Parent=scaffold45|size1369571:hit:5871:3.12.0.12;Target=TRINITY_DN7111_c0_g1_i2 1 1879 +;Gap=M1879
scaffold45|size1369571	est2genome	expressed_sequence_match	1313805	1315699	8228	+	.	ID=scaffold45|size1369571:hit:5872:3.12.0.12;Name=TRINITY_DN4982_c0_g1_i1;score=8228
scaffold45|size1369571	est2genome	match_part	1313805	1314830	8228	+	.	ID=scaffold45|size1369571:hsp:10246:3.12.0.12;Parent=scaffold45|size1369571:hit:5872:3.12.0.12;Target=TRINITY_DN4982_c0_g1_i1 636 1661 -;Gap=M1026
scaffold45|size1369571	est2genome	match_part	1314975	1315202	8228	+	.	ID=scaffold45|size1369571:hsp:10247:3.12.0.12;Parent=scaffold45|size1369571:hit:5872:3.12.0.12;Target=TRINITY_DN4982_c0_g1_i1 408 635 -;Gap=M228
scaffold45|size1369571	est2genome	match_part	1315302	1315699	8228	+	.	ID=scaffold45|size1369571:hsp:10248:3.12.0.12;Parent=scaffold45|size1369571:hit:5872:3.12.0.12;Target=TRINITY_DN4982_c0_g1_i1 10 407 -;Gap=M398
scaffold45|size1369571	est2genome	expressed_sequence_match	1313805	1315699	8961	+	.	ID=scaffold45|size1369571:hit:5873:3.12.0.12;Name=TRINITY_DN4982_c0_g2_i1;score=8961
scaffold45|size1369571	est2genome	match_part	1313805	1315202	8961	+	.	ID=scaffold45|size1369571:hsp:10249:3.12.0.12;Parent=scaffold45|size1369571:hit:5873:3.12.0.12;Target=TRINITY_DN4982_c0_g2_i1 408 1805 -;Gap=M1398
scaffold45|size1369571	est2genome	match_part	1315302	1315699	8961	+	.	ID=scaffold45|size1369571:hsp:10250:3.12.0.12;Parent=scaffold45|size1369571:hit:5873:3.12.0.12;Target=TRINITY_DN4982_c0_g2_i1 10 407 -;Gap=M398
scaffold45|size1369571	est2genome	expressed_sequence_match	1313821	1315699	8139	+	.	ID=scaffold45|size1369571:hit:5874:3.12.0.12;Name=TRINITY_DN7111_c0_g1_i1;score=8139
scaffold45|size1369571	est2genome	match_part	1313821	1314830	8139	+	.	ID=scaffold45|size1369571:hsp:10251:3.12.0.12;Parent=scaffold45|size1369571:hit:5874:3.12.0.12;Target=TRINITY_DN7111_c0_g1_i1 1 1010 +;Gap=M1010
scaffold45|size1369571	est2genome	match_part	1314975	1315202	8139	+	.	ID=scaffold45|size1369571:hsp:10252:3.12.0.12;Parent=scaffold45|size1369571:hit:5874:3.12.0.12;Target=TRINITY_DN7111_c0_g1_i1 1011 1238 +;Gap=M228
scaffold45|size1369571	est2genome	match_part	1315302	1315699	8139	+	.	ID=scaffold45|size1369571:hsp:10253:3.12.0.12;Parent=scaffold45|size1369571:hit:5874:3.12.0.12;Target=TRINITY_DN7111_c0_g1_i1 1239 1636 +;Gap=M398
scaffold45|size1369571	est2genome	expressed_sequence_match	1327848	1328234	1504	+	.	ID=scaffold45|size1369571:hit:5875:3.12.0.12;Name=TRINITY_DN16491_c0_g1_i1;score=1504
scaffold45|size1369571	est2genome	match_part	1327848	1327992	1504	+	.	ID=scaffold45|size1369571:hsp:10254:3.12.0.12;Parent=scaffold45|size1369571:hit:5875:3.12.0.12;Target=TRINITY_DN16491_c0_g1_i1 1 152 +;Gap=M145
scaffold45|size1369571	est2genome	match_part	1328013	1328234	1504	+	.	ID=scaffold45|size1369571:hsp:10255:3.12.0.12;Parent=scaffold45|size1369571:hit:5875:3.12.0.12;Target=TRINITY_DN16491_c0_g1_i1 153 381 +;Gap=M222
scaffold45|size1369571	est2genome	expressed_sequence_match	1328048	1328277	1026	-	.	ID=scaffold45|size1369571:hit:5876:3.12.0.12;Name=TRINITY_DN16416_c0_g2_i1;score=1026
scaffold45|size1369571	est2genome	match_part	1328048	1328277	1026	-	.	ID=scaffold45|size1369571:hsp:10256:3.12.0.12;Parent=scaffold45|size1369571:hit:5876:3.12.0.12;Target=TRINITY_DN16416_c0_g2_i1 1 232 +;Gap=M230
scaffold45|size1369571	est2genome	expressed_sequence_match	1327765	1328612	3363	-	.	ID=scaffold45|size1369571:hit:5877:3.12.0.12;Name=TRINITY_DN16416_c0_g3_i1;score=3363
scaffold45|size1369571	est2genome	match_part	1327765	1328612	3363	-	.	ID=scaffold45|size1369571:hsp:10257:3.12.0.12;Parent=scaffold45|size1369571:hit:5877:3.12.0.12;Target=TRINITY_DN16416_c0_g3_i1 1 845 +;Gap=M848
scaffold382|size155088	.	contig	1	153547	.	.	.	ID=scaffold382|size155088;Name=scaffold382|size155088
scaffold382|size155088	maker	gene	89361	94311	.	+	.	ID=CCRYP_018389|size155088-snap-gene-0.29;Name=CCRYP_018389|size155088-snap-gene-0.29;Alias=maker-scaffold382|size155088-snap-gene-0.29;
scaffold382|size155088	maker	mRNA	89361	94311	.	+	.	ID=CCRYP_018389|size155088-snap-gene-0.29-mRNA-1;Parent=CCRYP_018389|size155088-snap-gene-0.29;Name=CCRYP_018389|size155088-snap-gene-0.29-mRNA-1;Alias=maker-scaffold382|size155088-snap-gene-0.29-mRNA-1;_AED=0.02;_QI=81|1|1|1|0.33|0.25|4|3454|367;_eAED=0.02;
scaffold382|size155088	maker	mRNA	92300	93096	.	+	.	ID=CCRYP_018389|size155088-snap-gene-0.29-mRNA-2;Parent=CCRYP_018389|size155088-snap-gene-0.29;Name=CCRYP_018389|size155088-snap-gene-0.29-mRNA-2;Alias=maker-scaffold382|size155088-snap-gene-0.29-mRNA-2;_AED=0.45;_QI=0|0|0|1|0|0|3|0|166;_eAED=0.94;
scaffold382|size155088	maker	mRNA	89361	94311	.	+	.	ID=CCRYP_018389|size155088-snap-gene-0.29-mRNA-3;Parent=CCRYP_018389|size155088-snap-gene-0.29;Name=CCRYP_018389|size155088-snap-gene-0.29-mRNA-3;Alias=maker-scaffold382|size155088-snap-gene-0.29-mRNA-3;_AED=0.01;_QI=81|1|1|1|0.5|0.33|3|3526|367;_eAED=0.01;
scaffold382|size155088	maker	mRNA	91121	92152	.	+	.	ID=CCRYP_018389|size155088-snap-gene-0.29-mRNA-4;Parent=CCRYP_018389|size155088-snap-gene-0.29;Name=CCRYP_018389|size155088-snap-gene-0.29-mRNA-4;Alias=maker-scaffold382|size155088-snap-gene-0.29-mRNA-4;_AED=0.45;_QI=0|0|0|1|0|0|2|0|176;_eAED=0.45;
scaffold382|size155088	maker	exon	89361	89723	.	+	.	ID=CCRYP_018389-RA|size155088-snap-gene-0.29-mRNA-1:exon:3496;Parent=CCRYP_018389-RA|size155088-snap-gene-0.29-mRNA-1,CCRYP_018389-RA|size155088-snap-gene-0.29-mRNA-3;
scaffold382|size155088	maker	exon	89846	91587	.	+	.	ID=CCRYP_018389-RA|size155088-snap-gene-0.29-mRNA-1:exon:3497;Parent=CCRYP_018389-RA|size155088-snap-gene-0.29-mRNA-1,CCRYP_018389-RA|size155088-snap-gene-0.29-mRNA-3;
scaffold382|size155088	maker	exon	91706	92601	.	+	.	ID=CCRYP_018389-RA|size155088-snap-gene-0.29-mRNA-1:exon:3498;Parent=CCRYP_018389-RA|size155088-snap-gene-0.29-mRNA-1;
scaffold382|size155088	maker	exon	92674	94311	.	+	.	ID=CCRYP_018389-RA|size155088-snap-gene-0.29-mRNA-1:exon:3499;Parent=CCRYP_018389-RA|size155088-snap-gene-0.29-mRNA-1;
scaffold382|size155088	maker	exon	92300	92320	.	+	.	ID=CCRYP_018389-RD|size155088-snap-gene-0.29-mRNA-2:exon:3500;Parent=CCRYP_018389-RD|size155088-snap-gene-0.29-mRNA-2;
scaffold382|size155088	maker	exon	92369	92441	.	+	.	ID=CCRYP_018389-RD|size155088-snap-gene-0.29-mRNA-2:exon:3501;Parent=CCRYP_018389-RD|size155088-snap-gene-0.29-mRNA-2;
scaffold382|size155088	maker	exon	92690	93096	.	+	.	ID=CCRYP_018389-RD|size155088-snap-gene-0.29-mRNA-2:exon:3502;Parent=CCRYP_018389-RD|size155088-snap-gene-0.29-mRNA-2;
scaffold382|size155088	maker	exon	91706	94311	.	+	.	ID=CCRYP_018389-RB|size155088-snap-gene-0.29-mRNA-3:exon:3503;Parent=CCRYP_018389-RB|size155088-snap-gene-0.29-mRNA-3;
scaffold382|size155088	maker	exon	91121	91305	.	+	.	ID=CCRYP_018389-RC|size155088-snap-gene-0.29-mRNA-4:exon:3504;Parent=CCRYP_018389-RC|size155088-snap-gene-0.29-mRNA-4;
scaffold382|size155088	maker	exon	91807	92152	.	+	.	ID=CCRYP_018389-RC|size155088-snap-gene-0.29-mRNA-4:exon:3505;Parent=CCRYP_018389-RC|size155088-snap-gene-0.29-mRNA-4;
scaffold382|size155088	maker	five_prime_UTR	89361	89441	.	+	.	ID=CCRYP_018389-RA|size155088-snap-gene-0.29-mRNA-1:five_prime_utr;Parent=CCRYP_018389-RA|size155088-snap-gene-0.29-mRNA-1;
scaffold382|size155088	maker	CDS	89442	89723	.	+	0	ID=CCRYP_018389-RA|size155088-snap-gene-0.29-mRNA-1:cds;Parent=CCRYP_018389-RA|size155088-snap-gene-0.29-mRNA-1;
scaffold382|size155088	maker	CDS	89846	90667	.	+	0	ID=CCRYP_018389-RA|size155088-snap-gene-0.29-mRNA-1:cds;Parent=CCRYP_018389-RA|size155088-snap-gene-0.29-mRNA-1;
scaffold382|size155088	maker	three_prime_UTR	90668	91587	.	+	.	ID=CCRYP_018389-RA|size155088-snap-gene-0.29-mRNA-1:three_prime_utr;Parent=CCRYP_018389-RA|size155088-snap-gene-0.29-mRNA-1;
scaffold382|size155088	maker	three_prime_UTR	91706	92601	.	+	.	ID=CCRYP_018389-RA|size155088-snap-gene-0.29-mRNA-1:three_prime_utr;Parent=CCRYP_018389-RA|size155088-snap-gene-0.29-mRNA-1;
scaffold382|size155088	maker	three_prime_UTR	92674	94311	.	+	.	ID=CCRYP_018389-RA|size155088-snap-gene-0.29-mRNA-1:three_prime_utr;Parent=CCRYP_018389-RA|size155088-snap-gene-0.29-mRNA-1;
scaffold382|size155088	maker	CDS	92300	92320	.	+	0	ID=CCRYP_018389-RD|size155088-snap-gene-0.29-mRNA-2:cds;Parent=CCRYP_018389-RD|size155088-snap-gene-0.29-mRNA-2;
scaffold382|size155088	maker	CDS	92369	92441	.	+	0	ID=CCRYP_018389-RD|size155088-snap-gene-0.29-mRNA-2:cds;Parent=CCRYP_018389-RD|size155088-snap-gene-0.29-mRNA-2;
scaffold382|size155088	maker	CDS	92690	93096	.	+	2	ID=CCRYP_018389-RD|size155088-snap-gene-0.29-mRNA-2:cds;Parent=CCRYP_018389-RD|size155088-snap-gene-0.29-mRNA-2;
scaffold382|size155088	maker	five_prime_UTR	89361	89441	.	+	.	ID=CCRYP_018389-RB|size155088-snap-gene-0.29-mRNA-3:five_prime_utr;Parent=CCRYP_018389-RB|size155088-snap-gene-0.29-mRNA-3;
scaffold382|size155088	maker	CDS	89442	89723	.	+	0	ID=CCRYP_018389-RB|size155088-snap-gene-0.29-mRNA-3:cds;Parent=CCRYP_018389-RB|size155088-snap-gene-0.29-mRNA-3;
scaffold382|size155088	maker	CDS	89846	90667	.	+	0	ID=CCRYP_018389-RB|size155088-snap-gene-0.29-mRNA-3:cds;Parent=CCRYP_018389-RB|size155088-snap-gene-0.29-mRNA-3;
scaffold382|size155088	maker	three_prime_UTR	90668	91587	.	+	.	ID=CCRYP_018389-RB|size155088-snap-gene-0.29-mRNA-3:three_prime_utr;Parent=CCRYP_018389-RB|size155088-snap-gene-0.29-mRNA-3;
scaffold382|size155088	maker	three_prime_UTR	91706	94311	.	+	.	ID=CCRYP_018389-RB|size155088-snap-gene-0.29-mRNA-3:three_prime_utr;Parent=CCRYP_018389-RB|size155088-snap-gene-0.29-mRNA-3;
scaffold382|size155088	maker	CDS	91121	91305	.	+	0	ID=CCRYP_018389-RC|size155088-snap-gene-0.29-mRNA-4:cds;Parent=CCRYP_018389-RC|size155088-snap-gene-0.29-mRNA-4;
scaffold382|size155088	maker	CDS	91807	92152	.	+	1	ID=CCRYP_018389-RC|size155088-snap-gene-0.29-mRNA-4:cds;Parent=CCRYP_018389-RC|size155088-snap-gene-0.29-mRNA-4;
scaffold382|size155088	maker	gene	37286	39757	.	+	.	ID=CCRYP_018382|size155088-processed-gene-0.3;Name=CCRYP_018382|size155088-processed-gene-0.3;Alias=snap_masked-scaffold382|size155088-processed-gene-0.3;
scaffold382|size155088	maker	mRNA	37286	39757	.	+	.	ID=CCRYP_018382|size155088-processed-gene-0.3-mRNA-1;Parent=CCRYP_018382|size155088-processed-gene-0.3;Name=CCRYP_018382|size155088-processed-gene-0.3-mRNA-1;Alias=snap_masked-scaffold382|size155088-processed-gene-0.3-mRNA-1;_AED=0.02;_QI=204|1|1|1|1|1|3|346|587;_eAED=0.02;
scaffold382|size155088	maker	exon	37286	38332	.	+	.	ID=CCRYP_018382-RA|size155088-processed-gene-0.3-mRNA-1:exon:3506;Parent=CCRYP_018382-RA|size155088-processed-gene-0.3-mRNA-1;
scaffold382|size155088	maker	exon	38410	38448	.	+	.	ID=CCRYP_018382-RA|size155088-processed-gene-0.3-mRNA-1:exon:3507;Parent=CCRYP_018382-RA|size155088-processed-gene-0.3-mRNA-1;
scaffold382|size155088	maker	exon	38530	39757	.	+	.	ID=CCRYP_018382-RA|size155088-processed-gene-0.3-mRNA-1:exon:3508;Parent=CCRYP_018382-RA|size155088-processed-gene-0.3-mRNA-1;
scaffold382|size155088	maker	five_prime_UTR	37286	37489	.	+	.	ID=CCRYP_018382-RA|size155088-processed-gene-0.3-mRNA-1:five_prime_utr;Parent=CCRYP_018382-RA|size155088-processed-gene-0.3-mRNA-1;
scaffold382|size155088	maker	CDS	37490	38332	.	+	0	ID=CCRYP_018382-RA|size155088-processed-gene-0.3-mRNA-1:cds;Parent=CCRYP_018382-RA|size155088-processed-gene-0.3-mRNA-1;
scaffold382|size155088	maker	CDS	38410	38448	.	+	0	ID=CCRYP_018382-RA|size155088-processed-gene-0.3-mRNA-1:cds;Parent=CCRYP_018382-RA|size155088-processed-gene-0.3-mRNA-1;
scaffold382|size155088	maker	CDS	38530	39411	.	+	0	ID=CCRYP_018382-RA|size155088-processed-gene-0.3-mRNA-1:cds;Parent=CCRYP_018382-RA|size155088-processed-gene-0.3-mRNA-1;
scaffold382|size155088	maker	three_prime_UTR	39412	39757	.	+	.	ID=CCRYP_018382-RA|size155088-processed-gene-0.3-mRNA-1:three_prime_utr;Parent=CCRYP_018382-RA|size155088-processed-gene-0.3-mRNA-1;
scaffold382|size155088	maker	gene	49930	51128	.	+	.	ID=CCRYP_018383|size155088-snap-gene-0.28;Name=CCRYP_018383|size155088-snap-gene-0.28;Alias=maker-scaffold382|size155088-snap-gene-0.28;
scaffold382|size155088	maker	mRNA	49930	51128	.	+	.	ID=CCRYP_018383|size155088-snap-gene-0.28-mRNA-1;Parent=CCRYP_018383|size155088-snap-gene-0.28;Name=CCRYP_018383|size155088-snap-gene-0.28-mRNA-1;Alias=maker-scaffold382|size155088-snap-gene-0.28-mRNA-1;_AED=0.05;_QI=150|1|1|1|1|1|2|220|235;_eAED=0.05;
scaffold382|size155088	maker	exon	49930	50106	.	+	.	ID=CCRYP_018383-RA|size155088-snap-gene-0.28-mRNA-1:exon:3509;Parent=CCRYP_018383-RA|size155088-snap-gene-0.28-mRNA-1;
scaffold382|size155088	maker	exon	50228	51128	.	+	.	ID=CCRYP_018383-RA|size155088-snap-gene-0.28-mRNA-1:exon:3510;Parent=CCRYP_018383-RA|size155088-snap-gene-0.28-mRNA-1;
scaffold382|size155088	maker	five_prime_UTR	49930	50079	.	+	.	ID=CCRYP_018383-RA|size155088-snap-gene-0.28-mRNA-1:five_prime_utr;Parent=CCRYP_018383-RA|size155088-snap-gene-0.28-mRNA-1;
scaffold382|size155088	maker	CDS	50080	50106	.	+	0	ID=CCRYP_018383-RA|size155088-snap-gene-0.28-mRNA-1:cds;Parent=CCRYP_018383-RA|size155088-snap-gene-0.28-mRNA-1;
scaffold382|size155088	maker	CDS	50228	50908	.	+	0	ID=CCRYP_018383-RA|size155088-snap-gene-0.28-mRNA-1:cds;Parent=CCRYP_018383-RA|size155088-snap-gene-0.28-mRNA-1;
scaffold382|size155088	maker	three_prime_UTR	50909	51128	.	+	.	ID=CCRYP_018383-RA|size155088-snap-gene-0.28-mRNA-1:three_prime_utr;Parent=CCRYP_018383-RA|size155088-snap-gene-0.28-mRNA-1;
scaffold382|size155088	maker	gene	123106	123303	.	+	.	ID=CCRYP_018395|size155088-exonerate_protein2genome-gene-0.6;Name=CCRYP_018395|size155088-exonerate_protein2genome-gene-0.6;Alias=maker-scaffold382|size155088-exonerate_protein2genome-gene-0.6;
scaffold382|size155088	maker	mRNA	123106	123303	.	+	.	ID=CCRYP_018395|size155088-exonerate_protein2genome-gene-0.6-mRNA-1;Parent=CCRYP_018395|size155088-exonerate_protein2genome-gene-0.6;Name=CCRYP_018395|size155088-exonerate_protein2genome-gene-0.6-mRNA-1;Alias=maker-scaffold382|size155088-exonerate_protein2genome-gene-0.6-mRNA-1;_AED=0.25;_QI=0|-1|0|1|-1|0|1|0|65;_eAED=0.23;score=198;
scaffold382|size155088	maker	exon	123106	123303	.	+	.	ID=CCRYP_018395-RA|size155088-exonerate_protein2genome-gene-0.6-mRNA-1:exon:3511;Parent=CCRYP_018395-RA|size155088-exonerate_protein2genome-gene-0.6-mRNA-1;
scaffold382|size155088	maker	CDS	123106	123303	.	+	0	ID=CCRYP_018395-RA|size155088-exonerate_protein2genome-gene-0.6-mRNA-1:cds;Parent=CCRYP_018395-RA|size155088-exonerate_protein2genome-gene-0.6-mRNA-1;
scaffold382|size155088	maker	gene	8630	11769	.	+	.	ID=CCRYP_018379|size155088-snap-gene-0.26;Name=CCRYP_018379|size155088-snap-gene-0.26;Alias=maker-scaffold382|size155088-snap-gene-0.26;
scaffold382|size155088	maker	mRNA	8917	11032	.	+	.	ID=CCRYP_018379|size155088-snap-gene-0.26-mRNA-1;Parent=CCRYP_018379|size155088-snap-gene-0.26;Name=CCRYP_018379|size155088-snap-gene-0.26-mRNA-1;Alias=maker-scaffold382|size155088-snap-gene-0.26-mRNA-1;_AED=0.30;_QI=0|0.33|0.25|1|0.33|0|4|235|387;_eAED=0.30;
scaffold382|size155088	maker	mRNA	9155	11032	.	+	.	ID=CCRYP_018379|size155088-snap-gene-0.26-mRNA-2;Parent=CCRYP_018379|size155088-snap-gene-0.26;Name=CCRYP_018379|size155088-snap-gene-0.26-mRNA-2;Alias=maker-scaffold382|size155088-snap-gene-0.26-mRNA-2;_AED=0.33;_QI=0|0.33|0.25|1|0.33|0|4|235|323;_eAED=0.33;
scaffold382|size155088	maker	mRNA	10802	11769	.	+	.	ID=CCRYP_018379|size155088-snap-gene-0.26-mRNA-3;Parent=CCRYP_018379|size155088-snap-gene-0.26;Name=CCRYP_018379|size155088-snap-gene-0.26-mRNA-3;Alias=maker-scaffold382|size155088-snap-gene-0.26-mRNA-3;_AED=0.45;_QI=0|0|0|1|0|0|3|0|138;_eAED=0.44;
scaffold382|size155088	maker	mRNA	8630	9153	.	+	.	ID=CCRYP_018379|size155088-snap-gene-0.26-mRNA-4;Parent=CCRYP_018379|size155088-snap-gene-0.26;Name=CCRYP_018379|size155088-snap-gene-0.26-mRNA-4;Alias=maker-scaffold382|size155088-snap-gene-0.26-mRNA-4;_AED=0.45;_QI=0|0|0|1|0|0|2|0|114;_eAED=0.62;
scaffold382|size155088	maker	exon	8917	9113	.	+	.	ID=CCRYP_018379-RB|size155088-snap-gene-0.26-mRNA-1:exon:3512;Parent=CCRYP_018379-RB|size155088-snap-gene-0.26-mRNA-1;
scaffold382|size155088	maker	exon	9177	9733	.	+	.	ID=CCRYP_018379-RB|size155088-snap-gene-0.26-mRNA-1:exon:3513;Parent=CCRYP_018379-RB|size155088-snap-gene-0.26-mRNA-1,CCRYP_018379-RB|size155088-snap-gene-0.26-mRNA-2;
scaffold382|size155088	maker	exon	10325	10486	.	+	.	ID=CCRYP_018379-RB|size155088-snap-gene-0.26-mRNA-1:exon:3514;Parent=CCRYP_018379-RB|size155088-snap-gene-0.26-mRNA-1,CCRYP_018379-RB|size155088-snap-gene-0.26-mRNA-2;
scaffold382|size155088	maker	exon	10550	11032	.	+	.	ID=CCRYP_018379-RB|size155088-snap-gene-0.26-mRNA-1:exon:3515;Parent=CCRYP_018379-RB|size155088-snap-gene-0.26-mRNA-1,CCRYP_018379-RB|size155088-snap-gene-0.26-mRNA-2;
scaffold382|size155088	maker	exon	9155	9159	.	+	.	ID=CCRYP_018379-RC|size155088-snap-gene-0.26-mRNA-2:exon:3516;Parent=CCRYP_018379-RC|size155088-snap-gene-0.26-mRNA-2;
scaffold382|size155088	maker	exon	10802	10865	.	+	.	ID=CCRYP_018379-RD|size155088-snap-gene-0.26-mRNA-3:exon:3517;Parent=CCRYP_018379-RD|size155088-snap-gene-0.26-mRNA-3;
scaffold382|size155088	maker	exon	11399	11569	.	+	.	ID=CCRYP_018379-RD|size155088-snap-gene-0.26-mRNA-3:exon:3518;Parent=CCRYP_018379-RD|size155088-snap-gene-0.26-mRNA-3;
scaffold382|size155088	maker	exon	11588	11769	.	+	.	ID=CCRYP_018379-RD|size155088-snap-gene-0.26-mRNA-3:exon:3519;Parent=CCRYP_018379-RD|size155088-snap-gene-0.26-mRNA-3;
scaffold382|size155088	maker	exon	8630	8733	.	+	.	ID=CCRYP_018379-RA|size155088-snap-gene-0.26-mRNA-4:exon:3520;Parent=CCRYP_018379-RA|size155088-snap-gene-0.26-mRNA-4;
scaffold382|size155088	maker	exon	8913	9153	.	+	.	ID=CCRYP_018379-RA|size155088-snap-gene-0.26-mRNA-4:exon:3521;Parent=CCRYP_018379-RA|size155088-snap-gene-0.26-mRNA-4;
scaffold382|size155088	maker	CDS	8917	9113	.	+	0	ID=CCRYP_018379-RB|size155088-snap-gene-0.26-mRNA-1:cds;Parent=CCRYP_018379-RB|size155088-snap-gene-0.26-mRNA-1;
scaffold382|size155088	maker	CDS	9177	9733	.	+	1	ID=CCRYP_018379-RB|size155088-snap-gene-0.26-mRNA-1:cds;Parent=CCRYP_018379-RB|size155088-snap-gene-0.26-mRNA-1;
scaffold382|size155088	maker	CDS	10325	10486	.	+	2	ID=CCRYP_018379-RB|size155088-snap-gene-0.26-mRNA-1:cds;Parent=CCRYP_018379-RB|size155088-snap-gene-0.26-mRNA-1;
scaffold382|size155088	maker	CDS	10550	10797	.	+	2	ID=CCRYP_018379-RB|size155088-snap-gene-0.26-mRNA-1:cds;Parent=CCRYP_018379-RB|size155088-snap-gene-0.26-mRNA-1;
scaffold382|size155088	maker	three_prime_UTR	10798	11032	.	+	.	ID=CCRYP_018379-RB|size155088-snap-gene-0.26-mRNA-1:three_prime_utr;Parent=CCRYP_018379-RB|size155088-snap-gene-0.26-mRNA-1;
scaffold382|size155088	maker	CDS	9155	9159	.	+	0	ID=CCRYP_018379-RC|size155088-snap-gene-0.26-mRNA-2:cds;Parent=CCRYP_018379-RC|size155088-snap-gene-0.26-mRNA-2;
scaffold382|size155088	maker	CDS	9177	9733	.	+	1	ID=CCRYP_018379-RC|size155088-snap-gene-0.26-mRNA-2:cds;Parent=CCRYP_018379-RC|size155088-snap-gene-0.26-mRNA-2;
scaffold382|size155088	maker	CDS	10325	10486	.	+	2	ID=CCRYP_018379-RC|size155088-snap-gene-0.26-mRNA-2:cds;Parent=CCRYP_018379-RC|size155088-snap-gene-0.26-mRNA-2;
scaffold382|size155088	maker	CDS	10550	10797	.	+	2	ID=CCRYP_018379-RC|size155088-snap-gene-0.26-mRNA-2:cds;Parent=CCRYP_018379-RC|size155088-snap-gene-0.26-mRNA-2;
scaffold382|size155088	maker	three_prime_UTR	10798	11032	.	+	.	ID=CCRYP_018379-RC|size155088-snap-gene-0.26-mRNA-2:three_prime_utr;Parent=CCRYP_018379-RC|size155088-snap-gene-0.26-mRNA-2;
scaffold382|size155088	maker	CDS	10802	10865	.	+	0	ID=CCRYP_018379-RD|size155088-snap-gene-0.26-mRNA-3:cds;Parent=CCRYP_018379-RD|size155088-snap-gene-0.26-mRNA-3;
scaffold382|size155088	maker	CDS	11399	11569	.	+	2	ID=CCRYP_018379-RD|size155088-snap-gene-0.26-mRNA-3:cds;Parent=CCRYP_018379-RD|size155088-snap-gene-0.26-mRNA-3;
scaffold382|size155088	maker	CDS	11588	11769	.	+	2	ID=CCRYP_018379-RD|size155088-snap-gene-0.26-mRNA-3:cds;Parent=CCRYP_018379-RD|size155088-snap-gene-0.26-mRNA-3;
scaffold382|size155088	maker	CDS	8630	8733	.	+	0	ID=CCRYP_018379-RA|size155088-snap-gene-0.26-mRNA-4:cds;Parent=CCRYP_018379-RA|size155088-snap-gene-0.26-mRNA-4;
scaffold382|size155088	maker	CDS	8913	9153	.	+	1	ID=CCRYP_018379-RA|size155088-snap-gene-0.26-mRNA-4:cds;Parent=CCRYP_018379-RA|size155088-snap-gene-0.26-mRNA-4;
scaffold382|size155088	maker	gene	118933	119740	.	+	.	ID=CCRYP_018392|size155088-snap-gene-0.31;Name=CCRYP_018392|size155088-snap-gene-0.31;Alias=maker-scaffold382|size155088-snap-gene-0.31;
scaffold382|size155088	maker	mRNA	118933	119740	.	+	.	ID=CCRYP_018392|size155088-snap-gene-0.31-mRNA-1;Parent=CCRYP_018392|size155088-snap-gene-0.31;Name=CCRYP_018392|size155088-snap-gene-0.31-mRNA-1;Alias=maker-scaffold382|size155088-snap-gene-0.31-mRNA-1;_AED=0.39;_QI=0|0|0|1|0|0.5|2|0|263;_eAED=0.39;
scaffold382|size155088	maker	exon	118933	119238	.	+	.	ID=CCRYP_018392-RA|size155088-snap-gene-0.31-mRNA-1:exon:3522;Parent=CCRYP_018392-RA|size155088-snap-gene-0.31-mRNA-1;
scaffold382|size155088	maker	exon	119255	119740	.	+	.	ID=CCRYP_018392-RA|size155088-snap-gene-0.31-mRNA-1:exon:3523;Parent=CCRYP_018392-RA|size155088-snap-gene-0.31-mRNA-1;
scaffold382|size155088	maker	CDS	118933	119238	.	+	0	ID=CCRYP_018392-RA|size155088-snap-gene-0.31-mRNA-1:cds;Parent=CCRYP_018392-RA|size155088-snap-gene-0.31-mRNA-1;
scaffold382|size155088	maker	CDS	119255	119740	.	+	0	ID=CCRYP_018392-RA|size155088-snap-gene-0.31-mRNA-1:cds;Parent=CCRYP_018392-RA|size155088-snap-gene-0.31-mRNA-1;
scaffold382|size155088	maker	gene	19787	21685	.	-	.	ID=CCRYP_018381|size155088-snap-gene-0.35;Name=CCRYP_018381|size155088-snap-gene-0.35;Alias=maker-scaffold382|size155088-snap-gene-0.35;
scaffold382|size155088	maker	mRNA	19787	21685	.	-	.	ID=CCRYP_018381|size155088-snap-gene-0.35-mRNA-1;Parent=CCRYP_018381|size155088-snap-gene-0.35;Name=CCRYP_018381|size155088-snap-gene-0.35-mRNA-1;Alias=maker-scaffold382|size155088-snap-gene-0.35-mRNA-1;_AED=0.03;_QI=217|1|1|1|1|1|2|1115|155;_eAED=0.03;
scaffold382|size155088	maker	exon	19787	20958	.	-	.	ID=CCRYP_018381-RA|size155088-snap-gene-0.35-mRNA-1:exon:3525;Parent=CCRYP_018381-RA|size155088-snap-gene-0.35-mRNA-1;
scaffold382|size155088	maker	exon	21058	21685	.	-	.	ID=CCRYP_018381-RA|size155088-snap-gene-0.35-mRNA-1:exon:3524;Parent=CCRYP_018381-RA|size155088-snap-gene-0.35-mRNA-1;
scaffold382|size155088	maker	five_prime_UTR	21469	21685	.	-	.	ID=CCRYP_018381-RA|size155088-snap-gene-0.35-mRNA-1:five_prime_utr;Parent=CCRYP_018381-RA|size155088-snap-gene-0.35-mRNA-1;
scaffold382|size155088	maker	CDS	21058	21468	.	-	0	ID=CCRYP_018381-RA|size155088-snap-gene-0.35-mRNA-1:cds;Parent=CCRYP_018381-RA|size155088-snap-gene-0.35-mRNA-1;
scaffold382|size155088	maker	CDS	20902	20958	.	-	0	ID=CCRYP_018381-RA|size155088-snap-gene-0.35-mRNA-1:cds;Parent=CCRYP_018381-RA|size155088-snap-gene-0.35-mRNA-1;
scaffold382|size155088	maker	three_prime_UTR	19787	20901	.	-	.	ID=CCRYP_018381-RA|size155088-snap-gene-0.35-mRNA-1:three_prime_utr;Parent=CCRYP_018381-RA|size155088-snap-gene-0.35-mRNA-1;
scaffold382|size155088	maker	gene	91056	93132	.	-	.	ID=CCRYP_018390|size155088-snap-gene-0.38;Name=CCRYP_018390|size155088-snap-gene-0.38;Alias=maker-scaffold382|size155088-snap-gene-0.38;
scaffold382|size155088	maker	mRNA	91056	93132	.	-	.	ID=CCRYP_018390|size155088-snap-gene-0.38-mRNA-1;Parent=CCRYP_018390|size155088-snap-gene-0.38;Name=CCRYP_018390|size155088-snap-gene-0.38-mRNA-1;Alias=maker-scaffold382|size155088-snap-gene-0.38-mRNA-1;_AED=0.11;_QI=0|0|0|1|1|1|3|0|628;_eAED=0.10;
scaffold382|size155088	maker	exon	92674	93132	.	-	.	ID=CCRYP_018390-RA|size155088-snap-gene-0.38-mRNA-1:exon:3528;Parent=CCRYP_018390-RA|size155088-snap-gene-0.38-mRNA-1;
scaffold382|size155088	maker	exon	91706	92601	.	-	.	ID=CCRYP_018390-RA|size155088-snap-gene-0.38-mRNA-1:exon:3527;Parent=CCRYP_018390-RA|size155088-snap-gene-0.38-mRNA-1;
scaffold382|size155088	maker	exon	91056	91587	.	-	.	ID=CCRYP_018390-RA|size155088-snap-gene-0.38-mRNA-1:exon:3526;Parent=CCRYP_018390-RA|size155088-snap-gene-0.38-mRNA-1;
scaffold382|size155088	maker	CDS	92674	93132	.	-	0	ID=CCRYP_018390-RA|size155088-snap-gene-0.38-mRNA-1:cds;Parent=CCRYP_018390-RA|size155088-snap-gene-0.38-mRNA-1;
scaffold382|size155088	maker	CDS	91706	92601	.	-	0	ID=CCRYP_018390-RA|size155088-snap-gene-0.38-mRNA-1:cds;Parent=CCRYP_018390-RA|size155088-snap-gene-0.38-mRNA-1;
scaffold382|size155088	maker	CDS	91056	91587	.	-	1	ID=CCRYP_018390-RA|size155088-snap-gene-0.38-mRNA-1:cds;Parent=CCRYP_018390-RA|size155088-snap-gene-0.38-mRNA-1;
scaffold382|size155088	maker	gene	67966	68982	.	-	.	ID=CCRYP_018384|size155088-processed-gene-0.16;Name=CCRYP_018384|size155088-processed-gene-0.16;Alias=snap_masked-scaffold382|size155088-processed-gene-0.16;
scaffold382|size155088	maker	mRNA	67966	68982	.	-	.	ID=CCRYP_018384|size155088-processed-gene-0.16-mRNA-1;Parent=CCRYP_018384|size155088-processed-gene-0.16;Name=CCRYP_018384|size155088-processed-gene-0.16-mRNA-1;Alias=snap_masked-scaffold382|size155088-processed-gene-0.16-mRNA-1;_AED=0.28;_QI=0|-1|0|1|-1|1|1|0|338;_eAED=0.28;
scaffold382|size155088	maker	exon	67966	68982	.	-	.	ID=CCRYP_018384-RA|size155088-processed-gene-0.16-mRNA-1:exon:3529;Parent=CCRYP_018384-RA|size155088-processed-gene-0.16-mRNA-1;
scaffold382|size155088	maker	CDS	67966	68982	.	-	0	ID=CCRYP_018384-RA|size155088-processed-gene-0.16-mRNA-1:cds;Parent=CCRYP_018384-RA|size155088-processed-gene-0.16-mRNA-1;
scaffold382|size155088	maker	gene	7884	11032	.	-	.	ID=CCRYP_018378|size155088-augustus-gene-0.23;Name=CCRYP_018378|size155088-augustus-gene-0.23;Alias=maker-scaffold382|size155088-augustus-gene-0.23;
scaffold382|size155088	maker	mRNA	7884	11032	.	-	.	ID=CCRYP_018378|size155088-augustus-gene-0.23-mRNA-1;Parent=CCRYP_018378|size155088-augustus-gene-0.23;Name=CCRYP_018378|size155088-augustus-gene-0.23-mRNA-1;Alias=maker-scaffold382|size155088-augustus-gene-0.23-mRNA-1;_AED=0.30;_QI=191|1|1|1|1|1|2|57|938;_eAED=0.30;
scaffold382|size155088	maker	exon	7884	8787	.	-	.	ID=CCRYP_018378-RA|size155088-augustus-gene-0.23-mRNA-1:exon:3531;Parent=CCRYP_018378-RA|size155088-augustus-gene-0.23-mRNA-1;
scaffold382|size155088	maker	exon	8872	11032	.	-	.	ID=CCRYP_018378-RA|size155088-augustus-gene-0.23-mRNA-1:exon:3530;Parent=CCRYP_018378-RA|size155088-augustus-gene-0.23-mRNA-1;
scaffold382|size155088	maker	five_prime_UTR	10842	11032	.	-	.	ID=CCRYP_018378-RA|size155088-augustus-gene-0.23-mRNA-1:five_prime_utr;Parent=CCRYP_018378-RA|size155088-augustus-gene-0.23-mRNA-1;
scaffold382|size155088	maker	CDS	8872	10841	.	-	0	ID=CCRYP_018378-RA|size155088-augustus-gene-0.23-mRNA-1:cds;Parent=CCRYP_018378-RA|size155088-augustus-gene-0.23-mRNA-1;
scaffold382|size155088	maker	CDS	7941	8787	.	-	1	ID=CCRYP_018378-RA|size155088-augustus-gene-0.23-mRNA-1:cds;Parent=CCRYP_018378-RA|size155088-augustus-gene-0.23-mRNA-1;
scaffold382|size155088	maker	three_prime_UTR	7884	7940	.	-	.	ID=CCRYP_018378-RA|size155088-augustus-gene-0.23-mRNA-1:three_prime_utr;Parent=CCRYP_018378-RA|size155088-augustus-gene-0.23-mRNA-1;
scaffold382|size155088	maker	gene	82449	83231	.	-	.	ID=CCRYP_018388|size155088-snap-gene-0.37;Name=CCRYP_018388|size155088-snap-gene-0.37;Alias=maker-scaffold382|size155088-snap-gene-0.37;
scaffold382|size155088	maker	mRNA	82449	83231	.	-	.	ID=CCRYP_018388|size155088-snap-gene-0.37-mRNA-1;Parent=CCRYP_018388|size155088-snap-gene-0.37;Name=CCRYP_018388|size155088-snap-gene-0.37-mRNA-1;Alias=maker-scaffold382|size155088-snap-gene-0.37-mRNA-1;_AED=0.83;_QI=0|0|0|0.5|1|1|2|0|220;_eAED=0.39;
scaffold382|size155088	maker	exon	82938	83231	.	-	.	ID=CCRYP_018388-RA|size155088-snap-gene-0.37-mRNA-1:exon:3533;Parent=CCRYP_018388-RA|size155088-snap-gene-0.37-mRNA-1;
scaffold382|size155088	maker	exon	82449	82817	.	-	.	ID=CCRYP_018388-RA|size155088-snap-gene-0.37-mRNA-1:exon:3532;Parent=CCRYP_018388-RA|size155088-snap-gene-0.37-mRNA-1;
scaffold382|size155088	maker	CDS	82938	83231	.	-	0	ID=CCRYP_018388-RA|size155088-snap-gene-0.37-mRNA-1:cds;Parent=CCRYP_018388-RA|size155088-snap-gene-0.37-mRNA-1;
scaffold382|size155088	maker	CDS	82449	82817	.	-	0	ID=CCRYP_018388-RA|size155088-snap-gene-0.37-mRNA-1:cds;Parent=CCRYP_018388-RA|size155088-snap-gene-0.37-mRNA-1;
scaffold382|size155088	maker	gene	80044	80931	.	-	.	ID=CCRYP_018386|size155088-exonerate_protein2genome-gene-0.10;Name=CCRYP_018386|size155088-exonerate_protein2genome-gene-0.10;Alias=maker-scaffold382|size155088-exonerate_protein2genome-gene-0.10;
scaffold382|size155088	maker	mRNA	80044	80931	.	-	.	ID=CCRYP_018386|size155088-exonerate_protein2genome-gene-0.10-mRNA-1;Parent=CCRYP_018386|size155088-exonerate_protein2genome-gene-0.10;Name=CCRYP_018386|size155088-exonerate_protein2genome-gene-0.10-mRNA-1;Alias=maker-scaffold382|size155088-exonerate_protein2genome-gene-0.10-mRNA-1;_AED=0.35;_QI=0|-1|0|1|-1|0|1|0|295;_eAED=0.40;score=888;
scaffold382|size155088	maker	mRNA	80044	80724	.	-	.	ID=CCRYP_018386|size155088-exonerate_protein2genome-gene-0.10-mRNA-2;Parent=CCRYP_018386|size155088-exonerate_protein2genome-gene-0.10;Name=CCRYP_018386|size155088-exonerate_protein2genome-gene-0.10-mRNA-2;Alias=maker-scaffold382|size155088-exonerate_protein2genome-gene-0.10-mRNA-2;_AED=0.38;_QI=0|-1|0|1|-1|0|1|0|226;_eAED=0.45;score=681;
scaffold382|size155088	maker	exon	80044	80724	.	-	.	ID=CCRYP_018386-RA|size155088-exonerate_protein2genome-gene-0.10-mRNA-2:exon:3535;Parent=CCRYP_018386-RA|size155088-exonerate_protein2genome-gene-0.10-mRNA-2;
scaffold382|size155088	maker	exon	80044	80931	.	-	.	ID=CCRYP_018386-RB|size155088-exonerate_protein2genome-gene-0.10-mRNA-1:exon:3534;Parent=CCRYP_018386-RB|size155088-exonerate_protein2genome-gene-0.10-mRNA-1;
scaffold382|size155088	maker	CDS	80044	80931	.	-	0	ID=CCRYP_018386-RB|size155088-exonerate_protein2genome-gene-0.10-mRNA-1:cds;Parent=CCRYP_018386-RB|size155088-exonerate_protein2genome-gene-0.10-mRNA-1;
scaffold382|size155088	maker	CDS	80044	80724	.	-	0	ID=CCRYP_018386-RA|size155088-exonerate_protein2genome-gene-0.10-mRNA-2:cds;Parent=CCRYP_018386-RA|size155088-exonerate_protein2genome-gene-0.10-mRNA-2;
scaffold382|size155088	maker	gene	81933	82421	.	-	.	ID=CCRYP_018387|size155088-processed-gene-0.52;Name=CCRYP_018387|size155088-processed-gene-0.52;Alias=augustus_masked-scaffold382|size155088-processed-gene-0.52;
scaffold382|size155088	maker	mRNA	81933	82421	.	-	.	ID=CCRYP_018387|size155088-processed-gene-0.52-mRNA-1;Parent=CCRYP_018387|size155088-processed-gene-0.52;Name=CCRYP_018387|size155088-processed-gene-0.52-mRNA-1;Alias=augustus_masked-scaffold382|size155088-processed-gene-0.52-mRNA-1;_AED=0.42;_QI=0|-1|0|1|-1|1|1|0|162;_eAED=0.42;
scaffold382|size155088	maker	exon	81933	82421	.	-	.	ID=CCRYP_018387-RA|size155088-processed-gene-0.52-mRNA-1:exon:3536;Parent=CCRYP_018387-RA|size155088-processed-gene-0.52-mRNA-1;
scaffold382|size155088	maker	CDS	81933	82421	.	-	0	ID=CCRYP_018387-RA|size155088-processed-gene-0.52-mRNA-1:cds;Parent=CCRYP_018387-RA|size155088-processed-gene-0.52-mRNA-1;
scaffold382|size155088	maker	gene	14459	15544	.	-	.	ID=CCRYP_018380|size155088-processed-gene-0.14;Name=CCRYP_018380|size155088-processed-gene-0.14;Alias=snap_masked-scaffold382|size155088-processed-gene-0.14;
scaffold382|size155088	maker	mRNA	14459	15544	.	-	.	ID=CCRYP_018380|size155088-processed-gene-0.14-mRNA-1;Parent=CCRYP_018380|size155088-processed-gene-0.14;Name=CCRYP_018380|size155088-processed-gene-0.14-mRNA-1;Alias=snap_masked-scaffold382|size155088-processed-gene-0.14-mRNA-1;_AED=0.43;_QI=0|-1|0|1|-1|1|1|0|361;_eAED=0.43;
scaffold382|size155088	maker	exon	14459	15544	.	-	.	ID=CCRYP_018380-RA|size155088-processed-gene-0.14-mRNA-1:exon:3537;Parent=CCRYP_018380-RA|size155088-processed-gene-0.14-mRNA-1;
scaffold382|size155088	maker	CDS	14459	15544	.	-	0	ID=CCRYP_018380-RA|size155088-processed-gene-0.14-mRNA-1:cds;Parent=CCRYP_018380-RA|size155088-processed-gene-0.14-mRNA-1;
scaffold382|size155088	maker	gene	79599	79919	.	-	.	ID=CCRYP_018385|size155088-exonerate_protein2genome-gene-0.9;Name=CCRYP_018385|size155088-exonerate_protein2genome-gene-0.9;Alias=maker-scaffold382|size155088-exonerate_protein2genome-gene-0.9;
scaffold382|size155088	maker	mRNA	79599	79919	.	-	.	ID=CCRYP_018385|size155088-exonerate_protein2genome-gene-0.9-mRNA-1;Parent=CCRYP_018385|size155088-exonerate_protein2genome-gene-0.9;Name=CCRYP_018385|size155088-exonerate_protein2genome-gene-0.9-mRNA-1;Alias=maker-scaffold382|size155088-exonerate_protein2genome-gene-0.9-mRNA-1;_AED=0.45;_QI=0|-1|0|1|-1|0|1|0|106;_eAED=0.45;score=321;
scaffold382|size155088	maker	exon	79599	79919	.	-	.	ID=CCRYP_018385-RA|size155088-exonerate_protein2genome-gene-0.9-mRNA-1:exon:3538;Parent=CCRYP_018385-RA|size155088-exonerate_protein2genome-gene-0.9-mRNA-1;
scaffold382|size155088	maker	CDS	79599	79919	.	-	0	ID=CCRYP_018385-RA|size155088-exonerate_protein2genome-gene-0.9-mRNA-1:cds;Parent=CCRYP_018385-RA|size155088-exonerate_protein2genome-gene-0.9-mRNA-1;
scaffold382|size155088	maker	gene	117328	118237	.	+	.	ID=CCRYP_018391|size155088-snap-gene-0.30;Name=CCRYP_018391|size155088-snap-gene-0.30;Alias=maker-scaffold382|size155088-snap-gene-0.30;
scaffold382|size155088	maker	mRNA	117328	118237	.	+	.	ID=CCRYP_018391|size155088-snap-gene-0.30-mRNA-1;Parent=CCRYP_018391|size155088-snap-gene-0.30;Name=CCRYP_018391|size155088-snap-gene-0.30-mRNA-1;Alias=maker-scaffold382|size155088-snap-gene-0.30-mRNA-1;_AED=0.41;_QI=0|0|0|1|0|0|2|0|294;_eAED=0.41;
scaffold382|size155088	maker	exon	117328	118022	.	+	.	ID=CCRYP_018391-RA|size155088-snap-gene-0.30-mRNA-1:exon:3539;Parent=CCRYP_018391-RA|size155088-snap-gene-0.30-mRNA-1;
scaffold382|size155088	maker	exon	118048	118237	.	+	.	ID=CCRYP_018391-RA|size155088-snap-gene-0.30-mRNA-1:exon:3540;Parent=CCRYP_018391-RA|size155088-snap-gene-0.30-mRNA-1;
scaffold382|size155088	maker	CDS	117328	118022	.	+	0	ID=CCRYP_018391-RA|size155088-snap-gene-0.30-mRNA-1:cds;Parent=CCRYP_018391-RA|size155088-snap-gene-0.30-mRNA-1;
scaffold382|size155088	maker	CDS	118048	118237	.	+	1	ID=CCRYP_018391-RA|size155088-snap-gene-0.30-mRNA-1:cds;Parent=CCRYP_018391-RA|size155088-snap-gene-0.30-mRNA-1;
scaffold382|size155088	maker	gene	120275	121134	.	+	.	ID=CCRYP_018394|size155088-snap-gene-0.32;Name=CCRYP_018394|size155088-snap-gene-0.32;Alias=maker-scaffold382|size155088-snap-gene-0.32;
scaffold382|size155088	maker	mRNA	120275	121134	.	+	.	ID=CCRYP_018394|size155088-snap-gene-0.32-mRNA-1;Parent=CCRYP_018394|size155088-snap-gene-0.32;Name=CCRYP_018394|size155088-snap-gene-0.32-mRNA-1;Alias=maker-scaffold382|size155088-snap-gene-0.32-mRNA-1;_AED=0.44;_QI=0|0|0|1|0|0|2|0|279;_eAED=0.39;
scaffold382|size155088	maker	exon	120275	120378	.	+	.	ID=CCRYP_018394-RA|size155088-snap-gene-0.32-mRNA-1:exon:3541;Parent=CCRYP_018394-RA|size155088-snap-gene-0.32-mRNA-1;
scaffold382|size155088	maker	exon	120399	121134	.	+	.	ID=CCRYP_018394-RA|size155088-snap-gene-0.32-mRNA-1:exon:3542;Parent=CCRYP_018394-RA|size155088-snap-gene-0.32-mRNA-1;
scaffold382|size155088	maker	CDS	120275	120378	.	+	0	ID=CCRYP_018394-RA|size155088-snap-gene-0.32-mRNA-1:cds;Parent=CCRYP_018394-RA|size155088-snap-gene-0.32-mRNA-1;
scaffold382|size155088	maker	CDS	120399	121134	.	+	1	ID=CCRYP_018394-RA|size155088-snap-gene-0.32-mRNA-1:cds;Parent=CCRYP_018394-RA|size155088-snap-gene-0.32-mRNA-1;
scaffold382|size155088	maker	gene	119776	120258	.	+	.	ID=CCRYP_018393|size155088-snap-gene-0.33;Name=CCRYP_018393|size155088-snap-gene-0.33;Alias=maker-scaffold382|size155088-snap-gene-0.33;
scaffold382|size155088	maker	mRNA	119776	120258	.	+	.	ID=CCRYP_018393|size155088-snap-gene-0.33-mRNA-1;Parent=CCRYP_018393|size155088-snap-gene-0.33;Name=CCRYP_018393|size155088-snap-gene-0.33-mRNA-1;Alias=maker-scaffold382|size155088-snap-gene-0.33-mRNA-1;_AED=0.44;_QI=0|0|0|1|0|0|2|0|139;_eAED=0.44;
scaffold382|size155088	maker	exon	119776	119896	.	+	.	ID=CCRYP_018393-RA|size155088-snap-gene-0.33-mRNA-1:exon:3543;Parent=CCRYP_018393-RA|size155088-snap-gene-0.33-mRNA-1;
scaffold382|size155088	maker	exon	119960	120258	.	+	.	ID=CCRYP_018393-RA|size155088-snap-gene-0.33-mRNA-1:exon:3544;Parent=CCRYP_018393-RA|size155088-snap-gene-0.33-mRNA-1;
scaffold382|size155088	maker	CDS	119776	119896	.	+	0	ID=CCRYP_018393-RA|size155088-snap-gene-0.33-mRNA-1:cds;Parent=CCRYP_018393-RA|size155088-snap-gene-0.33-mRNA-1;
scaffold382|size155088	maker	CDS	119960	120258	.	+	2	ID=CCRYP_018393-RA|size155088-snap-gene-0.33-mRNA-1:cds;Parent=CCRYP_018393-RA|size155088-snap-gene-0.33-mRNA-1;
scaffold382|size155088	augustus_masked	match	9328	10797	0.84	+	.	ID=scaffold382|size155088:hit:38388:4.5.0.0;Name=augustus_masked-scaffold382|size155088-abinit-gene-0.39-mRNA-1
scaffold382|size155088	augustus_masked	match_part	9328	9733	0.84	+	.	ID=scaffold382|size155088:hsp:74707:4.5.0.0;Parent=scaffold382|size155088:hit:38388:4.5.0.0;Target=augustus_masked-scaffold382|size155088-abinit-gene-0.39-mRNA-1 1 406 +;Gap=M406
scaffold382|size155088	augustus_masked	match_part	10307	10797	0.84	+	.	ID=scaffold382|size155088:hsp:74708:4.5.0.0;Parent=scaffold382|size155088:hit:38388:4.5.0.0;Target=augustus_masked-scaffold382|size155088-abinit-gene-0.39-mRNA-1 407 897 +;Gap=M491
scaffold382|size155088	augustus_masked	match	37490	39411	0.69	+	.	ID=scaffold382|size155088:hit:38389:4.5.0.0;Name=augustus_masked-scaffold382|size155088-abinit-gene-0.40-mRNA-1
scaffold382|size155088	augustus_masked	match_part	37490	38332	0.69	+	.	ID=scaffold382|size155088:hsp:74709:4.5.0.0;Parent=scaffold382|size155088:hit:38389:4.5.0.0;Target=augustus_masked-scaffold382|size155088-abinit-gene-0.40-mRNA-1 1 843 +;Gap=M843
scaffold382|size155088	augustus_masked	match_part	38410	38448	0.69	+	.	ID=scaffold382|size155088:hsp:74710:4.5.0.0;Parent=scaffold382|size155088:hit:38389:4.5.0.0;Target=augustus_masked-scaffold382|size155088-abinit-gene-0.40-mRNA-1 844 882 +;Gap=M39
scaffold382|size155088	augustus_masked	match_part	38530	39411	0.69	+	.	ID=scaffold382|size155088:hsp:74711:4.5.0.0;Parent=scaffold382|size155088:hit:38389:4.5.0.0;Target=augustus_masked-scaffold382|size155088-abinit-gene-0.40-mRNA-1 883 1764 +;Gap=M882
scaffold382|size155088	augustus_masked	match	50080	50908	1	+	.	ID=scaffold382|size155088:hit:38390:4.5.0.0;Name=augustus_masked-scaffold382|size155088-abinit-gene-0.41-mRNA-1
scaffold382|size155088	augustus_masked	match_part	50080	50106	1	+	.	ID=scaffold382|size155088:hsp:74712:4.5.0.0;Parent=scaffold382|size155088:hit:38390:4.5.0.0;Target=augustus_masked-scaffold382|size155088-abinit-gene-0.41-mRNA-1 1 27 +;Gap=M27
scaffold382|size155088	augustus_masked	match_part	50228	50908	1	+	.	ID=scaffold382|size155088:hsp:74713:4.5.0.0;Parent=scaffold382|size155088:hit:38390:4.5.0.0;Target=augustus_masked-scaffold382|size155088-abinit-gene-0.41-mRNA-1 28 708 +;Gap=M681
scaffold382|size155088	augustus_masked	match	89550	90667	0.69	+	.	ID=scaffold382|size155088:hit:38391:4.5.0.0;Name=augustus_masked-scaffold382|size155088-abinit-gene-0.42-mRNA-1
scaffold382|size155088	augustus_masked	match_part	89550	89723	0.69	+	.	ID=scaffold382|size155088:hsp:74714:4.5.0.0;Parent=scaffold382|size155088:hit:38391:4.5.0.0;Target=augustus_masked-scaffold382|size155088-abinit-gene-0.42-mRNA-1 1 174 +;Gap=M174
scaffold382|size155088	augustus_masked	match_part	89846	90667	0.69	+	.	ID=scaffold382|size155088:hsp:74715:4.5.0.0;Parent=scaffold382|size155088:hit:38391:4.5.0.0;Target=augustus_masked-scaffold382|size155088-abinit-gene-0.42-mRNA-1 175 996 +;Gap=M822
scaffold382|size155088	augustus_masked	match	115876	116718	0.83	+	.	ID=scaffold382|size155088:hit:38392:4.5.0.0;Name=augustus_masked-scaffold382|size155088-abinit-gene-0.43-mRNA-1
scaffold382|size155088	augustus_masked	match_part	115876	116718	0.83	+	.	ID=scaffold382|size155088:hsp:74716:4.5.0.0;Parent=scaffold382|size155088:hit:38392:4.5.0.0;Target=augustus_masked-scaffold382|size155088-abinit-gene-0.43-mRNA-1 1 843 +;Gap=M843
scaffold382|size155088	augustus_masked	match	117328	118026	0.72	+	.	ID=scaffold382|size155088:hit:38393:4.5.0.0;Name=augustus_masked-scaffold382|size155088-abinit-gene-0.44-mRNA-1
scaffold382|size155088	augustus_masked	match_part	117328	118026	0.72	+	.	ID=scaffold382|size155088:hsp:74717:4.5.0.0;Parent=scaffold382|size155088:hit:38393:4.5.0.0;Target=augustus_masked-scaffold382|size155088-abinit-gene-0.44-mRNA-1 1 699 +;Gap=M699
scaffold382|size155088	augustus_masked	match	120544	132087	0.46	+	.	ID=scaffold382|size155088:hit:38394:4.5.0.0;Name=augustus_masked-scaffold382|size155088-abinit-gene-0.45-mRNA-1
scaffold382|size155088	augustus_masked	match_part	120544	120901	0.46	+	.	ID=scaffold382|size155088:hsp:74718:4.5.0.0;Parent=scaffold382|size155088:hit:38394:4.5.0.0;Target=augustus_masked-scaffold382|size155088-abinit-gene-0.45-mRNA-1 1 358 +;Gap=M358
scaffold382|size155088	augustus_masked	match_part	130694	132087	0.46	+	.	ID=scaffold382|size155088:hsp:74719:4.5.0.0;Parent=scaffold382|size155088:hit:38394:4.5.0.0;Target=augustus_masked-scaffold382|size155088-abinit-gene-0.45-mRNA-1 359 1752 +;Gap=M1394
scaffold382|size155088	augustus_masked	match	132914	133516	0.56	+	.	ID=scaffold382|size155088:hit:38395:4.5.0.0;Name=augustus_masked-scaffold382|size155088-abinit-gene-0.46-mRNA-1
scaffold382|size155088	augustus_masked	match_part	132914	133516	0.56	+	.	ID=scaffold382|size155088:hsp:74720:4.5.0.0;Parent=scaffold382|size155088:hit:38395:4.5.0.0;Target=augustus_masked-scaffold382|size155088-abinit-gene-0.46-mRNA-1 1 603 +;Gap=M603
scaffold382|size155088	augustus_masked	match	152368	153255	0.88	+	.	ID=scaffold382|size155088:hit:38396:4.5.0.0;Name=augustus_masked-scaffold382|size155088-abinit-gene-0.47-mRNA-1
scaffold382|size155088	augustus_masked	match_part	152368	153255	0.88	+	.	ID=scaffold382|size155088:hsp:74721:4.5.0.0;Parent=scaffold382|size155088:hit:38396:4.5.0.0;Target=augustus_masked-scaffold382|size155088-abinit-gene-0.47-mRNA-1 1 888 +;Gap=M888
scaffold382|size155088	augustus_masked	match	7941	9044	0.4	-	.	ID=scaffold382|size155088:hit:38397:4.5.0.0;Name=augustus_masked-scaffold382|size155088-abinit-gene-0.48-mRNA-1
scaffold382|size155088	augustus_masked	match_part	8872	9044	0.4	-	.	ID=scaffold382|size155088:hsp:74722:4.5.0.0;Parent=scaffold382|size155088:hit:38397:4.5.0.0;Target=augustus_masked-scaffold382|size155088-abinit-gene-0.48-mRNA-1 848 1020 +;Gap=M173
scaffold382|size155088	augustus_masked	match_part	7941	8787	0.4	-	.	ID=scaffold382|size155088:hsp:74723:4.5.0.0;Parent=scaffold382|size155088:hit:38397:4.5.0.0;Target=augustus_masked-scaffold382|size155088-abinit-gene-0.48-mRNA-1 1 847 +;Gap=M847
scaffold382|size155088	augustus_masked	match	14459	15544	1	-	.	ID=scaffold382|size155088:hit:38398:4.5.0.0;Name=augustus_masked-scaffold382|size155088-abinit-gene-0.49-mRNA-1
scaffold382|size155088	augustus_masked	match_part	14459	15544	1	-	.	ID=scaffold382|size155088:hsp:74724:4.5.0.0;Parent=scaffold382|size155088:hit:38398:4.5.0.0;Target=augustus_masked-scaffold382|size155088-abinit-gene-0.49-mRNA-1 1 1086 +;Gap=M1086
scaffold382|size155088	augustus_masked	match	20902	21468	0.98	-	.	ID=scaffold382|size155088:hit:38399:4.5.0.0;Name=augustus_masked-scaffold382|size155088-abinit-gene-0.50-mRNA-1
scaffold382|size155088	augustus_masked	match_part	21058	21468	0.98	-	.	ID=scaffold382|size155088:hsp:74725:4.5.0.0;Parent=scaffold382|size155088:hit:38399:4.5.0.0;Target=augustus_masked-scaffold382|size155088-abinit-gene-0.50-mRNA-1 58 468 +;Gap=M411
scaffold382|size155088	augustus_masked	match_part	20902	20958	0.98	-	.	ID=scaffold382|size155088:hsp:74726:4.5.0.0;Parent=scaffold382|size155088:hit:38399:4.5.0.0;Target=augustus_masked-scaffold382|size155088-abinit-gene-0.50-mRNA-1 1 57 +;Gap=M57
scaffold382|size155088	augustus_masked	match	67966	68982	1	-	.	ID=scaffold382|size155088:hit:38400:4.5.0.0;Name=augustus_masked-scaffold382|size155088-abinit-gene-0.51-mRNA-1
scaffold382|size155088	augustus_masked	match_part	67966	68982	1	-	.	ID=scaffold382|size155088:hsp:74727:4.5.0.0;Parent=scaffold382|size155088:hit:38400:4.5.0.0;Target=augustus_masked-scaffold382|size155088-abinit-gene-0.51-mRNA-1 1 1017 +;Gap=M1017
scaffold382|size155088	augustus_masked	match	81933	82421	0.78	-	.	ID=scaffold382|size155088:hit:38401:4.5.0.0;Name=augustus_masked-scaffold382|size155088-abinit-gene-0.52-mRNA-1
scaffold382|size155088	augustus_masked	match_part	81933	82421	0.78	-	.	ID=scaffold382|size155088:hsp:74728:4.5.0.0;Parent=scaffold382|size155088:hit:38401:4.5.0.0;Target=augustus_masked-scaffold382|size155088-abinit-gene-0.52-mRNA-1 1 489 +;Gap=M489
scaffold382|size155088	augustus_masked	match	91056	93132	0.83	-	.	ID=scaffold382|size155088:hit:38402:4.5.0.0;Name=augustus_masked-scaffold382|size155088-abinit-gene-0.53-mRNA-1
scaffold382|size155088	augustus_masked	match_part	92674	93132	0.83	-	.	ID=scaffold382|size155088:hsp:74729:4.5.0.0;Parent=scaffold382|size155088:hit:38402:4.5.0.0;Target=augustus_masked-scaffold382|size155088-abinit-gene-0.53-mRNA-1 1429 1887 +;Gap=M459
scaffold382|size155088	augustus_masked	match_part	91706	92601	0.83	-	.	ID=scaffold382|size155088:hsp:74730:4.5.0.0;Parent=scaffold382|size155088:hit:38402:4.5.0.0;Target=augustus_masked-scaffold382|size155088-abinit-gene-0.53-mRNA-1 533 1428 +;Gap=M896
scaffold382|size155088	augustus_masked	match_part	91056	91587	0.83	-	.	ID=scaffold382|size155088:hsp:74731:4.5.0.0;Parent=scaffold382|size155088:hit:38402:4.5.0.0;Target=augustus_masked-scaffold382|size155088-abinit-gene-0.53-mRNA-1 1 532 +;Gap=M532
scaffold382|size155088	model_gff:maker	match	49930	51128	1075	+	.	ID=scaffold382|size155088:hit:38403:4.5.0.0;Name=maker-scaffold382|size155088-exonerate_protein2genome-gene-0.2-mRNA-1;score=1075
scaffold382|size155088	model_gff:maker	match_part	49930	50106	.	+	.	ID=scaffold382|size155088:hsp:74732:4.5.0.0;Parent=scaffold382|size155088:hit:38403:4.5.0.0;Target=maker-scaffold382|size155088-exonerate_protein2genome-gene-0.2-mRNA-1 1 177 +;Gap=M177
scaffold382|size155088	model_gff:maker	match_part	50231	51128	.	+	.	ID=scaffold382|size155088:hsp:74733:4.5.0.0;Parent=scaffold382|size155088:hit:38403:4.5.0.0;Target=maker-scaffold382|size155088-exonerate_protein2genome-gene-0.2-mRNA-1 178 1075 +;Gap=M898
scaffold382|size155088	model_gff:maker	match	50291	50908	618	+	.	ID=scaffold382|size155088:hit:38404:4.5.0.0;Name=maker-scaffold382|size155088-exonerate_protein2genome-gene-0.2-mRNA-2;score=618
scaffold382|size155088	model_gff:maker	match_part	50291	50908	.	+	.	ID=scaffold382|size155088:hsp:74734:4.5.0.0;Parent=scaffold382|size155088:hit:38404:4.5.0.0;Target=maker-scaffold382|size155088-exonerate_protein2genome-gene-0.2-mRNA-2 1 618 +;Gap=M618
scaffold382|size155088	model_gff:maker	match	91056	93132	1887	-	.	ID=scaffold382|size155088:hit:38405:4.5.0.0;Name=maker-scaffold382|size155088-exonerate_protein2genome-gene-0.11-mRNA-1;score=1887
scaffold382|size155088	model_gff:maker	match_part	92674	93132	.	-	.	ID=scaffold382|size155088:hsp:74735:4.5.0.0;Parent=scaffold382|size155088:hit:38405:4.5.0.0;Target=maker-scaffold382|size155088-exonerate_protein2genome-gene-0.11-mRNA-1 1429 1887 +;Gap=M459
scaffold382|size155088	model_gff:maker	match_part	91706	92601	.	-	.	ID=scaffold382|size155088:hsp:74736:4.5.0.0;Parent=scaffold382|size155088:hit:38405:4.5.0.0;Target=maker-scaffold382|size155088-exonerate_protein2genome-gene-0.11-mRNA-1 533 1428 +;Gap=M896
scaffold382|size155088	model_gff:maker	match_part	91056	91587	.	-	.	ID=scaffold382|size155088:hsp:74737:4.5.0.0;Parent=scaffold382|size155088:hit:38405:4.5.0.0;Target=maker-scaffold382|size155088-exonerate_protein2genome-gene-0.11-mRNA-1 1 532 +;Gap=M532
scaffold382|size155088	model_gff:maker	match	91056	91818	645	-	.	ID=scaffold382|size155088:hit:38406:4.5.0.0;Name=maker-scaffold382|size155088-exonerate_protein2genome-gene-0.11-mRNA-2;score=645
scaffold382|size155088	model_gff:maker	match_part	91706	91818	.	-	.	ID=scaffold382|size155088:hsp:74738:4.5.0.0;Parent=scaffold382|size155088:hit:38406:4.5.0.0;Target=maker-scaffold382|size155088-exonerate_protein2genome-gene-0.11-mRNA-2 1 113 +;Gap=M113
scaffold382|size155088	model_gff:maker	match_part	91056	91587	.	-	.	ID=scaffold382|size155088:hsp:74739:4.5.0.0;Parent=scaffold382|size155088:hit:38406:4.5.0.0;Target=maker-scaffold382|size155088-exonerate_protein2genome-gene-0.11-mRNA-2 114 645 +;Gap=M532
scaffold382|size155088	model_gff:maker	match	91056	91619	522	-	.	ID=scaffold382|size155088:hit:38407:4.5.0.0;Name=maker-scaffold382|size155088-exonerate_protein2genome-gene-0.11-mRNA-3;score=522
scaffold382|size155088	model_gff:maker	match_part	91454	91619	.	-	.	ID=scaffold382|size155088:hsp:74740:4.5.0.0;Parent=scaffold382|size155088:hit:38407:4.5.0.0;Target=maker-scaffold382|size155088-exonerate_protein2genome-gene-0.11-mRNA-3 357 522 +;Gap=M166
scaffold382|size155088	model_gff:maker	match_part	91056	91411	.	-	.	ID=scaffold382|size155088:hsp:74741:4.5.0.0;Parent=scaffold382|size155088:hit:38407:4.5.0.0;Target=maker-scaffold382|size155088-exonerate_protein2genome-gene-0.11-mRNA-3 1 356 +;Gap=M356
scaffold382|size155088	model_gff:maker	match	91687	93132	1446	-	.	ID=scaffold382|size155088:hit:38408:4.5.0.0;Name=maker-scaffold382|size155088-exonerate_protein2genome-gene-0.11-mRNA-4;score=1446
scaffold382|size155088	model_gff:maker	match_part	91687	93132	.	-	.	ID=scaffold382|size155088:hsp:74742:4.5.0.0;Parent=scaffold382|size155088:hit:38408:4.5.0.0;Target=maker-scaffold382|size155088-exonerate_protein2genome-gene-0.11-mRNA-4 1 1446 +;Gap=M1446
scaffold382|size155088	model_gff:maker	match	8868	11783	1803	-	.	ID=scaffold382|size155088:hit:38409:4.5.0.0;Name=maker-scaffold382|size155088-exonerate_protein2genome-gene-0.7-mRNA-1;score=1803
scaffold382|size155088	model_gff:maker	match_part	11295	11783	.	-	.	ID=scaffold382|size155088:hsp:74743:4.5.0.0;Parent=scaffold382|size155088:hit:38409:4.5.0.0;Target=maker-scaffold382|size155088-exonerate_protein2genome-gene-0.7-mRNA-1 1315 1803 +;Gap=M489
scaffold382|size155088	model_gff:maker	match_part	10787	10862	.	-	.	ID=scaffold382|size155088:hsp:74744:4.5.0.0;Parent=scaffold382|size155088:hit:38409:4.5.0.0;Target=maker-scaffold382|size155088-exonerate_protein2genome-gene-0.7-mRNA-1 1239 1314 +;Gap=M76
scaffold382|size155088	model_gff:maker	match_part	10559	10744	.	-	.	ID=scaffold382|size155088:hsp:74745:4.5.0.0;Parent=scaffold382|size155088:hit:38409:4.5.0.0;Target=maker-scaffold382|size155088-exonerate_protein2genome-gene-0.7-mRNA-1 1053 1238 +;Gap=M186
scaffold382|size155088	model_gff:maker	match_part	10323	10504	.	-	.	ID=scaffold382|size155088:hsp:74746:4.5.0.0;Parent=scaffold382|size155088:hit:38409:4.5.0.0;Target=maker-scaffold382|size155088-exonerate_protein2genome-gene-0.7-mRNA-1 871 1052 +;Gap=M182
scaffold382|size155088	model_gff:maker	match_part	8868	9737	.	-	.	ID=scaffold382|size155088:hsp:74747:4.5.0.0;Parent=scaffold382|size155088:hit:38409:4.5.0.0;Target=maker-scaffold382|size155088-exonerate_protein2genome-gene-0.7-mRNA-1 1 870 +;Gap=M870
scaffold382|size155088	model_gff:maker	match	8868	11783	2376	-	.	ID=scaffold382|size155088:hit:38410:4.5.0.0;Name=maker-scaffold382|size155088-exonerate_protein2genome-gene-0.7-mRNA-2;score=2376
scaffold382|size155088	model_gff:maker	match_part	11325	11783	.	-	.	ID=scaffold382|size155088:hsp:74748:4.5.0.0;Parent=scaffold382|size155088:hit:38410:4.5.0.0;Target=maker-scaffold382|size155088-exonerate_protein2genome-gene-0.7-mRNA-2 1918 2376 +;Gap=M459
scaffold382|size155088	model_gff:maker	match_part	10547	10826	.	-	.	ID=scaffold382|size155088:hsp:74749:4.5.0.0;Parent=scaffold382|size155088:hit:38410:4.5.0.0;Target=maker-scaffold382|size155088-exonerate_protein2genome-gene-0.7-mRNA-2 1638 1917 +;Gap=M280
scaffold382|size155088	model_gff:maker	match_part	8868	10504	.	-	.	ID=scaffold382|size155088:hsp:74750:4.5.0.0;Parent=scaffold382|size155088:hit:38410:4.5.0.0;Target=maker-scaffold382|size155088-exonerate_protein2genome-gene-0.7-mRNA-2 1 1637 +;Gap=M1637
scaffold382|size155088	model_gff:maker	match	8868	11705	1998	-	.	ID=scaffold382|size155088:hit:38411:4.5.0.0;Name=maker-scaffold382|size155088-exonerate_protein2genome-gene-0.7-mRNA-3;score=1998
scaffold382|size155088	model_gff:maker	match_part	11621	11705	.	-	.	ID=scaffold382|size155088:hsp:74751:4.5.0.0;Parent=scaffold382|size155088:hit:38411:4.5.0.0;Target=maker-scaffold382|size155088-exonerate_protein2genome-gene-0.7-mRNA-3 277 361 +;Gap=M85
scaffold382|size155088	model_gff:maker	match_part	10535	10810	.	-	.	ID=scaffold382|size155088:hsp:74752:4.5.0.0;Parent=scaffold382|size155088:hit:38411:4.5.0.0;Target=maker-scaffold382|size155088-exonerate_protein2genome-gene-0.7-mRNA-3 1 276 +;Gap=M276
scaffold382|size155088	model_gff:maker	match_part	8868	10504	.	-	.	ID=scaffold382|size155088:hsp:74753:4.5.0.0;Parent=scaffold382|size155088:hit:38411:4.5.0.0;Target=maker-scaffold382|size155088-exonerate_protein2genome-gene-0.7-mRNA-3 362 1998 +;Gap=M1637
scaffold382|size155088	model_gff:maker	match	8868	11747	1851	-	.	ID=scaffold382|size155088:hit:38412:4.5.0.0;Name=maker-scaffold382|size155088-exonerate_protein2genome-gene-0.7-mRNA-4;score=1851
scaffold382|size155088	model_gff:maker	match_part	11319	11747	.	-	.	ID=scaffold382|size155088:hsp:74754:4.5.0.0;Parent=scaffold382|size155088:hit:38412:4.5.0.0;Target=maker-scaffold382|size155088-exonerate_protein2genome-gene-0.7-mRNA-4 1423 1851 +;Gap=M429
scaffold382|size155088	model_gff:maker	match_part	10336	10862	.	-	.	ID=scaffold382|size155088:hsp:74755:4.5.0.0;Parent=scaffold382|size155088:hit:38412:4.5.0.0;Target=maker-scaffold382|size155088-exonerate_protein2genome-gene-0.7-mRNA-4 896 1422 +;Gap=M527
scaffold382|size155088	model_gff:maker	match_part	8868	9762	.	-	.	ID=scaffold382|size155088:hsp:74756:4.5.0.0;Parent=scaffold382|size155088:hit:38412:4.5.0.0;Target=maker-scaffold382|size155088-exonerate_protein2genome-gene-0.7-mRNA-4 1 895 +;Gap=M895
scaffold382|size155088	model_gff:maker	match	8868	11747	1797	-	.	ID=scaffold382|size155088:hit:38413:4.5.0.0;Name=maker-scaffold382|size155088-exonerate_protein2genome-gene-0.7-mRNA-5;score=1797
scaffold382|size155088	model_gff:maker	match_part	11345	11747	.	-	.	ID=scaffold382|size155088:hsp:74757:4.5.0.0;Parent=scaffold382|size155088:hit:38413:4.5.0.0;Target=maker-scaffold382|size155088-exonerate_protein2genome-gene-0.7-mRNA-5 1395 1797 +;Gap=M403
scaffold382|size155088	model_gff:maker	match_part	10316	10810	.	-	.	ID=scaffold382|size155088:hsp:74758:4.5.0.0;Parent=scaffold382|size155088:hit:38413:4.5.0.0;Target=maker-scaffold382|size155088-exonerate_protein2genome-gene-0.7-mRNA-5 900 1394 +;Gap=M495
scaffold382|size155088	model_gff:maker	match_part	8868	9766	.	-	.	ID=scaffold382|size155088:hsp:74759:4.5.0.0;Parent=scaffold382|size155088:hit:38413:4.5.0.0;Target=maker-scaffold382|size155088-exonerate_protein2genome-gene-0.7-mRNA-5 1 899 +;Gap=M899
scaffold382|size155088	model_gff:maker	match	8868	11705	1743	-	.	ID=scaffold382|size155088:hit:38414:4.5.0.0;Name=maker-scaffold382|size155088-exonerate_protein2genome-gene-0.7-mRNA-6;score=1743
scaffold382|size155088	model_gff:maker	match_part	11321	11705	.	-	.	ID=scaffold382|size155088:hsp:74760:4.5.0.0;Parent=scaffold382|size155088:hit:38414:4.5.0.0;Target=maker-scaffold382|size155088-exonerate_protein2genome-gene-0.7-mRNA-6 460 844 +;Gap=M385
scaffold382|size155088	model_gff:maker	match_part	10352	10810	.	-	.	ID=scaffold382|size155088:hsp:74761:4.5.0.0;Parent=scaffold382|size155088:hit:38414:4.5.0.0;Target=maker-scaffold382|size155088-exonerate_protein2genome-gene-0.7-mRNA-6 1 459 +;Gap=M459
scaffold382|size155088	model_gff:maker	match_part	8868	9766	.	-	.	ID=scaffold382|size155088:hsp:74762:4.5.0.0;Parent=scaffold382|size155088:hit:38414:4.5.0.0;Target=maker-scaffold382|size155088-exonerate_protein2genome-gene-0.7-mRNA-6 845 1743 +;Gap=M899
scaffold382|size155088	model_gff:maker	match	8868	11705	1707	-	.	ID=scaffold382|size155088:hit:38415:4.5.0.0;Name=maker-scaffold382|size155088-exonerate_protein2genome-gene-0.7-mRNA-7;score=1707
scaffold382|size155088	model_gff:maker	match_part	11408	11705	.	-	.	ID=scaffold382|size155088:hsp:74763:4.5.0.0;Parent=scaffold382|size155088:hit:38415:4.5.0.0;Target=maker-scaffold382|size155088-exonerate_protein2genome-gene-0.7-mRNA-7 1410 1707 +;Gap=M298
scaffold382|size155088	model_gff:maker	match_part	10340	10843	.	-	.	ID=scaffold382|size155088:hsp:74764:4.5.0.0;Parent=scaffold382|size155088:hit:38415:4.5.0.0;Target=maker-scaffold382|size155088-exonerate_protein2genome-gene-0.7-mRNA-7 906 1409 +;Gap=M504
scaffold382|size155088	model_gff:maker	match_part	8868	9772	.	-	.	ID=scaffold382|size155088:hsp:74765:4.5.0.0;Parent=scaffold382|size155088:hit:38415:4.5.0.0;Target=maker-scaffold382|size155088-exonerate_protein2genome-gene-0.7-mRNA-7 1 905 +;Gap=M905
scaffold382|size155088	model_gff:maker	match	8868	11669	1665	-	.	ID=scaffold382|size155088:hit:38416:4.5.0.0;Name=maker-scaffold382|size155088-exonerate_protein2genome-gene-0.7-mRNA-8;score=1665
scaffold382|size155088	model_gff:maker	match_part	11370	11669	.	-	.	ID=scaffold382|size155088:hsp:74766:4.5.0.0;Parent=scaffold382|size155088:hit:38416:4.5.0.0;Target=maker-scaffold382|size155088-exonerate_protein2genome-gene-0.7-mRNA-8 1366 1665 +;Gap=M300
scaffold382|size155088	model_gff:maker	match_part	10252	10697	.	-	.	ID=scaffold382|size155088:hsp:74767:4.5.0.0;Parent=scaffold382|size155088:hit:38416:4.5.0.0;Target=maker-scaffold382|size155088-exonerate_protein2genome-gene-0.7-mRNA-8 920 1365 +;Gap=M446
scaffold382|size155088	model_gff:maker	match_part	8868	9786	.	-	.	ID=scaffold382|size155088:hsp:74768:4.5.0.0;Parent=scaffold382|size155088:hit:38416:4.5.0.0;Target=maker-scaffold382|size155088-exonerate_protein2genome-gene-0.7-mRNA-8 1 919 +;Gap=M919
scaffold382|size155088	model_gff:maker	match	8868	11705	1479	-	.	ID=scaffold382|size155088:hit:38417:4.5.0.0;Name=maker-scaffold382|size155088-exonerate_protein2genome-gene-0.7-mRNA-9;score=1479
scaffold382|size155088	model_gff:maker	match_part	11465	11705	.	-	.	ID=scaffold382|size155088:hsp:74769:4.5.0.0;Parent=scaffold382|size155088:hit:38417:4.5.0.0;Target=maker-scaffold382|size155088-exonerate_protein2genome-gene-0.7-mRNA-9 780 1020 +;Gap=M241
scaffold382|size155088	model_gff:maker	match_part	10352	10810	.	-	.	ID=scaffold382|size155088:hsp:74770:4.5.0.0;Parent=scaffold382|size155088:hit:38417:4.5.0.0;Target=maker-scaffold382|size155088-exonerate_protein2genome-gene-0.7-mRNA-9 1021 1479 +;Gap=M459
scaffold382|size155088	model_gff:maker	match_part	8868	9646	.	-	.	ID=scaffold382|size155088:hsp:74771:4.5.0.0;Parent=scaffold382|size155088:hit:38417:4.5.0.0;Target=maker-scaffold382|size155088-exonerate_protein2genome-gene-0.7-mRNA-9 1 779 +;Gap=M779
scaffold382|size155088	model_gff:maker	match	8868	11705	1407	-	.	ID=scaffold382|size155088:hit:38418:4.5.0.0;Name=maker-scaffold382|size155088-exonerate_protein2genome-gene-0.7-mRNA-10;score=1407
scaffold382|size155088	model_gff:maker	match_part	11528	11705	.	-	.	ID=scaffold382|size155088:hsp:74772:4.5.0.0;Parent=scaffold382|size155088:hit:38418:4.5.0.0;Target=maker-scaffold382|size155088-exonerate_protein2genome-gene-0.7-mRNA-10 331 508 +;Gap=M178
scaffold382|size155088	model_gff:maker	match_part	10352	10681	.	-	.	ID=scaffold382|size155088:hsp:74773:4.5.0.0;Parent=scaffold382|size155088:hit:38418:4.5.0.0;Target=maker-scaffold382|size155088-exonerate_protein2genome-gene-0.7-mRNA-10 1 330 +;Gap=M330
scaffold382|size155088	model_gff:maker	match_part	8868	9766	.	-	.	ID=scaffold382|size155088:hsp:74774:4.5.0.0;Parent=scaffold382|size155088:hit:38418:4.5.0.0;Target=maker-scaffold382|size155088-exonerate_protein2genome-gene-0.7-mRNA-10 509 1407 +;Gap=M899
scaffold382|size155088	model_gff:maker	match	8868	10763	1233	-	.	ID=scaffold382|size155088:hit:38419:4.5.0.0;Name=maker-scaffold382|size155088-exonerate_protein2genome-gene-0.7-mRNA-11;score=1233
scaffold382|size155088	model_gff:maker	match_part	10544	10763	.	-	.	ID=scaffold382|size155088:hsp:74775:4.5.0.0;Parent=scaffold382|size155088:hit:38419:4.5.0.0;Target=maker-scaffold382|size155088-exonerate_protein2genome-gene-0.7-mRNA-11 1014 1233 +;Gap=M220
scaffold382|size155088	model_gff:maker	match_part	10289	10513	.	-	.	ID=scaffold382|size155088:hsp:74776:4.5.0.0;Parent=scaffold382|size155088:hit:38419:4.5.0.0;Target=maker-scaffold382|size155088-exonerate_protein2genome-gene-0.7-mRNA-11 789 1013 +;Gap=M225
scaffold382|size155088	model_gff:maker	match_part	8868	9655	.	-	.	ID=scaffold382|size155088:hsp:74777:4.5.0.0;Parent=scaffold382|size155088:hit:38419:4.5.0.0;Target=maker-scaffold382|size155088-exonerate_protein2genome-gene-0.7-mRNA-11 1 788 +;Gap=M788
scaffold382|size155088	model_gff:maker	match	8868	11783	1203	-	.	ID=scaffold382|size155088:hit:38420:4.5.0.0;Name=maker-scaffold382|size155088-exonerate_protein2genome-gene-0.7-mRNA-12;score=1203
scaffold382|size155088	model_gff:maker	match_part	11660	11783	.	-	.	ID=scaffold382|size155088:hsp:74778:4.5.0.0;Parent=scaffold382|size155088:hit:38420:4.5.0.0;Target=maker-scaffold382|size155088-exonerate_protein2genome-gene-0.7-mRNA-12 1080 1203 +;Gap=M124
scaffold382|size155088	model_gff:maker	match_part	10598	10843	.	-	.	ID=scaffold382|size155088:hsp:74779:4.5.0.0;Parent=scaffold382|size155088:hit:38420:4.5.0.0;Target=maker-scaffold382|size155088-exonerate_protein2genome-gene-0.7-mRNA-12 834 1079 +;Gap=M246
scaffold382|size155088	model_gff:maker	match_part	8868	9700	.	-	.	ID=scaffold382|size155088:hsp:74780:4.5.0.0;Parent=scaffold382|size155088:hit:38420:4.5.0.0;Target=maker-scaffold382|size155088-exonerate_protein2genome-gene-0.7-mRNA-12 1 833 +;Gap=M833
scaffold382|size155088	model_gff:maker	match	8868	11705	2553	-	.	ID=scaffold382|size155088:hit:38421:4.5.0.0;Name=maker-scaffold382|size155088-exonerate_protein2genome-gene-0.7-mRNA-13;score=2553
scaffold382|size155088	model_gff:maker	match_part	11148	11705	.	-	.	ID=scaffold382|size155088:hsp:74781:4.5.0.0;Parent=scaffold382|size155088:hit:38421:4.5.0.0;Target=maker-scaffold382|size155088-exonerate_protein2genome-gene-0.7-mRNA-13 1996 2553 +;Gap=M558
scaffold382|size155088	model_gff:maker	match_part	8868	10862	.	-	.	ID=scaffold382|size155088:hsp:74782:4.5.0.0;Parent=scaffold382|size155088:hit:38421:4.5.0.0;Target=maker-scaffold382|size155088-exonerate_protein2genome-gene-0.7-mRNA-13 1 1995 +;Gap=M1995
scaffold382|size155088	model_gff:maker	match	8868	11705	2364	-	.	ID=scaffold382|size155088:hit:38422:4.5.0.0;Name=maker-scaffold382|size155088-exonerate_protein2genome-gene-0.7-mRNA-14;score=2364
scaffold382|size155088	model_gff:maker	match_part	11337	11705	.	-	.	ID=scaffold382|size155088:hsp:74783:4.5.0.0;Parent=scaffold382|size155088:hit:38422:4.5.0.0;Target=maker-scaffold382|size155088-exonerate_protein2genome-gene-0.7-mRNA-14 1 369 +;Gap=M369
scaffold382|size155088	model_gff:maker	match_part	8868	10862	.	-	.	ID=scaffold382|size155088:hsp:74784:4.5.0.0;Parent=scaffold382|size155088:hit:38422:4.5.0.0;Target=maker-scaffold382|size155088-exonerate_protein2genome-gene-0.7-mRNA-14 370 2364 +;Gap=M1995
scaffold382|size155088	model_gff:maker	match	8868	11705	2352	-	.	ID=scaffold382|size155088:hit:38423:4.5.0.0;Name=maker-scaffold382|size155088-exonerate_protein2genome-gene-0.7-mRNA-15;score=2352
scaffold382|size155088	model_gff:maker	match_part	11315	11705	.	-	.	ID=scaffold382|size155088:hsp:74785:4.5.0.0;Parent=scaffold382|size155088:hit:38423:4.5.0.0;Target=maker-scaffold382|size155088-exonerate_protein2genome-gene-0.7-mRNA-15 1962 2352 +;Gap=M391
scaffold382|size155088	model_gff:maker	match_part	8868	10828	.	-	.	ID=scaffold382|size155088:hsp:74786:4.5.0.0;Parent=scaffold382|size155088:hit:38423:4.5.0.0;Target=maker-scaffold382|size155088-exonerate_protein2genome-gene-0.7-mRNA-15 1 1961 +;Gap=M1961
scaffold382|size155088	model_gff:maker	match	8868	10841	1428	-	.	ID=scaffold382|size155088:hit:38424:4.5.0.0;Name=maker-scaffold382|size155088-exonerate_protein2genome-gene-0.7-mRNA-16;score=1428
scaffold382|size155088	model_gff:maker	match_part	10289	10841	.	-	.	ID=scaffold382|size155088:hsp:74787:4.5.0.0;Parent=scaffold382|size155088:hit:38424:4.5.0.0;Target=maker-scaffold382|size155088-exonerate_protein2genome-gene-0.7-mRNA-16 876 1428 +;Gap=M553
scaffold382|size155088	model_gff:maker	match_part	8868	9742	.	-	.	ID=scaffold382|size155088:hsp:74788:4.5.0.0;Parent=scaffold382|size155088:hit:38424:4.5.0.0;Target=maker-scaffold382|size155088-exonerate_protein2genome-gene-0.7-mRNA-16 1 875 +;Gap=M875
scaffold382|size155088	model_gff:maker	match	8868	10763	1359	-	.	ID=scaffold382|size155088:hit:38425:4.5.0.0;Name=maker-scaffold382|size155088-exonerate_protein2genome-gene-0.7-mRNA-17;score=1359
scaffold382|size155088	model_gff:maker	match_part	10304	10763	.	-	.	ID=scaffold382|size155088:hsp:74789:4.5.0.0;Parent=scaffold382|size155088:hit:38425:4.5.0.0;Target=maker-scaffold382|size155088-exonerate_protein2genome-gene-0.7-mRNA-17 1 460 +;Gap=M460
scaffold382|size155088	model_gff:maker	match_part	8868	9766	.	-	.	ID=scaffold382|size155088:hsp:74790:4.5.0.0;Parent=scaffold382|size155088:hit:38425:4.5.0.0;Target=maker-scaffold382|size155088-exonerate_protein2genome-gene-0.7-mRNA-17 461 1359 +;Gap=M899
scaffold382|size155088	model_gff:maker	match	67966	68982	1017	-	.	ID=scaffold382|size155088:hit:38426:4.5.0.0;Name=maker-scaffold382|size155088-exonerate_protein2genome-gene-0.8-mRNA-1;score=1017
scaffold382|size155088	model_gff:maker	match_part	67966	68982	.	-	.	ID=scaffold382|size155088:hsp:74791:4.5.0.0;Parent=scaffold382|size155088:hit:38426:4.5.0.0;Target=maker-scaffold382|size155088-exonerate_protein2genome-gene-0.8-mRNA-1 1 1017 +;Gap=M1017
scaffold382|size155088	model_gff:maker	match	80044	80931	888	-	.	ID=scaffold382|size155088:hit:38427:4.5.0.0;Name=maker-scaffold382|size155088-exonerate_protein2genome-gene-0.10-mRNA-1;score=888
scaffold382|size155088	model_gff:maker	match_part	80044	80931	.	-	.	ID=scaffold382|size155088:hsp:74792:4.5.0.0;Parent=scaffold382|size155088:hit:38427:4.5.0.0;Target=maker-scaffold382|size155088-exonerate_protein2genome-gene-0.10-mRNA-1 1 888 +;Gap=M888
scaffold382|size155088	model_gff:maker	match	80044	80724	681	-	.	ID=scaffold382|size155088:hit:38428:4.5.0.0;Name=maker-scaffold382|size155088-exonerate_protein2genome-gene-0.10-mRNA-2;score=681
scaffold382|size155088	model_gff:maker	match_part	80044	80724	.	-	.	ID=scaffold382|size155088:hsp:74793:4.5.0.0;Parent=scaffold382|size155088:hit:38428:4.5.0.0;Target=maker-scaffold382|size155088-exonerate_protein2genome-gene-0.10-mRNA-2 1 681 +;Gap=M681
scaffold382|size155088	model_gff:maker	match	120304	121134	831	+	.	ID=scaffold382|size155088:hit:38429:4.5.0.0;Name=maker-scaffold382|size155088-exonerate_protein2genome-gene-0.5-mRNA-1;score=831
scaffold382|size155088	model_gff:maker	match_part	120304	121134	.	+	.	ID=scaffold382|size155088:hsp:74794:4.5.0.0;Parent=scaffold382|size155088:hit:38429:4.5.0.0;Target=maker-scaffold382|size155088-exonerate_protein2genome-gene-0.5-mRNA-1 1 831 +;Gap=M831
scaffold382|size155088	model_gff:maker	match	120415	121134	720	+	.	ID=scaffold382|size155088:hit:38430:4.5.0.0;Name=maker-scaffold382|size155088-exonerate_protein2genome-gene-0.5-mRNA-2;score=720
scaffold382|size155088	model_gff:maker	match_part	120415	121134	.	+	.	ID=scaffold382|size155088:hsp:74795:4.5.0.0;Parent=scaffold382|size155088:hit:38430:4.5.0.0;Target=maker-scaffold382|size155088-exonerate_protein2genome-gene-0.5-mRNA-2 1 720 +;Gap=M720
scaffold382|size155088	model_gff:maker	match	120505	121134	630	+	.	ID=scaffold382|size155088:hit:38431:4.5.0.0;Name=maker-scaffold382|size155088-exonerate_protein2genome-gene-0.5-mRNA-3;score=630
scaffold382|size155088	model_gff:maker	match_part	120505	121134	.	+	.	ID=scaffold382|size155088:hsp:74796:4.5.0.0;Parent=scaffold382|size155088:hit:38431:4.5.0.0;Target=maker-scaffold382|size155088-exonerate_protein2genome-gene-0.5-mRNA-3 1 630 +;Gap=M630
scaffold382|size155088	model_gff:maker	match	120544	121134	591	+	.	ID=scaffold382|size155088:hit:38432:4.5.0.0;Name=maker-scaffold382|size155088-exonerate_protein2genome-gene-0.5-mRNA-4;score=591
scaffold382|size155088	model_gff:maker	match_part	120544	121134	.	+	.	ID=scaffold382|size155088:hsp:74797:4.5.0.0;Parent=scaffold382|size155088:hit:38432:4.5.0.0;Target=maker-scaffold382|size155088-exonerate_protein2genome-gene-0.5-mRNA-4 1 591 +;Gap=M591
scaffold382|size155088	model_gff:maker	match	120694	121134	441	+	.	ID=scaffold382|size155088:hit:38433:4.5.0.0;Name=maker-scaffold382|size155088-exonerate_protein2genome-gene-0.5-mRNA-5;score=441
scaffold382|size155088	model_gff:maker	match_part	120694	121134	.	+	.	ID=scaffold382|size155088:hsp:74798:4.5.0.0;Parent=scaffold382|size155088:hit:38433:4.5.0.0;Target=maker-scaffold382|size155088-exonerate_protein2genome-gene-0.5-mRNA-5 1 441 +;Gap=M441
scaffold382|size155088	model_gff:maker	match	120874	121134	261	+	.	ID=scaffold382|size155088:hit:38434:4.5.0.0;Name=maker-scaffold382|size155088-exonerate_protein2genome-gene-0.5-mRNA-6;score=261
scaffold382|size155088	model_gff:maker	match_part	120874	121134	.	+	.	ID=scaffold382|size155088:hsp:74799:4.5.0.0;Parent=scaffold382|size155088:hit:38434:4.5.0.0;Target=maker-scaffold382|size155088-exonerate_protein2genome-gene-0.5-mRNA-6 1 261 +;Gap=M261
scaffold382|size155088	model_gff:maker	match	38590	39411	822	+	.	ID=scaffold382|size155088:hit:38435:4.5.0.0;Name=maker-scaffold382|size155088-exonerate_protein2genome-gene-0.1-mRNA-1;score=822
scaffold382|size155088	model_gff:maker	match_part	38590	39411	.	+	.	ID=scaffold382|size155088:hsp:74800:4.5.0.0;Parent=scaffold382|size155088:hit:38435:4.5.0.0;Target=maker-scaffold382|size155088-exonerate_protein2genome-gene-0.1-mRNA-1 1 822 +;Gap=M822
scaffold382|size155088	model_gff:maker	match	89613	90667	795	+	.	ID=scaffold382|size155088:hit:38436:4.5.0.0;Name=maker-scaffold382|size155088-exonerate_protein2genome-gene-0.3-mRNA-1;score=795
scaffold382|size155088	model_gff:maker	match_part	89613	89723	.	+	.	ID=scaffold382|size155088:hsp:74801:4.5.0.0;Parent=scaffold382|size155088:hit:38436:4.5.0.0;Target=maker-scaffold382|size155088-exonerate_protein2genome-gene-0.3-mRNA-1 1 111 +;Gap=M111
scaffold382|size155088	model_gff:maker	match_part	89846	89989	.	+	.	ID=scaffold382|size155088:hsp:74802:4.5.0.0;Parent=scaffold382|size155088:hit:38436:4.5.0.0;Target=maker-scaffold382|size155088-exonerate_protein2genome-gene-0.3-mRNA-1 112 255 +;Gap=M144
scaffold382|size155088	model_gff:maker	match_part	90074	90406	.	+	.	ID=scaffold382|size155088:hsp:74803:4.5.0.0;Parent=scaffold382|size155088:hit:38436:4.5.0.0;Target=maker-scaffold382|size155088-exonerate_protein2genome-gene-0.3-mRNA-1 256 588 +;Gap=M333
scaffold382|size155088	model_gff:maker	match_part	90461	90667	.	+	.	ID=scaffold382|size155088:hsp:74804:4.5.0.0;Parent=scaffold382|size155088:hit:38436:4.5.0.0;Target=maker-scaffold382|size155088-exonerate_protein2genome-gene-0.3-mRNA-1 589 795 +;Gap=M207
scaffold382|size155088	model_gff:maker	match	89550	90667	927	+	.	ID=scaffold382|size155088:hit:38437:4.5.0.0;Name=maker-scaffold382|size155088-exonerate_protein2genome-gene-0.3-mRNA-2;score=927
scaffold382|size155088	model_gff:maker	match_part	89550	89723	.	+	.	ID=scaffold382|size155088:hsp:74805:4.5.0.0;Parent=scaffold382|size155088:hit:38437:4.5.0.0;Target=maker-scaffold382|size155088-exonerate_protein2genome-gene-0.3-mRNA-2 1 174 +;Gap=M174
scaffold382|size155088	model_gff:maker	match_part	89870	90105	.	+	.	ID=scaffold382|size155088:hsp:74806:4.5.0.0;Parent=scaffold382|size155088:hit:38437:4.5.0.0;Target=maker-scaffold382|size155088-exonerate_protein2genome-gene-0.3-mRNA-2 175 410 +;Gap=M236
scaffold382|size155088	model_gff:maker	match_part	90151	90667	.	+	.	ID=scaffold382|size155088:hsp:74807:4.5.0.0;Parent=scaffold382|size155088:hit:38437:4.5.0.0;Target=maker-scaffold382|size155088-exonerate_protein2genome-gene-0.3-mRNA-2 411 927 +;Gap=M517
scaffold382|size155088	model_gff:maker	match	89508	90667	1038	+	.	ID=scaffold382|size155088:hit:38438:4.5.0.0;Name=maker-scaffold382|size155088-exonerate_protein2genome-gene-0.3-mRNA-3;score=1038
scaffold382|size155088	model_gff:maker	match_part	89508	89723	.	+	.	ID=scaffold382|size155088:hsp:74808:4.5.0.0;Parent=scaffold382|size155088:hit:38438:4.5.0.0;Target=maker-scaffold382|size155088-exonerate_protein2genome-gene-0.3-mRNA-3 1 216 +;Gap=M216
scaffold382|size155088	model_gff:maker	match_part	89846	90667	.	+	.	ID=scaffold382|size155088:hsp:74809:4.5.0.0;Parent=scaffold382|size155088:hit:38438:4.5.0.0;Target=maker-scaffold382|size155088-exonerate_protein2genome-gene-0.3-mRNA-3 217 1038 +;Gap=M822
scaffold382|size155088	model_gff:maker	match	89550	90667	996	+	.	ID=scaffold382|size155088:hit:38439:4.5.0.0;Name=maker-scaffold382|size155088-exonerate_protein2genome-gene-0.3-mRNA-4;score=996
scaffold382|size155088	model_gff:maker	match_part	89550	89723	.	+	.	ID=scaffold382|size155088:hsp:74810:4.5.0.0;Parent=scaffold382|size155088:hit:38439:4.5.0.0;Target=maker-scaffold382|size155088-exonerate_protein2genome-gene-0.3-mRNA-4 1 174 +;Gap=M174
scaffold382|size155088	model_gff:maker	match_part	89846	90667	.	+	.	ID=scaffold382|size155088:hsp:74811:4.5.0.0;Parent=scaffold382|size155088:hit:38439:4.5.0.0;Target=maker-scaffold382|size155088-exonerate_protein2genome-gene-0.3-mRNA-4 175 996 +;Gap=M822
scaffold382|size155088	model_gff:maker	match	89613	90667	933	+	.	ID=scaffold382|size155088:hit:38440:4.5.0.0;Name=maker-scaffold382|size155088-exonerate_protein2genome-gene-0.3-mRNA-5;score=933
scaffold382|size155088	model_gff:maker	match_part	89613	89723	.	+	.	ID=scaffold382|size155088:hsp:74812:4.5.0.0;Parent=scaffold382|size155088:hit:38440:4.5.0.0;Target=maker-scaffold382|size155088-exonerate_protein2genome-gene-0.3-mRNA-5 1 111 +;Gap=M111
scaffold382|size155088	model_gff:maker	match_part	89846	90667	.	+	.	ID=scaffold382|size155088:hsp:74813:4.5.0.0;Parent=scaffold382|size155088:hit:38440:4.5.0.0;Target=maker-scaffold382|size155088-exonerate_protein2genome-gene-0.3-mRNA-5 112 933 +;Gap=M822
scaffold382|size155088	model_gff:maker	match	119390	119740	351	+	.	ID=scaffold382|size155088:hit:38441:4.5.0.0;Name=maker-scaffold382|size155088-exonerate_protein2genome-gene-0.4-mRNA-1;score=351
scaffold382|size155088	model_gff:maker	match_part	119390	119740	.	+	.	ID=scaffold382|size155088:hsp:74814:4.5.0.0;Parent=scaffold382|size155088:hit:38441:4.5.0.0;Target=maker-scaffold382|size155088-exonerate_protein2genome-gene-0.4-mRNA-1 1 351 +;Gap=M351
scaffold382|size155088	model_gff:maker	match	79599	79919	321	-	.	ID=scaffold382|size155088:hit:38442:4.5.0.0;Name=maker-scaffold382|size155088-exonerate_protein2genome-gene-0.9-mRNA-1;score=321
scaffold382|size155088	model_gff:maker	match_part	79599	79919	.	-	.	ID=scaffold382|size155088:hsp:74815:4.5.0.0;Parent=scaffold382|size155088:hit:38442:4.5.0.0;Target=maker-scaffold382|size155088-exonerate_protein2genome-gene-0.9-mRNA-1 1 321 +;Gap=M321
scaffold382|size155088	model_gff:maker	match	123106	123303	198	+	.	ID=scaffold382|size155088:hit:38443:4.5.0.0;Name=maker-scaffold382|size155088-exonerate_protein2genome-gene-0.6-mRNA-1;score=198
scaffold382|size155088	model_gff:maker	match_part	123106	123303	.	+	.	ID=scaffold382|size155088:hsp:74816:4.5.0.0;Parent=scaffold382|size155088:hit:38443:4.5.0.0;Target=maker-scaffold382|size155088-exonerate_protein2genome-gene-0.6-mRNA-1 1 198 +;Gap=M198
scaffold382|size155088	snap_masked	match	8917	9153	23.323	+	.	ID=scaffold382|size155088:hit:38444:4.5.0.0;Name=snap_masked-scaffold382|size155088-abinit-gene-0.0-mRNA-1
scaffold382|size155088	snap_masked	match_part	8917	9153	23.323	+	.	ID=scaffold382|size155088:hsp:74817:4.5.0.0;Parent=scaffold382|size155088:hit:38444:4.5.0.0;Target=snap_masked-scaffold382|size155088-abinit-gene-0.0-mRNA-1 1 237 +;Gap=M237
scaffold382|size155088	snap_masked	match	9328	10797	72.926	+	.	ID=scaffold382|size155088:hit:38445:4.5.0.0;Name=snap_masked-scaffold382|size155088-abinit-gene-0.1-mRNA-1
scaffold382|size155088	snap_masked	match_part	9328	9733	37.325	+	.	ID=scaffold382|size155088:hsp:74818:4.5.0.0;Parent=scaffold382|size155088:hit:38445:4.5.0.0;Target=snap_masked-scaffold382|size155088-abinit-gene-0.1-mRNA-1 1 406 +;Gap=M406
scaffold382|size155088	snap_masked	match_part	10325	10797	35.601	+	.	ID=scaffold382|size155088:hsp:74819:4.5.0.0;Parent=scaffold382|size155088:hit:38445:4.5.0.0;Target=snap_masked-scaffold382|size155088-abinit-gene-0.1-mRNA-1 407 879 +;Gap=M473
scaffold382|size155088	snap_masked	match	11380	11769	32.358	+	.	ID=scaffold382|size155088:hit:38446:4.5.0.0;Name=snap_masked-scaffold382|size155088-abinit-gene-0.2-mRNA-1
scaffold382|size155088	snap_masked	match_part	11380	11569	12.618	+	.	ID=scaffold382|size155088:hsp:74820:4.5.0.0;Parent=scaffold382|size155088:hit:38446:4.5.0.0;Target=snap_masked-scaffold382|size155088-abinit-gene-0.2-mRNA-1 1 190 +;Gap=M190
scaffold382|size155088	snap_masked	match_part	11603	11769	19.740	+	.	ID=scaffold382|size155088:hsp:74821:4.5.0.0;Parent=scaffold382|size155088:hit:38446:4.5.0.0;Target=snap_masked-scaffold382|size155088-abinit-gene-0.2-mRNA-1 191 357 +;Gap=M167
scaffold382|size155088	snap_masked	match	37490	39411	173.263	+	.	ID=scaffold382|size155088:hit:38447:4.5.0.0;Name=snap_masked-scaffold382|size155088-abinit-gene-0.3-mRNA-1
scaffold382|size155088	snap_masked	match_part	37490	38332	64.671	+	.	ID=scaffold382|size155088:hsp:74822:4.5.0.0;Parent=scaffold382|size155088:hit:38447:4.5.0.0;Target=snap_masked-scaffold382|size155088-abinit-gene-0.3-mRNA-1 1 843 +;Gap=M843
scaffold382|size155088	snap_masked	match_part	38410	38448	16.908	+	.	ID=scaffold382|size155088:hsp:74823:4.5.0.0;Parent=scaffold382|size155088:hit:38447:4.5.0.0;Target=snap_masked-scaffold382|size155088-abinit-gene-0.3-mRNA-1 844 882 +;Gap=M39
scaffold382|size155088	snap_masked	match_part	38530	39411	91.684	+	.	ID=scaffold382|size155088:hsp:74824:4.5.0.0;Parent=scaffold382|size155088:hit:38447:4.5.0.0;Target=snap_masked-scaffold382|size155088-abinit-gene-0.3-mRNA-1 883 1764 +;Gap=M882
scaffold382|size155088	snap_masked	match	50080	50908	66.299	+	.	ID=scaffold382|size155088:hit:38448:4.5.0.0;Name=snap_masked-scaffold382|size155088-abinit-gene-0.4-mRNA-1
scaffold382|size155088	snap_masked	match_part	50080	50106	13.872	+	.	ID=scaffold382|size155088:hsp:74825:4.5.0.0;Parent=scaffold382|size155088:hit:38448:4.5.0.0;Target=snap_masked-scaffold382|size155088-abinit-gene-0.4-mRNA-1 1 27 +;Gap=M27
scaffold382|size155088	snap_masked	match_part	50228	50908	52.427	+	.	ID=scaffold382|size155088:hsp:74826:4.5.0.0;Parent=scaffold382|size155088:hit:38448:4.5.0.0;Target=snap_masked-scaffold382|size155088-abinit-gene-0.4-mRNA-1 28 708 +;Gap=M681
scaffold382|size155088	snap_masked	match	58089	58627	39.355	+	.	ID=scaffold382|size155088:hit:38449:4.5.0.0;Name=snap_masked-scaffold382|size155088-abinit-gene-0.5-mRNA-1
scaffold382|size155088	snap_masked	match_part	58089	58229	31.999	+	.	ID=scaffold382|size155088:hsp:74827:4.5.0.0;Parent=scaffold382|size155088:hit:38449:4.5.0.0;Target=snap_masked-scaffold382|size155088-abinit-gene-0.5-mRNA-1 1 141 +;Gap=M141
scaffold382|size155088	snap_masked	match_part	58580	58627	7.356	+	.	ID=scaffold382|size155088:hsp:74828:4.5.0.0;Parent=scaffold382|size155088:hit:38449:4.5.0.0;Target=snap_masked-scaffold382|size155088-abinit-gene-0.5-mRNA-1 142 189 +;Gap=M48
scaffold382|size155088	snap_masked	match	81205	81939	26.105	+	.	ID=scaffold382|size155088:hit:38450:4.5.0.0;Name=snap_masked-scaffold382|size155088-abinit-gene-0.6-mRNA-1
scaffold382|size155088	snap_masked	match_part	81205	81221	8.601	+	.	ID=scaffold382|size155088:hsp:74829:4.5.0.0;Parent=scaffold382|size155088:hit:38450:4.5.0.0;Target=snap_masked-scaffold382|size155088-abinit-gene-0.6-mRNA-1 1 17 +;Gap=M17
scaffold382|size155088	snap_masked	match_part	81678	81939	17.504	+	.	ID=scaffold382|size155088:hsp:74830:4.5.0.0;Parent=scaffold382|size155088:hit:38450:4.5.0.0;Target=snap_masked-scaffold382|size155088-abinit-gene-0.6-mRNA-1 18 279 +;Gap=M262
scaffold382|size155088	snap_masked	match	89508	90667	37.222	+	.	ID=scaffold382|size155088:hit:38451:4.5.0.0;Name=snap_masked-scaffold382|size155088-abinit-gene-0.7-mRNA-1
scaffold382|size155088	snap_masked	match_part	89508	89723	7.363	+	.	ID=scaffold382|size155088:hsp:74831:4.5.0.0;Parent=scaffold382|size155088:hit:38451:4.5.0.0;Target=snap_masked-scaffold382|size155088-abinit-gene-0.7-mRNA-1 1 216 +;Gap=M216
scaffold382|size155088	snap_masked	match_part	89846	90667	29.859	+	.	ID=scaffold382|size155088:hsp:74832:4.5.0.0;Parent=scaffold382|size155088:hit:38451:4.5.0.0;Target=snap_masked-scaffold382|size155088-abinit-gene-0.7-mRNA-1 217 1038 +;Gap=M822
scaffold382|size155088	snap_masked	match	115876	117028	93.236	+	.	ID=scaffold382|size155088:hit:38452:4.5.0.0;Name=snap_masked-scaffold382|size155088-abinit-gene-0.8-mRNA-1
scaffold382|size155088	snap_masked	match_part	115876	116553	59.927	+	.	ID=scaffold382|size155088:hsp:74833:4.5.0.0;Parent=scaffold382|size155088:hit:38452:4.5.0.0;Target=snap_masked-scaffold382|size155088-abinit-gene-0.8-mRNA-1 1 678 +;Gap=M678
scaffold382|size155088	snap_masked	match_part	116586	116714	18.583	+	.	ID=scaffold382|size155088:hsp:74834:4.5.0.0;Parent=scaffold382|size155088:hit:38452:4.5.0.0;Target=snap_masked-scaffold382|size155088-abinit-gene-0.8-mRNA-1 679 807 +;Gap=M129
scaffold382|size155088	snap_masked	match_part	116864	117028	14.726	+	.	ID=scaffold382|size155088:hsp:74835:4.5.0.0;Parent=scaffold382|size155088:hit:38452:4.5.0.0;Target=snap_masked-scaffold382|size155088-abinit-gene-0.8-mRNA-1 808 972 +;Gap=M165
scaffold382|size155088	snap_masked	match	117328	118026	42.74	+	.	ID=scaffold382|size155088:hit:38453:4.5.0.0;Name=snap_masked-scaffold382|size155088-abinit-gene-0.9-mRNA-1
scaffold382|size155088	snap_masked	match_part	117328	118026	42.740	+	.	ID=scaffold382|size155088:hsp:74836:4.5.0.0;Parent=scaffold382|size155088:hit:38453:4.5.0.0;Target=snap_masked-scaffold382|size155088-abinit-gene-0.9-mRNA-1 1 699 +;Gap=M699
scaffold382|size155088	snap_masked	match	118933	119740	20.074	+	.	ID=scaffold382|size155088:hit:38454:4.5.0.0;Name=snap_masked-scaffold382|size155088-abinit-gene-0.10-mRNA-1
scaffold382|size155088	snap_masked	match_part	118933	119178	5.524	+	.	ID=scaffold382|size155088:hsp:74837:4.5.0.0;Parent=scaffold382|size155088:hit:38454:4.5.0.0;Target=snap_masked-scaffold382|size155088-abinit-gene-0.10-mRNA-1 1 246 +;Gap=M246
scaffold382|size155088	snap_masked	match_part	119255	119740	14.550	+	.	ID=scaffold382|size155088:hsp:74838:4.5.0.0;Parent=scaffold382|size155088:hit:38454:4.5.0.0;Target=snap_masked-scaffold382|size155088-abinit-gene-0.10-mRNA-1 247 732 +;Gap=M486
scaffold382|size155088	snap_masked	match	131023	132087	73.302	+	.	ID=scaffold382|size155088:hit:38455:4.5.0.0;Name=snap_masked-scaffold382|size155088-abinit-gene-0.11-mRNA-1
scaffold382|size155088	snap_masked	match_part	131023	132087	73.302	+	.	ID=scaffold382|size155088:hsp:74839:4.5.0.0;Parent=scaffold382|size155088:hit:38455:4.5.0.0;Target=snap_masked-scaffold382|size155088-abinit-gene-0.11-mRNA-1 1 1065 +;Gap=M1065
scaffold382|size155088	snap_masked	match	132881	133516	50.81	+	.	ID=scaffold382|size155088:hit:38456:4.5.0.0;Name=snap_masked-scaffold382|size155088-abinit-gene-0.12-mRNA-1
scaffold382|size155088	snap_masked	match_part	132881	133516	50.810	+	.	ID=scaffold382|size155088:hsp:74840:4.5.0.0;Parent=scaffold382|size155088:hit:38456:4.5.0.0;Target=snap_masked-scaffold382|size155088-abinit-gene-0.12-mRNA-1 1 636 +;Gap=M636
scaffold382|size155088	snap_masked	match	152368	153255	-24.68	+	.	ID=scaffold382|size155088:hit:38457:4.5.0.0;Name=snap_masked-scaffold382|size155088-abinit-gene-0.13-mRNA-1
scaffold382|size155088	snap_masked	match_part	152368	153255	-24.680	+	.	ID=scaffold382|size155088:hsp:74841:4.5.0.0;Parent=scaffold382|size155088:hit:38457:4.5.0.0;Target=snap_masked-scaffold382|size155088-abinit-gene-0.13-mRNA-1 1 888 +;Gap=M888
scaffold382|size155088	snap_masked	match	14459	15544	50.717	-	.	ID=scaffold382|size155088:hit:38458:4.5.0.0;Name=snap_masked-scaffold382|size155088-abinit-gene-0.14-mRNA-1
scaffold382|size155088	snap_masked	match_part	14459	15544	50.717	-	.	ID=scaffold382|size155088:hsp:74842:4.5.0.0;Parent=scaffold382|size155088:hit:38458:4.5.0.0;Target=snap_masked-scaffold382|size155088-abinit-gene-0.14-mRNA-1 1 1086 +;Gap=M1086
scaffold382|size155088	snap_masked	match	20902	21468	32.545	-	.	ID=scaffold382|size155088:hit:38459:4.5.0.0;Name=snap_masked-scaffold382|size155088-abinit-gene-0.15-mRNA-1
scaffold382|size155088	snap_masked	match_part	21058	21468	25.719	-	.	ID=scaffold382|size155088:hsp:74843:4.5.0.0;Parent=scaffold382|size155088:hit:38459:4.5.0.0;Target=snap_masked-scaffold382|size155088-abinit-gene-0.15-mRNA-1 58 468 +;Gap=M411
scaffold382|size155088	snap_masked	match_part	20902	20958	6.826	-	.	ID=scaffold382|size155088:hsp:74844:4.5.0.0;Parent=scaffold382|size155088:hit:38459:4.5.0.0;Target=snap_masked-scaffold382|size155088-abinit-gene-0.15-mRNA-1 1 57 +;Gap=M57
scaffold382|size155088	snap_masked	match	67966	68982	44.247	-	.	ID=scaffold382|size155088:hit:38460:4.5.0.0;Name=snap_masked-scaffold382|size155088-abinit-gene-0.16-mRNA-1
scaffold382|size155088	snap_masked	match_part	67966	68982	44.247	-	.	ID=scaffold382|size155088:hsp:74845:4.5.0.0;Parent=scaffold382|size155088:hit:38460:4.5.0.0;Target=snap_masked-scaffold382|size155088-abinit-gene-0.16-mRNA-1 1 1017 +;Gap=M1017
scaffold382|size155088	snap_masked	match	82449	83231	37.977	-	.	ID=scaffold382|size155088:hit:38461:4.5.0.0;Name=snap_masked-scaffold382|size155088-abinit-gene-0.17-mRNA-1
scaffold382|size155088	snap_masked	match_part	82938	83231	18.651	-	.	ID=scaffold382|size155088:hsp:74846:4.5.0.0;Parent=scaffold382|size155088:hit:38461:4.5.0.0;Target=snap_masked-scaffold382|size155088-abinit-gene-0.17-mRNA-1 370 663 +;Gap=M294
scaffold382|size155088	snap_masked	match_part	82449	82817	19.326	-	.	ID=scaffold382|size155088:hsp:74847:4.5.0.0;Parent=scaffold382|size155088:hit:38461:4.5.0.0;Target=snap_masked-scaffold382|size155088-abinit-gene-0.17-mRNA-1 1 369 +;Gap=M369
scaffold382|size155088	snap_masked	match	91056	93132	100.9	-	.	ID=scaffold382|size155088:hit:38462:4.5.0.0;Name=snap_masked-scaffold382|size155088-abinit-gene-0.18-mRNA-1
scaffold382|size155088	snap_masked	match_part	92674	93132	7.645	-	.	ID=scaffold382|size155088:hsp:74848:4.5.0.0;Parent=scaffold382|size155088:hit:38462:4.5.0.0;Target=snap_masked-scaffold382|size155088-abinit-gene-0.18-mRNA-1 1429 1887 +;Gap=M459
scaffold382|size155088	snap_masked	match_part	91706	92601	54.643	-	.	ID=scaffold382|size155088:hsp:74849:4.5.0.0;Parent=scaffold382|size155088:hit:38462:4.5.0.0;Target=snap_masked-scaffold382|size155088-abinit-gene-0.18-mRNA-1 533 1428 +;Gap=M896
scaffold382|size155088	snap_masked	match_part	91056	91587	38.612	-	.	ID=scaffold382|size155088:hsp:74850:4.5.0.0;Parent=scaffold382|size155088:hit:38462:4.5.0.0;Target=snap_masked-scaffold382|size155088-abinit-gene-0.18-mRNA-1 1 532 +;Gap=M532
###
scaffold382|size155088	repeatmasker	match	69093	69131	42	+	.	ID=scaffold382|size155088:hit:37254:1.3.0.0;Name=species:%2528GCGAG%2529n|genus:Simple_repeat;Target=species:%2528GCGAG%2529n|genus:Simple_repeat 1 39 +
scaffold382|size155088	repeatmasker	match_part	69093	69131	42	+	.	ID=scaffold382|size155088:hsp:72753:1.3.0.0;Parent=scaffold382|size155088:hit:37254:1.3.0.0;Target=species:%252528GCGAG%252529n|genus:Simple_repeat 1 39 +
scaffold382|size155088	repeatmasker	match	102341	102367	14	+	.	ID=scaffold382|size155088:hit:37255:1.3.0.0;Name=species:%2528CTTTT%2529n|genus:Simple_repeat;Target=species:%2528CTTTT%2529n|genus:Simple_repeat 1 28 +
scaffold382|size155088	repeatmasker	match_part	102341	102367	14	+	.	ID=scaffold382|size155088:hsp:72754:1.3.0.0;Parent=scaffold382|size155088:hit:37255:1.3.0.0;Target=species:%252528CTTTT%252529n|genus:Simple_repeat 1 28 +
scaffold382|size155088	repeatmasker	match	71538	71570	13	+	.	ID=scaffold382|size155088:hit:37256:1.3.0.0;Name=species:%2528TTTC%2529n|genus:Simple_repeat;Target=species:%2528TTTC%2529n|genus:Simple_repeat 1 30 +
scaffold382|size155088	repeatmasker	match_part	71538	71570	13	+	.	ID=scaffold382|size155088:hsp:72755:1.3.0.0;Parent=scaffold382|size155088:hit:37256:1.3.0.0;Target=species:%252528TTTC%252529n|genus:Simple_repeat 1 30 +
scaffold382|size155088	repeatmasker	match	40324	40387	75	+	.	ID=scaffold382|size155088:hit:37257:1.3.0.0;Name=species:%2528TC%2529n|genus:Simple_repeat;Target=species:%2528TC%2529n|genus:Simple_repeat 1 64 +
scaffold382|size155088	repeatmasker	match_part	40324	40387	75	+	.	ID=scaffold382|size155088:hsp:72756:1.3.0.0;Parent=scaffold382|size155088:hit:37257:1.3.0.0;Target=species:%252528TC%252529n|genus:Simple_repeat 1 64 +
scaffold382|size155088	repeatmasker	match	133892	133915	14	+	.	ID=scaffold382|size155088:hit:37258:1.3.0.0;Name=species:%2528GGTT%2529n|genus:Simple_repeat;Target=species:%2528GGTT%2529n|genus:Simple_repeat 1 24 +
scaffold382|size155088	repeatmasker	match_part	133892	133915	14	+	.	ID=scaffold382|size155088:hsp:72757:1.3.0.0;Parent=scaffold382|size155088:hit:37258:1.3.0.0;Target=species:%252528GGTT%252529n|genus:Simple_repeat 1 24 +
scaffold382|size155088	repeatmasker	match	134432	134455	17	+	.	ID=scaffold382|size155088:hit:37259:1.3.0.0;Name=species:%2528GGTT%2529n|genus:Simple_repeat;Target=species:%2528GGTT%2529n|genus:Simple_repeat 1 24 +
scaffold382|size155088	repeatmasker	match_part	134432	134455	17	+	.	ID=scaffold382|size155088:hsp:72758:1.3.0.0;Parent=scaffold382|size155088:hit:37259:1.3.0.0;Target=species:%252528GGTT%252529n|genus:Simple_repeat 1 24 +
scaffold382|size155088	repeatmasker	match	138563	138586	19	+	.	ID=scaffold382|size155088:hit:37260:1.3.0.0;Name=species:%2528GGTT%2529n|genus:Simple_repeat;Target=species:%2528GGTT%2529n|genus:Simple_repeat 1 24 +
scaffold382|size155088	repeatmasker	match_part	138563	138586	19	+	.	ID=scaffold382|size155088:hsp:72759:1.3.0.0;Parent=scaffold382|size155088:hit:37260:1.3.0.0;Target=species:%252528GGTT%252529n|genus:Simple_repeat 1 24 +
scaffold382|size155088	repeatmasker	match	141048	141071	17	+	.	ID=scaffold382|size155088:hit:37261:1.3.0.0;Name=species:%2528GGTT%2529n|genus:Simple_repeat;Target=species:%2528GGTT%2529n|genus:Simple_repeat 1 24 +
scaffold382|size155088	repeatmasker	match_part	141048	141071	17	+	.	ID=scaffold382|size155088:hsp:72760:1.3.0.0;Parent=scaffold382|size155088:hit:37261:1.3.0.0;Target=species:%252528GGTT%252529n|genus:Simple_repeat 1 24 +
scaffold382|size155088	repeatmasker	match	151794	151817	14	+	.	ID=scaffold382|size155088:hit:37262:1.3.0.0;Name=species:%2528GGTT%2529n|genus:Simple_repeat;Target=species:%2528GGTT%2529n|genus:Simple_repeat 1 24 +
scaffold382|size155088	repeatmasker	match_part	151794	151817	14	+	.	ID=scaffold382|size155088:hsp:72761:1.3.0.0;Parent=scaffold382|size155088:hit:37262:1.3.0.0;Target=species:%252528GGTT%252529n|genus:Simple_repeat 1 24 +
scaffold382|size155088	repeatmasker	match	21688	21719	14	+	.	ID=scaffold382|size155088:hit:37263:1.3.0.0;Name=species:%2528GTATT%2529n|genus:Simple_repeat;Target=species:%2528GTATT%2529n|genus:Simple_repeat 1 33 +
scaffold382|size155088	repeatmasker	match_part	21688	21719	14	+	.	ID=scaffold382|size155088:hsp:72762:1.3.0.0;Parent=scaffold382|size155088:hit:37263:1.3.0.0;Target=species:%252528GTATT%252529n|genus:Simple_repeat 1 33 +
scaffold382|size155088	repeatmasker	match	130434	133497	2911	+	.	ID=scaffold382|size155088:hit:37264:1.3.0.0;Name=species:%2528CAACGGACGA%2529n|genus:Simple_repeat;Target=species:%2528CAACGGACGA%2529n|genus:Simple_repeat 1 3029 +
scaffold382|size155088	repeatmasker	match_part	130434	133497	2911	+	.	ID=scaffold382|size155088:hsp:72763:1.3.0.0;Parent=scaffold382|size155088:hit:37264:1.3.0.0;Target=species:%252528CAACGGACGA%252529n|genus:Simple_repeat 1 3029 +
scaffold382|size155088	repeatmasker	match	68982	69008	17	+	.	ID=scaffold382|size155088:hit:37265:1.3.0.0;Name=species:%2528TGGT%2529n|genus:Simple_repeat;Target=species:%2528TGGT%2529n|genus:Simple_repeat 1 28 +
scaffold382|size155088	repeatmasker	match_part	68982	69008	17	+	.	ID=scaffold382|size155088:hsp:72764:1.3.0.0;Parent=scaffold382|size155088:hit:37265:1.3.0.0;Target=species:%252528TGGT%252529n|genus:Simple_repeat 1 28 +
scaffold382|size155088	repeatmasker	match	21498	21520	13	+	.	ID=scaffold382|size155088:hit:37266:1.3.0.0;Name=species:%2528GAGG%2529n|genus:Simple_repeat;Target=species:%2528GAGG%2529n|genus:Simple_repeat 1 23 +
scaffold382|size155088	repeatmasker	match_part	21498	21520	13	+	.	ID=scaffold382|size155088:hsp:72765:1.3.0.0;Parent=scaffold382|size155088:hit:37266:1.3.0.0;Target=species:%252528GAGG%252529n|genus:Simple_repeat 1 23 +
scaffold382|size155088	repeatmasker	match	113278	113326	17	+	.	ID=scaffold382|size155088:hit:37267:1.3.0.0;Name=species:%2528CCT%2529n|genus:Simple_repeat;Target=species:%2528CCT%2529n|genus:Simple_repeat 1 47 +
scaffold382|size155088	repeatmasker	match_part	113278	113326	17	+	.	ID=scaffold382|size155088:hsp:72766:1.3.0.0;Parent=scaffold382|size155088:hit:37267:1.3.0.0;Target=species:%252528CCT%252529n|genus:Simple_repeat 1 47 +
scaffold382|size155088	repeatmasker	match	42146	42170	26	+	.	ID=scaffold382|size155088:hit:37268:1.3.0.0;Name=species:%2528CGGTCT%2529n|genus:Simple_repeat;Target=species:%2528CGGTCT%2529n|genus:Simple_repeat 1 25 +
scaffold382|size155088	repeatmasker	match_part	42146	42170	26	+	.	ID=scaffold382|size155088:hsp:72767:1.3.0.0;Parent=scaffold382|size155088:hit:37268:1.3.0.0;Target=species:%252528CGGTCT%252529n|genus:Simple_repeat 1 25 +
scaffold382|size155088	repeatmasker	match	20	502	3859	+	.	ID=scaffold382|size155088:hit:37269:1.3.0.0;Name=species:genome_12_10264|genus:Unspecified;Target=species:genome_12_10264|genus:Unspecified 1 503 +
scaffold382|size155088	repeatmasker	match_part	20	502	3859	+	.	ID=scaffold382|size155088:hsp:72768:1.3.0.0;Parent=scaffold382|size155088:hit:37269:1.3.0.0;Target=species:genome_12_10264|genus:Unspecified 1 503 +
scaffold382|size155088	repeatmasker	match	804	1146	1914	+	.	ID=scaffold382|size155088:hit:37270:1.3.0.0;Name=species:rnd-5_family-579|genus:Unknown;Target=species:rnd-5_family-579|genus:Unknown 2458 2752 +
scaffold382|size155088	repeatmasker	match_part	804	1146	1914	+	.	ID=scaffold382|size155088:hsp:72769:1.3.0.0;Parent=scaffold382|size155088:hit:37270:1.3.0.0;Target=species:rnd-5_family-579|genus:Unknown 2458 2752 +
scaffold382|size155088	repeatmasker	match	1229	1532	1308	+	.	ID=scaffold382|size155088:hit:37271:1.3.0.0;Name=species:rnd-1_family-412|genus:Unknown;Target=species:rnd-1_family-412|genus:Unknown 1559 1858 +
scaffold382|size155088	repeatmasker	match_part	1229	1532	1308	+	.	ID=scaffold382|size155088:hsp:72770:1.3.0.0;Parent=scaffold382|size155088:hit:37271:1.3.0.0;Target=species:rnd-1_family-412|genus:Unknown 1559 1858 +
scaffold382|size155088	repeatmasker	match	1617	6159	11693	+	.	ID=scaffold382|size155088:hit:37272:1.3.0.0;Name=species:rnd-1_family-441|genus:LTR%252FCopia;Target=species:rnd-1_family-441|genus:LTR%252FCopia 736 3806 +
scaffold382|size155088	repeatmasker	match_part	1617	6159	11693	+	.	ID=scaffold382|size155088:hsp:72771:1.3.0.0;Parent=scaffold382|size155088:hit:37272:1.3.0.0;Target=species:rnd-1_family-441|genus:LTR%25252FCopia 736 3806 +
scaffold382|size155088	repeatmasker	match	7210	7324	316	+	.	ID=scaffold382|size155088:hit:37273:1.3.0.0;Name=species:rnd-3_family-180|genus:Unknown;Target=species:rnd-3_family-180|genus:Unknown 338 458 +
scaffold382|size155088	repeatmasker	match_part	7210	7324	316	+	.	ID=scaffold382|size155088:hsp:72772:1.3.0.0;Parent=scaffold382|size155088:hit:37273:1.3.0.0;Target=species:rnd-3_family-180|genus:Unknown 338 458 +
scaffold382|size155088	repeatmasker	match	7405	7727	772	+	.	ID=scaffold382|size155088:hit:37274:1.3.0.0;Name=species:rnd-5_family-6001|genus:Unknown;Target=species:rnd-5_family-6001|genus:Unknown 943 1259 +
scaffold382|size155088	repeatmasker	match_part	7405	7727	772	+	.	ID=scaffold382|size155088:hsp:72773:1.3.0.0;Parent=scaffold382|size155088:hit:37274:1.3.0.0;Target=species:rnd-5_family-6001|genus:Unknown 943 1259 +
scaffold382|size155088	repeatmasker	match	9823	10252	878	+	.	ID=scaffold382|size155088:hit:37275:1.3.0.0;Name=species:rnd-1_family-763|genus:Unknown;Target=species:rnd-1_family-763|genus:Unknown 42 435 +
scaffold382|size155088	repeatmasker	match_part	9823	10252	878	+	.	ID=scaffold382|size155088:hsp:72774:1.3.0.0;Parent=scaffold382|size155088:hit:37275:1.3.0.0;Target=species:rnd-1_family-763|genus:Unknown 42 435 +
scaffold382|size155088	repeatmasker	match	10938	11318	923	+	.	ID=scaffold382|size155088:hit:37276:1.3.0.0;Name=species:rnd-1_family-763|genus:Unknown;Target=species:rnd-1_family-763|genus:Unknown 80 427 +
scaffold382|size155088	repeatmasker	match_part	10938	11318	923	+	.	ID=scaffold382|size155088:hsp:72775:1.3.0.0;Parent=scaffold382|size155088:hit:37276:1.3.0.0;Target=species:rnd-1_family-763|genus:Unknown 80 427 +
scaffold382|size155088	repeatmasker	match	11844	12221	935	+	.	ID=scaffold382|size155088:hit:37277:1.3.0.0;Name=species:rnd-1_family-763|genus:Unknown;Target=species:rnd-1_family-763|genus:Unknown 80 424 +
scaffold382|size155088	repeatmasker	match_part	11844	12221	935	+	.	ID=scaffold382|size155088:hsp:72776:1.3.0.0;Parent=scaffold382|size155088:hit:37277:1.3.0.0;Target=species:rnd-1_family-763|genus:Unknown 80 424 +
scaffold382|size155088	repeatmasker	match	12536	12935	1110	+	.	ID=scaffold382|size155088:hit:37278:1.3.0.0;Name=species:rnd-1_family-763|genus:Unknown;Target=species:rnd-1_family-763|genus:Unknown 40 424 +
scaffold382|size155088	repeatmasker	match_part	12536	12935	1110	+	.	ID=scaffold382|size155088:hsp:72777:1.3.0.0;Parent=scaffold382|size155088:hit:37278:1.3.0.0;Target=species:rnd-1_family-763|genus:Unknown 40 424 +
scaffold382|size155088	repeatmasker	match	13250	13651	1032	+	.	ID=scaffold382|size155088:hit:37279:1.3.0.0;Name=species:rnd-1_family-763|genus:Unknown;Target=species:rnd-1_family-763|genus:Unknown 40 426 +
scaffold382|size155088	repeatmasker	match_part	13250	13651	1032	+	.	ID=scaffold382|size155088:hsp:72778:1.3.0.0;Parent=scaffold382|size155088:hit:37279:1.3.0.0;Target=species:rnd-1_family-763|genus:Unknown 40 426 +
scaffold382|size155088	repeatmasker	match	22077	23834	6707	+	.	ID=scaffold382|size155088:hit:37280:1.3.0.0;Name=species:genome_7_17426|genus:Unspecified;Target=species:genome_7_17426|genus:Unspecified 1 857 +
scaffold382|size155088	repeatmasker	match_part	22077	23834	6707	+	.	ID=scaffold382|size155088:hsp:72779:1.3.0.0;Parent=scaffold382|size155088:hit:37280:1.3.0.0;Target=species:genome_7_17426|genus:Unspecified 1 857 +
scaffold382|size155088	repeatmasker	match	23998	24230	896	+	.	ID=scaffold382|size155088:hit:37281:1.3.0.0;Name=species:genome_2_20414|genus:Unspecified;Target=species:genome_2_20414|genus:Unspecified 485 720 +
scaffold382|size155088	repeatmasker	match_part	23998	24230	896	+	.	ID=scaffold382|size155088:hsp:72780:1.3.0.0;Parent=scaffold382|size155088:hit:37281:1.3.0.0;Target=species:genome_2_20414|genus:Unspecified 485 720 +
scaffold382|size155088	repeatmasker	match	25042	25152	634	+	.	ID=scaffold382|size155088:hit:37282:1.3.0.0;Name=species:genome_4_4579|genus:Unspecified;Target=species:genome_4_4579|genus:Unspecified 306 388 +
scaffold382|size155088	repeatmasker	match_part	25042	25152	634	+	.	ID=scaffold382|size155088:hsp:72781:1.3.0.0;Parent=scaffold382|size155088:hit:37282:1.3.0.0;Target=species:genome_4_4579|genus:Unspecified 306 388 +
scaffold382|size155088	repeatmasker	match	25288	27785	7798	+	.	ID=scaffold382|size155088:hit:37283:1.3.0.0;Name=species:rnd-4_family-98|genus:DNA%252FhAT-Tag1;Target=species:rnd-4_family-98|genus:DNA%252FhAT-Tag1 847 2196 +
scaffold382|size155088	repeatmasker	match_part	25288	27785	7798	+	.	ID=scaffold382|size155088:hsp:72782:1.3.0.0;Parent=scaffold382|size155088:hit:37283:1.3.0.0;Target=species:rnd-4_family-98|genus:DNA%25252FhAT-Tag1 847 2196 +
scaffold382|size155088	repeatmasker	match	27936	28839	2102	+	.	ID=scaffold382|size155088:hit:37284:1.3.0.0;Name=species:rnd-1_family-461|genus:DNA%252FPIF-Harbinger;Target=species:rnd-1_family-461|genus:DNA%252FPIF-Harbinger 168 1075 +
scaffold382|size155088	repeatmasker	match_part	27936	28839	2102	+	.	ID=scaffold382|size155088:hsp:72783:1.3.0.0;Parent=scaffold382|size155088:hit:37284:1.3.0.0;Target=species:rnd-1_family-461|genus:DNA%25252FPIF-Harbinger 168 1075 +
scaffold382|size155088	repeatmasker	match	29088	29157	354	+	.	ID=scaffold382|size155088:hit:37285:1.3.0.0;Name=species:rnd-1_family-1136|genus:Unknown;Target=species:rnd-1_family-1136|genus:Unknown 186 255 +
scaffold382|size155088	repeatmasker	match_part	29088	29157	354	+	.	ID=scaffold382|size155088:hsp:72784:1.3.0.0;Parent=scaffold382|size155088:hit:37285:1.3.0.0;Target=species:rnd-1_family-1136|genus:Unknown 186 255 +
scaffold382|size155088	repeatmasker	match	29303	29444	481	+	.	ID=scaffold382|size155088:hit:37286:1.3.0.0;Name=species:rnd-1_family-227|genus:DNA%252FPIF-Harbinger;Target=species:rnd-1_family-227|genus:DNA%252FPIF-Harbinger 634 770 +
scaffold382|size155088	repeatmasker	match_part	29303	29444	481	+	.	ID=scaffold382|size155088:hsp:72785:1.3.0.0;Parent=scaffold382|size155088:hit:37286:1.3.0.0;Target=species:rnd-1_family-227|genus:DNA%25252FPIF-Harbinger 634 770 +
scaffold382|size155088	repeatmasker	match	29786	31009	823	+	.	ID=scaffold382|size155088:hit:37287:1.3.0.0;Name=species:rnd-1_family-363|genus:Unknown;Target=species:rnd-1_family-363|genus:Unknown 1 528 +
scaffold382|size155088	repeatmasker	match_part	29786	31009	823	+	.	ID=scaffold382|size155088:hsp:72786:1.3.0.0;Parent=scaffold382|size155088:hit:37287:1.3.0.0;Target=species:rnd-1_family-363|genus:Unknown 1 528 +
scaffold382|size155088	repeatmasker	match	31083	32944	9252	+	.	ID=scaffold382|size155088:hit:37288:1.3.0.0;Name=species:rnd-1_family-636|genus:Unknown;Target=species:rnd-1_family-636|genus:Unknown 1 1303 +
scaffold382|size155088	repeatmasker	match_part	31083	32944	9252	+	.	ID=scaffold382|size155088:hsp:72787:1.3.0.0;Parent=scaffold382|size155088:hit:37288:1.3.0.0;Target=species:rnd-1_family-636|genus:Unknown 1 1303 +
scaffold382|size155088	repeatmasker	match	33454	33593	470	+	.	ID=scaffold382|size155088:hit:37289:1.3.0.0;Name=species:rnd-1_family-335|genus:DNA%252FPIF-Harbinger;Target=species:rnd-1_family-335|genus:DNA%252FPIF-Harbinger 10 149 +
scaffold382|size155088	repeatmasker	match_part	33454	33593	470	+	.	ID=scaffold382|size155088:hsp:72788:1.3.0.0;Parent=scaffold382|size155088:hit:37289:1.3.0.0;Target=species:rnd-1_family-335|genus:DNA%25252FPIF-Harbinger 10 149 +
scaffold382|size155088	repeatmasker	match	33966	34412	619	+	.	ID=scaffold382|size155088:hit:37290:1.3.0.0;Name=species:rnd-1_family-355|genus:Unknown;Target=species:rnd-1_family-355|genus:Unknown 1 177 +
scaffold382|size155088	repeatmasker	match_part	33966	34412	619	+	.	ID=scaffold382|size155088:hsp:72789:1.3.0.0;Parent=scaffold382|size155088:hit:37290:1.3.0.0;Target=species:rnd-1_family-355|genus:Unknown 1 177 +
scaffold382|size155088	repeatmasker	match	34481	34545	374	+	.	ID=scaffold382|size155088:hit:37291:1.3.0.0;Name=species:rnd-1_family-872|genus:Unknown;Target=species:rnd-1_family-872|genus:Unknown 1 65 +
scaffold382|size155088	repeatmasker	match_part	34481	34545	374	+	.	ID=scaffold382|size155088:hsp:72790:1.3.0.0;Parent=scaffold382|size155088:hit:37291:1.3.0.0;Target=species:rnd-1_family-872|genus:Unknown 1 65 +
scaffold382|size155088	repeatmasker	match	36945	37088	686	+	.	ID=scaffold382|size155088:hit:37292:1.3.0.0;Name=species:genome_2_5130|genus:Unspecified;Target=species:genome_2_5130|genus:Unspecified 468 565 +
scaffold382|size155088	repeatmasker	match_part	36945	37088	686	+	.	ID=scaffold382|size155088:hsp:72791:1.3.0.0;Parent=scaffold382|size155088:hit:37292:1.3.0.0;Target=species:genome_2_5130|genus:Unspecified 468 565 +
scaffold382|size155088	repeatmasker	match	39585	40323	5453	+	.	ID=scaffold382|size155088:hit:37293:1.3.0.0;Name=species:rnd-1_family-1041|genus:Unknown;Target=species:rnd-1_family-1041|genus:Unknown 1 641 +
scaffold382|size155088	repeatmasker	match_part	39585	40323	5453	+	.	ID=scaffold382|size155088:hsp:72792:1.3.0.0;Parent=scaffold382|size155088:hit:37293:1.3.0.0;Target=species:rnd-1_family-1041|genus:Unknown 1 641 +
scaffold382|size155088	repeatmasker	match	40388	41664	6661	+	.	ID=scaffold382|size155088:hit:37294:1.3.0.0;Name=species:rnd-1_family-1308|genus:Unknown;Target=species:rnd-1_family-1308|genus:Unknown 262 1009 +
scaffold382|size155088	repeatmasker	match_part	40388	41664	6661	+	.	ID=scaffold382|size155088:hsp:72793:1.3.0.0;Parent=scaffold382|size155088:hit:37294:1.3.0.0;Target=species:rnd-1_family-1308|genus:Unknown 262 1009 +
scaffold382|size155088	repeatmasker	match	41804	42484	3066	+	.	ID=scaffold382|size155088:hit:37295:1.3.0.0;Name=species:genome_10_7049|genus:Unspecified;Target=species:genome_10_7049|genus:Unspecified 26 385 +
scaffold382|size155088	repeatmasker	match_part	41804	42484	3066	+	.	ID=scaffold382|size155088:hsp:72794:1.3.0.0;Parent=scaffold382|size155088:hit:37295:1.3.0.0;Target=species:genome_10_7049|genus:Unspecified 26 385 +
scaffold382|size155088	repeatmasker	match	42551	43033	853	+	.	ID=scaffold382|size155088:hit:37296:1.3.0.0;Name=species:rnd-1_family-1167|genus:Unknown;Target=species:rnd-1_family-1167|genus:Unknown 54 235 +
scaffold382|size155088	repeatmasker	match_part	42551	43033	853	+	.	ID=scaffold382|size155088:hsp:72795:1.3.0.0;Parent=scaffold382|size155088:hit:37296:1.3.0.0;Target=species:rnd-1_family-1167|genus:Unknown 54 235 +
scaffold382|size155088	repeatmasker	match	43088	44144	5125	+	.	ID=scaffold382|size155088:hit:37297:1.3.0.0;Name=species:rnd-1_family-644|genus:Unknown;Target=species:rnd-1_family-644|genus:Unknown 1 601 +
scaffold382|size155088	repeatmasker	match_part	43088	44144	5125	+	.	ID=scaffold382|size155088:hsp:72796:1.3.0.0;Parent=scaffold382|size155088:hit:37297:1.3.0.0;Target=species:rnd-1_family-644|genus:Unknown 1 601 +
scaffold382|size155088	repeatmasker	match	44236	49467	7867	+	.	ID=scaffold382|size155088:hit:37298:1.3.0.0;Name=species:genome_7_9759|genus:Unspecified;Target=species:genome_7_9759|genus:Unspecified 35 1223 +
scaffold382|size155088	repeatmasker	match_part	44236	49467	7867	+	.	ID=scaffold382|size155088:hsp:72797:1.3.0.0;Parent=scaffold382|size155088:hit:37298:1.3.0.0;Target=species:genome_7_9759|genus:Unspecified 35 1223 +
scaffold382|size155088	repeatmasker	match	51099	55784	12842	+	.	ID=scaffold382|size155088:hit:37299:1.3.0.0;Name=species:rnd-4_family-1139|genus:Unknown;Target=species:rnd-4_family-1139|genus:Unknown 236 2417 +
scaffold382|size155088	repeatmasker	match_part	51099	55784	12842	+	.	ID=scaffold382|size155088:hsp:72798:1.3.0.0;Parent=scaffold382|size155088:hit:37299:1.3.0.0;Target=species:rnd-4_family-1139|genus:Unknown 236 2417 +
scaffold382|size155088	repeatmasker	match	55907	56154	662	+	.	ID=scaffold382|size155088:hit:37300:1.3.0.0;Name=species:rnd-4_family-1139|genus:Unknown;Target=species:rnd-4_family-1139|genus:Unknown 1 221 +
scaffold382|size155088	repeatmasker	match_part	55907	56154	662	+	.	ID=scaffold382|size155088:hsp:72799:1.3.0.0;Parent=scaffold382|size155088:hit:37300:1.3.0.0;Target=species:rnd-4_family-1139|genus:Unknown 1 221 +
scaffold382|size155088	repeatmasker	match	56390	57049	1801	+	.	ID=scaffold382|size155088:hit:37301:1.3.0.0;Name=species:rnd-1_family-674|genus:Unknown;Target=species:rnd-1_family-674|genus:Unknown 1 339 +
scaffold382|size155088	repeatmasker	match_part	56390	57049	1801	+	.	ID=scaffold382|size155088:hsp:72800:1.3.0.0;Parent=scaffold382|size155088:hit:37301:1.3.0.0;Target=species:rnd-1_family-674|genus:Unknown 1 339 +
scaffold382|size155088	repeatmasker	match	59481	65033	7542	+	.	ID=scaffold382|size155088:hit:37302:1.3.0.0;Name=species:rnd-5_family-1212|genus:Unknown;Target=species:rnd-5_family-1212|genus:Unknown 13 2570 +
scaffold382|size155088	repeatmasker	match_part	59481	65033	7542	+	.	ID=scaffold382|size155088:hsp:72801:1.3.0.0;Parent=scaffold382|size155088:hit:37302:1.3.0.0;Target=species:rnd-5_family-1212|genus:Unknown 13 2570 +
scaffold382|size155088	repeatmasker	match	65554	67120	7023	+	.	ID=scaffold382|size155088:hit:37303:1.3.0.0;Name=species:rnd-1_family-1365|genus:Unknown;Target=species:rnd-1_family-1365|genus:Unknown 1 1051 +
scaffold382|size155088	repeatmasker	match_part	65554	67120	7023	+	.	ID=scaffold382|size155088:hsp:72802:1.3.0.0;Parent=scaffold382|size155088:hit:37303:1.3.0.0;Target=species:rnd-1_family-1365|genus:Unknown 1 1051 +
scaffold382|size155088	repeatmasker	match	69973	70432	3813	+	.	ID=scaffold382|size155088:hit:37304:1.3.0.0;Name=species:genome_5_4290|genus:Unspecified;Target=species:genome_5_4290|genus:Unspecified 1 458 +
scaffold382|size155088	repeatmasker	match_part	69973	70432	3813	+	.	ID=scaffold382|size155088:hsp:72803:1.3.0.0;Parent=scaffold382|size155088:hit:37304:1.3.0.0;Target=species:genome_5_4290|genus:Unspecified 1 458 +
scaffold382|size155088	repeatmasker	match	71899	71984	653	+	.	ID=scaffold382|size155088:hit:37305:1.3.0.0;Name=species:rnd-1_family-928|genus:Unknown;Target=species:rnd-1_family-928|genus:Unknown 1 87 +
scaffold382|size155088	repeatmasker	match_part	71899	71984	653	+	.	ID=scaffold382|size155088:hsp:72804:1.3.0.0;Parent=scaffold382|size155088:hit:37305:1.3.0.0;Target=species:rnd-1_family-928|genus:Unknown 1 87 +
scaffold382|size155088	repeatmasker	match	72458	72925	1731	+	.	ID=scaffold382|size155088:hit:37306:1.3.0.0;Name=species:rnd-3_family-259|genus:Unknown;Target=species:rnd-3_family-259|genus:Unknown 175 646 +
scaffold382|size155088	repeatmasker	match_part	72458	72925	1731	+	.	ID=scaffold382|size155088:hsp:72805:1.3.0.0;Parent=scaffold382|size155088:hit:37306:1.3.0.0;Target=species:rnd-3_family-259|genus:Unknown 175 646 +
scaffold382|size155088	repeatmasker	match	73111	74169	400	+	.	ID=scaffold382|size155088:hit:37307:1.3.0.0;Name=species:rnd-1_family-399|genus:Unknown;Target=species:rnd-1_family-399|genus:Unknown 148 317 +
scaffold382|size155088	repeatmasker	match_part	73111	74169	400	+	.	ID=scaffold382|size155088:hsp:72806:1.3.0.0;Parent=scaffold382|size155088:hit:37307:1.3.0.0;Target=species:rnd-1_family-399|genus:Unknown 148 317 +
scaffold382|size155088	repeatmasker	match	74246	74423	827	+	.	ID=scaffold382|size155088:hit:37308:1.3.0.0;Name=species:rnd-1_family-365|genus:Unknown;Target=species:rnd-1_family-365|genus:Unknown 1 197 +
scaffold382|size155088	repeatmasker	match_part	74246	74423	827	+	.	ID=scaffold382|size155088:hsp:72807:1.3.0.0;Parent=scaffold382|size155088:hit:37308:1.3.0.0;Target=species:rnd-1_family-365|genus:Unknown 1 197 +
scaffold382|size155088	repeatmasker	match	74509	74703	765	+	.	ID=scaffold382|size155088:hit:37309:1.3.0.0;Name=species:scaffold122|size482992_%2528dbseq-nr_654%2529_%255B248621%252C254518%255D|genus:Unspecified;Target=species:scaffold122|size482992_%2528dbseq-nr_654%2529_%255B248621%252C254518%255D|genus:Unspecified 1 194 +
scaffold382|size155088	repeatmasker	match_part	74509	74703	765	+	.	ID=scaffold382|size155088:hsp:72808:1.3.0.0;Parent=scaffold382|size155088:hit:37309:1.3.0.0;Target=species:scaffold122|size482992_%252528dbseq-nr_654%252529_%25255B248621%25252C254518%25255D|genus:Unspecified 1 194 +
scaffold382|size155088	repeatmasker	match	74771	74838	245	+	.	ID=scaffold382|size155088:hit:37310:1.3.0.0;Name=species:scaffold122|size482992_%2528dbseq-nr_654%2529_%255B248621%252C254518%255D|genus:Unspecified;Target=species:scaffold122|size482992_%2528dbseq-nr_654%2529_%255B248621%252C254518%255D|genus:Unspecified 184 250 +
scaffold382|size155088	repeatmasker	match_part	74771	74838	245	+	.	ID=scaffold382|size155088:hsp:72809:1.3.0.0;Parent=scaffold382|size155088:hit:37310:1.3.0.0;Target=species:scaffold122|size482992_%252528dbseq-nr_654%252529_%25255B248621%25252C254518%25255D|genus:Unspecified 184 250 +
scaffold382|size155088	repeatmasker	match	74962	75258	651	+	.	ID=scaffold382|size155088:hit:37311:1.3.0.0;Name=species:rnd-5_family-2623|genus:Unknown;Target=species:rnd-5_family-2623|genus:Unknown 1 298 +
scaffold382|size155088	repeatmasker	match_part	74962	75258	651	+	.	ID=scaffold382|size155088:hsp:72810:1.3.0.0;Parent=scaffold382|size155088:hit:37311:1.3.0.0;Target=species:rnd-5_family-2623|genus:Unknown 1 298 +
scaffold382|size155088	repeatmasker	match	75743	76239	2767	+	.	ID=scaffold382|size155088:hit:37312:1.3.0.0;Name=species:genome_7_4419|genus:Unspecified;Target=species:genome_7_4419|genus:Unspecified 1 512 +
scaffold382|size155088	repeatmasker	match_part	75743	76239	2767	+	.	ID=scaffold382|size155088:hsp:72811:1.3.0.0;Parent=scaffold382|size155088:hit:37312:1.3.0.0;Target=species:genome_7_4419|genus:Unspecified 1 512 +
scaffold382|size155088	repeatmasker	match	76728	76780	269	+	.	ID=scaffold382|size155088:hit:37313:1.3.0.0;Name=species:rnd-5_family-616|genus:Unknown;Target=species:rnd-5_family-616|genus:Unknown 11 63 +
scaffold382|size155088	repeatmasker	match_part	76728	76780	269	+	.	ID=scaffold382|size155088:hsp:72812:1.3.0.0;Parent=scaffold382|size155088:hit:37313:1.3.0.0;Target=species:rnd-5_family-616|genus:Unknown 11 63 +
scaffold382|size155088	repeatmasker	match	76915	77001	309	+	.	ID=scaffold382|size155088:hit:37314:1.3.0.0;Name=species:rnd-5_family-29|genus:Unknown;Target=species:rnd-5_family-29|genus:Unknown 905 992 +
scaffold382|size155088	repeatmasker	match_part	76915	77001	309	+	.	ID=scaffold382|size155088:hsp:72813:1.3.0.0;Parent=scaffold382|size155088:hit:37314:1.3.0.0;Target=species:rnd-5_family-29|genus:Unknown 905 992 +
scaffold382|size155088	repeatmasker	match	77855	78111	740	+	.	ID=scaffold382|size155088:hit:37315:1.3.0.0;Name=species:rnd-5_family-4415|genus:Unknown;Target=species:rnd-5_family-4415|genus:Unknown 1859 2109 +
scaffold382|size155088	repeatmasker	match_part	77855	78111	740	+	.	ID=scaffold382|size155088:hsp:72814:1.3.0.0;Parent=scaffold382|size155088:hit:37315:1.3.0.0;Target=species:rnd-5_family-4415|genus:Unknown 1859 2109 +
scaffold382|size155088	repeatmasker	match	78236	79110	588	+	.	ID=scaffold382|size155088:hit:37316:1.3.0.0;Name=species:rnd-1_family-142|genus:Unknown;Target=species:rnd-1_family-142|genus:Unknown 246 905 +
scaffold382|size155088	repeatmasker	match_part	78236	79110	588	+	.	ID=scaffold382|size155088:hsp:72815:1.3.0.0;Parent=scaffold382|size155088:hit:37316:1.3.0.0;Target=species:rnd-1_family-142|genus:Unknown 246 905 +
scaffold382|size155088	repeatmasker	match	83569	84188	1311	+	.	ID=scaffold382|size155088:hit:37317:1.3.0.0;Name=species:rnd-1_family-276|genus:Unknown;Target=species:rnd-1_family-276|genus:Unknown 936 1448 +
scaffold382|size155088	repeatmasker	match_part	83569	84188	1311	+	.	ID=scaffold382|size155088:hsp:72816:1.3.0.0;Parent=scaffold382|size155088:hit:37317:1.3.0.0;Target=species:rnd-1_family-276|genus:Unknown 936 1448 +
scaffold382|size155088	repeatmasker	match	84624	84777	475	+	.	ID=scaffold382|size155088:hit:37318:1.3.0.0;Name=species:rnd-1_family-297|genus:Unknown;Target=species:rnd-1_family-297|genus:Unknown 183 328 +
scaffold382|size155088	repeatmasker	match_part	84624	84777	475	+	.	ID=scaffold382|size155088:hsp:72817:1.3.0.0;Parent=scaffold382|size155088:hit:37318:1.3.0.0;Target=species:rnd-1_family-297|genus:Unknown 183 328 +
scaffold382|size155088	repeatmasker	match	85953	86873	3710	+	.	ID=scaffold382|size155088:hit:37319:1.3.0.0;Name=species:rnd-1_family-1107|genus:Unknown;Target=species:rnd-1_family-1107|genus:Unknown 1 419 +
scaffold382|size155088	repeatmasker	match_part	85953	86873	3710	+	.	ID=scaffold382|size155088:hsp:72818:1.3.0.0;Parent=scaffold382|size155088:hit:37319:1.3.0.0;Target=species:rnd-1_family-1107|genus:Unknown 1 419 +
scaffold382|size155088	repeatmasker	match	87089	87178	326	+	.	ID=scaffold382|size155088:hit:37320:1.3.0.0;Name=species:rnd-1_family-928|genus:Unknown;Target=species:rnd-1_family-928|genus:Unknown 4 81 +
scaffold382|size155088	repeatmasker	match_part	87089	87178	326	+	.	ID=scaffold382|size155088:hsp:72819:1.3.0.0;Parent=scaffold382|size155088:hit:37320:1.3.0.0;Target=species:rnd-1_family-928|genus:Unknown 4 81 +
scaffold382|size155088	repeatmasker	match	87278	89416	11237	+	.	ID=scaffold382|size155088:hit:37321:1.3.0.0;Name=species:rnd-1_family-902|genus:Unknown;Target=species:rnd-1_family-902|genus:Unknown 1 1381 +
scaffold382|size155088	repeatmasker	match_part	87278	89416	11237	+	.	ID=scaffold382|size155088:hsp:72820:1.3.0.0;Parent=scaffold382|size155088:hit:37321:1.3.0.0;Target=species:rnd-1_family-902|genus:Unknown 1 1381 +
scaffold382|size155088	repeatmasker	match	93212	93393	1090	+	.	ID=scaffold382|size155088:hit:37322:1.3.0.0;Name=species:genome_4_17519|genus:Unspecified;Target=species:genome_4_17519|genus:Unspecified 233 357 +
scaffold382|size155088	repeatmasker	match_part	93212	93393	1090	+	.	ID=scaffold382|size155088:hsp:72821:1.3.0.0;Parent=scaffold382|size155088:hit:37322:1.3.0.0;Target=species:genome_4_17519|genus:Unspecified 233 357 +
scaffold382|size155088	repeatmasker	match	93796	93995	1758	+	.	ID=scaffold382|size155088:hit:37323:1.3.0.0;Name=species:genome_4_17519|genus:Unspecified;Target=species:genome_4_17519|genus:Unspecified 1 201 +
scaffold382|size155088	repeatmasker	match_part	93796	93995	1758	+	.	ID=scaffold382|size155088:hsp:72822:1.3.0.0;Parent=scaffold382|size155088:hit:37323:1.3.0.0;Target=species:genome_4_17519|genus:Unspecified 1 201 +
scaffold382|size155088	repeatmasker	match	94171	95520	2675	+	.	ID=scaffold382|size155088:hit:37324:1.3.0.0;Name=species:rnd-1_family-428|genus:Unknown;Target=species:rnd-1_family-428|genus:Unknown 1 809 +
scaffold382|size155088	repeatmasker	match_part	94171	95520	2675	+	.	ID=scaffold382|size155088:hsp:72823:1.3.0.0;Parent=scaffold382|size155088:hit:37324:1.3.0.0;Target=species:rnd-1_family-428|genus:Unknown 1 809 +
scaffold382|size155088	repeatmasker	match	95871	102332	33544	+	.	ID=scaffold382|size155088:hit:37325:1.3.0.0;Name=species:rnd-5_family-1093|genus:Unknown;Target=species:rnd-5_family-1093|genus:Unknown 248 6752 +
scaffold382|size155088	repeatmasker	match_part	95871	102332	33544	+	.	ID=scaffold382|size155088:hsp:72824:1.3.0.0;Parent=scaffold382|size155088:hit:37325:1.3.0.0;Target=species:rnd-5_family-1093|genus:Unknown 248 6752 +
scaffold382|size155088	repeatmasker	match	102378	102700	2082	+	.	ID=scaffold382|size155088:hit:37326:1.3.0.0;Name=species:rnd-5_family-1093|genus:Unknown;Target=species:rnd-5_family-1093|genus:Unknown 6764 7114 +
scaffold382|size155088	repeatmasker	match_part	102378	102700	2082	+	.	ID=scaffold382|size155088:hsp:72825:1.3.0.0;Parent=scaffold382|size155088:hit:37326:1.3.0.0;Target=species:rnd-5_family-1093|genus:Unknown 6764 7114 +
scaffold382|size155088	repeatmasker	match	103020	106698	11394	+	.	ID=scaffold382|size155088:hit:37327:1.3.0.0;Name=species:rnd-1_family-226|genus:Unknown;Target=species:rnd-1_family-226|genus:Unknown 1 2486 +
scaffold382|size155088	repeatmasker	match_part	103020	106698	11394	+	.	ID=scaffold382|size155088:hsp:72826:1.3.0.0;Parent=scaffold382|size155088:hit:37327:1.3.0.0;Target=species:rnd-1_family-226|genus:Unknown 1 2486 +
scaffold382|size155088	repeatmasker	match	106768	113207	19717	+	.	ID=scaffold382|size155088:hit:37328:1.3.0.0;Name=species:rnd-1_family-298|genus:Unknown;Target=species:rnd-1_family-298|genus:Unknown 1 2647 +
scaffold382|size155088	repeatmasker	match_part	106768	113207	19717	+	.	ID=scaffold382|size155088:hsp:72827:1.3.0.0;Parent=scaffold382|size155088:hit:37328:1.3.0.0;Target=species:rnd-1_family-298|genus:Unknown 1 2647 +
scaffold382|size155088	repeatmasker	match	114703	114953	809	+	.	ID=scaffold382|size155088:hit:37329:1.3.0.0;Name=species:rnd-1_family-688|genus:Unknown;Target=species:rnd-1_family-688|genus:Unknown 126 373 +
scaffold382|size155088	repeatmasker	match_part	114703	114953	809	+	.	ID=scaffold382|size155088:hsp:72828:1.3.0.0;Parent=scaffold382|size155088:hit:37329:1.3.0.0;Target=species:rnd-1_family-688|genus:Unknown 126 373 +
scaffold382|size155088	repeatmasker	match	115055	115552	1852	+	.	ID=scaffold382|size155088:hit:37330:1.3.0.0;Name=species:genome_7_7989|genus:Unspecified;Target=species:genome_7_7989|genus:Unspecified 1 300 +
scaffold382|size155088	repeatmasker	match_part	115055	115552	1852	+	.	ID=scaffold382|size155088:hsp:72829:1.3.0.0;Parent=scaffold382|size155088:hit:37330:1.3.0.0;Target=species:genome_7_7989|genus:Unspecified 1 300 +
scaffold382|size155088	repeatmasker	match	121412	122023	2335	+	.	ID=scaffold382|size155088:hit:37331:1.3.0.0;Name=species:rnd-1_family-166|genus:Unknown;Target=species:rnd-1_family-166|genus:Unknown 771 1362 +
scaffold382|size155088	repeatmasker	match_part	121412	122023	2335	+	.	ID=scaffold382|size155088:hsp:72830:1.3.0.0;Parent=scaffold382|size155088:hit:37331:1.3.0.0;Target=species:rnd-1_family-166|genus:Unknown 771 1362 +
scaffold382|size155088	repeatmasker	match	122135	122439	1831	+	.	ID=scaffold382|size155088:hit:37332:1.3.0.0;Name=species:genome_9_11612|genus:Unspecified;Target=species:genome_9_11612|genus:Unspecified 1 260 +
scaffold382|size155088	repeatmasker	match_part	122135	122439	1831	+	.	ID=scaffold382|size155088:hsp:72831:1.3.0.0;Parent=scaffold382|size155088:hit:37332:1.3.0.0;Target=species:genome_9_11612|genus:Unspecified 1 260 +
scaffold382|size155088	repeatmasker	match	122620	122876	1695	+	.	ID=scaffold382|size155088:hit:37333:1.3.0.0;Name=species:rnd-1_family-165|genus:LTR%252FGypsy;Target=species:rnd-1_family-165|genus:LTR%252FGypsy 376 614 +
scaffold382|size155088	repeatmasker	match_part	122620	122876	1695	+	.	ID=scaffold382|size155088:hsp:72832:1.3.0.0;Parent=scaffold382|size155088:hit:37333:1.3.0.0;Target=species:rnd-1_family-165|genus:LTR%25252FGypsy 376 614 +
scaffold382|size155088	repeatmasker	match	123365	125140	4492	+	.	ID=scaffold382|size155088:hit:37334:1.3.0.0;Name=species:rnd-1_family-290|genus:Unknown;Target=species:rnd-1_family-290|genus:Unknown 2569 3186 +
scaffold382|size155088	repeatmasker	match_part	123365	125140	4492	+	.	ID=scaffold382|size155088:hsp:72833:1.3.0.0;Parent=scaffold382|size155088:hit:37334:1.3.0.0;Target=species:rnd-1_family-290|genus:Unknown 2569 3186 +
scaffold382|size155088	repeatmasker	match	125455	125572	228	+	.	ID=scaffold382|size155088:hit:37335:1.3.0.0;Name=species:rnd-5_family-4228|genus:Unknown;Target=species:rnd-5_family-4228|genus:Unknown 14 85 +
scaffold382|size155088	repeatmasker	match_part	125455	125572	228	+	.	ID=scaffold382|size155088:hsp:72834:1.3.0.0;Parent=scaffold382|size155088:hit:37335:1.3.0.0;Target=species:rnd-5_family-4228|genus:Unknown 14 85 +
scaffold382|size155088	repeatmasker	match	125642	127058	281	+	.	ID=scaffold382|size155088:hit:37336:1.3.0.0;Name=species:rnd-1_family-287|genus:Unknown;Target=species:rnd-1_family-287|genus:Unknown 54 464 +
scaffold382|size155088	repeatmasker	match_part	125642	127058	281	+	.	ID=scaffold382|size155088:hsp:72835:1.3.0.0;Parent=scaffold382|size155088:hit:37336:1.3.0.0;Target=species:rnd-1_family-287|genus:Unknown 54 464 +
scaffold382|size155088	repeatmasker	match	127414	127743	765	+	.	ID=scaffold382|size155088:hit:37337:1.3.0.0;Name=species:rnd-5_family-2623|genus:Unknown;Target=species:rnd-5_family-2623|genus:Unknown 19 346 +
scaffold382|size155088	repeatmasker	match_part	127414	127743	765	+	.	ID=scaffold382|size155088:hsp:72836:1.3.0.0;Parent=scaffold382|size155088:hit:37337:1.3.0.0;Target=species:rnd-5_family-2623|genus:Unknown 19 346 +
scaffold382|size155088	repeatmasker	match	127831	129413	8533	+	.	ID=scaffold382|size155088:hit:37338:1.3.0.0;Name=species:rnd-1_family-309|genus:Unknown;Target=species:rnd-1_family-309|genus:Unknown 1 1288 +
scaffold382|size155088	repeatmasker	match_part	127831	129413	8533	+	.	ID=scaffold382|size155088:hsp:72837:1.3.0.0;Parent=scaffold382|size155088:hit:37338:1.3.0.0;Target=species:rnd-1_family-309|genus:Unknown 1 1288 +
scaffold382|size155088	repeatmasker	match	133739	135601	2190	+	.	ID=scaffold382|size155088:hit:37339:1.3.0.0;Name=species:rnd-1_family-698|genus:Unknown;Target=species:rnd-1_family-698|genus:Unknown 1 322 +
scaffold382|size155088	repeatmasker	match_part	133739	135601	2190	+	.	ID=scaffold382|size155088:hsp:72838:1.3.0.0;Parent=scaffold382|size155088:hit:37339:1.3.0.0;Target=species:rnd-1_family-698|genus:Unknown 1 322 +
scaffold382|size155088	repeatmasker	match	136367	137785	660	+	.	ID=scaffold382|size155088:hit:37340:1.3.0.0;Name=species:rnd-1_family-62|genus:Unknown;Target=species:rnd-1_family-62|genus:Unknown 1 112 +
scaffold382|size155088	repeatmasker	match_part	136367	137785	660	+	.	ID=scaffold382|size155088:hsp:72839:1.3.0.0;Parent=scaffold382|size155088:hit:37340:1.3.0.0;Target=species:rnd-1_family-62|genus:Unknown 1 112 +
scaffold382|size155088	repeatmasker	match	137926	140057	2190	+	.	ID=scaffold382|size155088:hit:37341:1.3.0.0;Name=species:rnd-1_family-698|genus:Unknown;Target=species:rnd-1_family-698|genus:Unknown 1 322 +
scaffold382|size155088	repeatmasker	match_part	137926	140057	2190	+	.	ID=scaffold382|size155088:hsp:72840:1.3.0.0;Parent=scaffold382|size155088:hit:37341:1.3.0.0;Target=species:rnd-1_family-698|genus:Unknown 1 322 +
scaffold382|size155088	repeatmasker	match	140406	141216	2186	+	.	ID=scaffold382|size155088:hit:37342:1.3.0.0;Name=species:rnd-1_family-698|genus:Unknown;Target=species:rnd-1_family-698|genus:Unknown 1 322 +
scaffold382|size155088	repeatmasker	match_part	140406	141216	2186	+	.	ID=scaffold382|size155088:hsp:72841:1.3.0.0;Parent=scaffold382|size155088:hit:37342:1.3.0.0;Target=species:rnd-1_family-698|genus:Unknown 1 322 +
scaffold382|size155088	repeatmasker	match	141567	142221	2397	+	.	ID=scaffold382|size155088:hit:37343:1.3.0.0;Name=species:rnd-1_family-82|genus:Unknown;Target=species:rnd-1_family-82|genus:Unknown 7 392 +
scaffold382|size155088	repeatmasker	match_part	141567	142221	2397	+	.	ID=scaffold382|size155088:hsp:72842:1.3.0.0;Parent=scaffold382|size155088:hit:37343:1.3.0.0;Target=species:rnd-1_family-82|genus:Unknown 7 392 +
scaffold382|size155088	repeatmasker	match	142781	145666	732	+	.	ID=scaffold382|size155088:hit:37344:1.3.0.0;Name=species:rnd-1_family-62|genus:Unknown;Target=species:rnd-1_family-62|genus:Unknown 42 112 +
scaffold382|size155088	repeatmasker	match_part	142781	145666	732	+	.	ID=scaffold382|size155088:hsp:72843:1.3.0.0;Parent=scaffold382|size155088:hit:37344:1.3.0.0;Target=species:rnd-1_family-62|genus:Unknown 42 112 +
scaffold382|size155088	repeatmasker	match	145894	146831	3306	+	.	ID=scaffold382|size155088:hit:37345:1.3.0.0;Name=species:rnd-1_family-210|genus:DNA%252FhAT-Tag1;Target=species:rnd-1_family-210|genus:DNA%252FhAT-Tag1 1 470 +
scaffold382|size155088	repeatmasker	match_part	145894	146831	3306	+	.	ID=scaffold382|size155088:hsp:72844:1.3.0.0;Parent=scaffold382|size155088:hit:37345:1.3.0.0;Target=species:rnd-1_family-210|genus:DNA%25252FhAT-Tag1 1 470 +
scaffold382|size155088	repeatmasker	match	147596	148468	3232	+	.	ID=scaffold382|size155088:hit:37346:1.3.0.0;Name=species:rnd-1_family-82|genus:Unknown;Target=species:rnd-1_family-82|genus:Unknown 1 392 +
scaffold382|size155088	repeatmasker	match_part	147596	148468	3232	+	.	ID=scaffold382|size155088:hsp:72845:1.3.0.0;Parent=scaffold382|size155088:hit:37346:1.3.0.0;Target=species:rnd-1_family-82|genus:Unknown 1 392 +
scaffold382|size155088	repeatmasker	match	149232	151512	649	+	.	ID=scaffold382|size155088:hit:37347:1.3.0.0;Name=species:rnd-1_family-62|genus:Unknown;Target=species:rnd-1_family-62|genus:Unknown 1 92 +
scaffold382|size155088	repeatmasker	match_part	149232	151512	649	+	.	ID=scaffold382|size155088:hsp:72846:1.3.0.0;Parent=scaffold382|size155088:hit:37347:1.3.0.0;Target=species:rnd-1_family-62|genus:Unknown 1 92 +
scaffold382|size155088	repeatmasker	match	151623	152132	2087	+	.	ID=scaffold382|size155088:hit:37348:1.3.0.0;Name=species:rnd-1_family-698|genus:Unknown;Target=species:rnd-1_family-698|genus:Unknown 1 322 +
scaffold382|size155088	repeatmasker	match_part	151623	152132	2087	+	.	ID=scaffold382|size155088:hsp:72847:1.3.0.0;Parent=scaffold382|size155088:hit:37348:1.3.0.0;Target=species:rnd-1_family-698|genus:Unknown 1 322 +
###
scaffold382|size155088	blastx	protein_match	8874	11762	332	-	.	ID=scaffold382|size155088:hit:37349:3.12.0.0;Name=jgi|Fracy1|192693|e_gw1.16.43.1;score=332
scaffold382|size155088	blastx	match_part	11373	11762	161	-	.	ID=scaffold382|size155088:hsp:72848:3.12.0.0;Parent=scaffold382|size155088:hit:37349:3.12.0.0;Target=jgi|Fracy1|192693|e_gw1.16.43.1 128 259 +;Gap=M390
scaffold382|size155088	blastx	match_part	11373	11762	153	-	.	ID=scaffold382|size155088:hsp:72849:3.12.0.0;Parent=scaffold382|size155088:hit:37349:3.12.0.0;Target=jgi|Fracy1|192693|e_gw1.16.43.1 104 235 +;Gap=M390
scaffold382|size155088	blastx	match_part	11373	11762	134	-	.	ID=scaffold382|size155088:hsp:72850:3.12.0.0;Parent=scaffold382|size155088:hit:37349:3.12.0.0;Target=jgi|Fracy1|192693|e_gw1.16.43.1 168 299 +;Gap=M390
scaffold382|size155088	blastx	match_part	11379	11762	153	-	.	ID=scaffold382|size155088:hsp:72851:3.12.0.0;Parent=scaffold382|size155088:hit:37349:3.12.0.0;Target=jgi|Fracy1|192693|e_gw1.16.43.1 148 277 +;Gap=M384
scaffold382|size155088	blastx	match_part	11397	11762	144	-	.	ID=scaffold382|size155088:hsp:72852:3.12.0.0;Parent=scaffold382|size155088:hit:37349:3.12.0.0;Target=jgi|Fracy1|192693|e_gw1.16.43.1 180 299 +;Gap=M366
scaffold382|size155088	blastx	match_part	11373	11732	162	-	.	ID=scaffold382|size155088:hsp:72853:3.12.0.0;Parent=scaffold382|size155088:hit:37349:3.12.0.0;Target=jgi|Fracy1|192693|e_gw1.16.43.1 92 211 +;Gap=M360
scaffold382|size155088	blastx	match_part	11373	11732	145	-	.	ID=scaffold382|size155088:hsp:72854:3.12.0.0;Parent=scaffold382|size155088:hit:37349:3.12.0.0;Target=jgi|Fracy1|192693|e_gw1.16.43.1 60 187 +;Gap=M360
scaffold382|size155088	blastx	match_part	11373	11732	139	-	.	ID=scaffold382|size155088:hsp:72855:3.12.0.0;Parent=scaffold382|size155088:hit:37349:3.12.0.0;Target=jgi|Fracy1|192693|e_gw1.16.43.1 124 247 +;Gap=M360
scaffold382|size155088	blastx	match_part	11373	11732	131	-	.	ID=scaffold382|size155088:hsp:72856:3.12.0.0;Parent=scaffold382|size155088:hit:37349:3.12.0.0;Target=jgi|Fracy1|192693|e_gw1.16.43.1 152 271 +;Gap=M360
scaffold382|size155088	blastx	match_part	10365	10865	203	-	.	ID=scaffold382|size155088:hsp:72857:3.12.0.0;Parent=scaffold382|size155088:hit:37349:3.12.0.0;Target=jgi|Fracy1|192693|e_gw1.16.43.1 129 303 +;Gap=M501
scaffold382|size155088	blastx	match_part	10302	10826	200	-	.	ID=scaffold382|size155088:hsp:72858:3.12.0.0;Parent=scaffold382|size155088:hit:37349:3.12.0.0;Target=jgi|Fracy1|192693|e_gw1.16.43.1 68 248 +;Gap=M525
scaffold382|size155088	blastx	match_part	9021	9758	371	-	.	ID=scaffold382|size155088:hsp:72859:3.12.0.0;Parent=scaffold382|size155088:hit:37349:3.12.0.0;Target=jgi|Fracy1|192693|e_gw1.16.43.1 39 300 +;Gap=M738
scaffold382|size155088	blastx	match_part	8874	9701	332	-	.	ID=scaffold382|size155088:hsp:72860:3.12.0.0;Parent=scaffold382|size155088:hit:37349:3.12.0.0;Target=jgi|Fracy1|192693|e_gw1.16.43.1 34 299 +;Gap=M828
scaffold382|size155088	blastx	match_part	8874	9587	271	-	.	ID=scaffold382|size155088:hsp:72861:3.12.0.0;Parent=scaffold382|size155088:hit:37349:3.12.0.0;Target=jgi|Fracy1|192693|e_gw1.16.43.1 12 251 +;Gap=M714
scaffold382|size155088	blastx	protein_match	8874	11732	119	-	.	ID=scaffold382|size155088:hit:37350:3.12.0.0;Name=jgi|Fracy1|144825|gw1.46.109.1;score=119
scaffold382|size155088	blastx	match_part	11442	11732	125	-	.	ID=scaffold382|size155088:hsp:72862:3.12.0.0;Parent=scaffold382|size155088:hit:37350:3.12.0.0;Target=jgi|Fracy1|144825|gw1.46.109.1 2 102 +;Gap=M291
scaffold382|size155088	blastx	match_part	11403	11711	124	-	.	ID=scaffold382|size155088:hsp:72863:3.12.0.0;Parent=scaffold382|size155088:hit:37350:3.12.0.0;Target=jgi|Fracy1|144825|gw1.46.109.1 1 107 +;Gap=M309
scaffold382|size155088	blastx	match_part	10554	10856	128	-	.	ID=scaffold382|size155088:hsp:72864:3.12.0.0;Parent=scaffold382|size155088:hit:37350:3.12.0.0;Target=jgi|Fracy1|144825|gw1.46.109.1 2 108 +;Gap=M303
scaffold382|size155088	blastx	match_part	10473	10781	125	-	.	ID=scaffold382|size155088:hsp:72865:3.12.0.0;Parent=scaffold382|size155088:hit:37350:3.12.0.0;Target=jgi|Fracy1|144825|gw1.46.109.1 1 113 +;Gap=M309
scaffold382|size155088	blastx	match_part	9384	9734	157	-	.	ID=scaffold382|size155088:hsp:72866:3.12.0.0;Parent=scaffold382|size155088:hit:37350:3.12.0.0;Target=jgi|Fracy1|144825|gw1.46.109.1 1 113 +;Gap=M351
scaffold382|size155088	blastx	match_part	9345	9674	159	-	.	ID=scaffold382|size155088:hsp:72867:3.12.0.0;Parent=scaffold382|size155088:hit:37350:3.12.0.0;Target=jgi|Fracy1|144825|gw1.46.109.1 1 106 +;Gap=M330
scaffold382|size155088	blastx	match_part	9252	9590	164	-	.	ID=scaffold382|size155088:hsp:72868:3.12.0.0;Parent=scaffold382|size155088:hit:37350:3.12.0.0;Target=jgi|Fracy1|144825|gw1.46.109.1 1 113 +;Gap=M339
scaffold382|size155088	blastx	match_part	9225	9542	164	-	.	ID=scaffold382|size155088:hsp:72869:3.12.0.0;Parent=scaffold382|size155088:hit:37350:3.12.0.0;Target=jgi|Fracy1|144825|gw1.46.109.1 1 106 +;Gap=M318
scaffold382|size155088	blastx	match_part	9156	9494	153	-	.	ID=scaffold382|size155088:hsp:72870:3.12.0.0;Parent=scaffold382|size155088:hit:37350:3.12.0.0;Target=jgi|Fracy1|144825|gw1.46.109.1 1 113 +;Gap=M339
scaffold382|size155088	blastx	match_part	9144	9482	158	-	.	ID=scaffold382|size155088:hsp:72871:3.12.0.0;Parent=scaffold382|size155088:hit:37350:3.12.0.0;Target=jgi|Fracy1|144825|gw1.46.109.1 1 113 +;Gap=M339
scaffold382|size155088	blastx	match_part	9108	9446	156	-	.	ID=scaffold382|size155088:hsp:72872:3.12.0.0;Parent=scaffold382|size155088:hit:37350:3.12.0.0;Target=jgi|Fracy1|144825|gw1.46.109.1 1 113 +;Gap=M339
scaffold382|size155088	blastx	match_part	9063	9386	172	-	.	ID=scaffold382|size155088:hsp:72873:3.12.0.0;Parent=scaffold382|size155088:hit:37350:3.12.0.0;Target=jgi|Fracy1|144825|gw1.46.109.1 1 108 +;Gap=M324
scaffold382|size155088	blastx	match_part	9057	9350	150	-	.	ID=scaffold382|size155088:hsp:72874:3.12.0.0;Parent=scaffold382|size155088:hit:37350:3.12.0.0;Target=jgi|Fracy1|144825|gw1.46.109.1 1 106 +;Gap=M294
scaffold382|size155088	blastx	match_part	9000	9326	135	-	.	ID=scaffold382|size155088:hsp:72875:3.12.0.0;Parent=scaffold382|size155088:hit:37350:3.12.0.0;Target=jgi|Fracy1|144825|gw1.46.109.1 1 113 +;Gap=M327
scaffold382|size155088	blastx	match_part	8991	9302	138	-	.	ID=scaffold382|size155088:hsp:72876:3.12.0.0;Parent=scaffold382|size155088:hit:37350:3.12.0.0;Target=jgi|Fracy1|144825|gw1.46.109.1 1 104 +;Gap=M312
scaffold382|size155088	blastx	match_part	8874	9158	119	-	.	ID=scaffold382|size155088:hsp:72877:3.12.0.0;Parent=scaffold382|size155088:hit:37350:3.12.0.0;Target=jgi|Fracy1|144825|gw1.46.109.1 1 89 +;Gap=M285
scaffold382|size155088	blastx	protein_match	9079	10854	136	+	.	ID=scaffold382|size155088:hit:37351:3.12.0.0;Name=jgi|Thaoce1|99293|rna13311;score=136
scaffold382|size155088	blastx	match_part	9079	9336	136	+	.	ID=scaffold382|size155088:hsp:72878:3.12.0.0;Parent=scaffold382|size155088:hit:37351:3.12.0.0;Target=jgi|Thaoce1|99293|rna13311 2 89 +;Gap=M258
scaffold382|size155088	blastx	match_part	9154	9456	132	+	.	ID=scaffold382|size155088:hsp:72879:3.12.0.0;Parent=scaffold382|size155088:hit:37351:3.12.0.0;Target=jgi|Thaoce1|99293|rna13311 3 89 +;Gap=M303
scaffold382|size155088	blastx	match_part	9223	9477	137	+	.	ID=scaffold382|size155088:hsp:72880:3.12.0.0;Parent=scaffold382|size155088:hit:37351:3.12.0.0;Target=jgi|Thaoce1|99293|rna13311 2 88 +;Gap=M255
scaffold382|size155088	blastx	match_part	9295	9600	125	+	.	ID=scaffold382|size155088:hsp:72881:3.12.0.0;Parent=scaffold382|size155088:hit:37351:3.12.0.0;Target=jgi|Thaoce1|99293|rna13311 2 89 +;Gap=M306
scaffold382|size155088	blastx	match_part	9364	9594	134	+	.	ID=scaffold382|size155088:hsp:72882:3.12.0.0;Parent=scaffold382|size155088:hit:37351:3.12.0.0;Target=jgi|Thaoce1|99293|rna13311 1 77 +;Gap=M231
scaffold382|size155088	blastx	match_part	9445	9708	123	+	.	ID=scaffold382|size155088:hsp:72883:3.12.0.0;Parent=scaffold382|size155088:hit:37351:3.12.0.0;Target=jgi|Thaoce1|99293|rna13311 4 89 +;Gap=M264
scaffold382|size155088	blastx	match_part	9490	9768	130	+	.	ID=scaffold382|size155088:hsp:72884:3.12.0.0;Parent=scaffold382|size155088:hit:37351:3.12.0.0;Target=jgi|Thaoce1|99293|rna13311 3 89 +;Gap=M279
scaffold382|size155088	blastx	match_part	9508	9771	117	+	.	ID=scaffold382|size155088:hsp:72885:3.12.0.0;Parent=scaffold382|size155088:hit:37351:3.12.0.0;Target=jgi|Thaoce1|99293|rna13311 1 76 +;Gap=M264
scaffold382|size155088	blastx	match_part	10306	10563	118	+	.	ID=scaffold382|size155088:hsp:72886:3.12.0.0;Parent=scaffold382|size155088:hit:37351:3.12.0.0;Target=jgi|Thaoce1|99293|rna13311 4 89 +;Gap=M258
scaffold382|size155088	blastx	match_part	10480	10725	123	+	.	ID=scaffold382|size155088:hsp:72887:3.12.0.0;Parent=scaffold382|size155088:hit:37351:3.12.0.0;Target=jgi|Thaoce1|99293|rna13311 2 77 +;Gap=M246
scaffold382|size155088	blastx	match_part	10531	10803	118	+	.	ID=scaffold382|size155088:hsp:72888:3.12.0.0;Parent=scaffold382|size155088:hit:37351:3.12.0.0;Target=jgi|Thaoce1|99293|rna13311 1 89 +;Gap=M273
scaffold382|size155088	blastx	match_part	10591	10854	124	+	.	ID=scaffold382|size155088:hsp:72889:3.12.0.0;Parent=scaffold382|size155088:hit:37351:3.12.0.0;Target=jgi|Thaoce1|99293|rna13311 1 78 +;Gap=M264
scaffold382|size155088	blastx	protein_match	11421	11702	134	-	.	ID=scaffold382|size155088:hit:37352:3.12.0.0;Name=jgi|Fracy1|154493|gw1.11.471.1;score=134
scaffold382|size155088	blastx	match_part	11421	11702	134	-	.	ID=scaffold382|size155088:hsp:72890:3.12.0.0;Parent=scaffold382|size155088:hit:37352:3.12.0.0;Target=jgi|Fracy1|154493|gw1.11.471.1 1 114 +;Gap=M282
scaffold382|size155088	blastx	protein_match	11371	11733	129	+	.	ID=scaffold382|size155088:hit:37353:3.12.0.0;Name=jgi|Fracy1|200993|e_gw1.60.19.1;score=129
scaffold382|size155088	blastx	match_part	11371	11733	129	+	.	ID=scaffold382|size155088:hsp:72891:3.12.0.0;Parent=scaffold382|size155088:hit:37353:3.12.0.0;Target=jgi|Fracy1|200993|e_gw1.60.19.1 150 270 +;Gap=M363
scaffold382|size155088	blastx	match_part	11371	11694	129	+	.	ID=scaffold382|size155088:hsp:72892:3.12.0.0;Parent=scaffold382|size155088:hit:37353:3.12.0.0;Target=jgi|Fracy1|200993|e_gw1.60.19.1 29 132 +;Gap=M324
scaffold382|size155088	blastx	match_part	11371	11691	124	+	.	ID=scaffold382|size155088:hsp:72893:3.12.0.0;Parent=scaffold382|size155088:hit:37353:3.12.0.0;Target=jgi|Fracy1|200993|e_gw1.60.19.1 170 276 +;Gap=M321
scaffold382|size155088	blastx	match_part	11371	11655	122	+	.	ID=scaffold382|size155088:hsp:72894:3.12.0.0;Parent=scaffold382|size155088:hit:37353:3.12.0.0;Target=jgi|Fracy1|200993|e_gw1.60.19.1 190 284 +;Gap=M285
scaffold382|size155088	blastx	protein_match	11370	13193	123	-	.	ID=scaffold382|size155088:hit:37354:3.12.0.0;Name=jgi|Fracy1|194600|e_gw1.22.134.1;score=123
scaffold382|size155088	blastx	match_part	12987	13193	126	-	.	ID=scaffold382|size155088:hsp:72895:3.12.0.0;Parent=scaffold382|size155088:hit:37354:3.12.0.0;Target=jgi|Fracy1|194600|e_gw1.22.134.1 33 101 +;Gap=M207
scaffold382|size155088	blastx	match_part	11469	11702	126	-	.	ID=scaffold382|size155088:hsp:72896:3.12.0.0;Parent=scaffold382|size155088:hit:37354:3.12.0.0;Target=jgi|Fracy1|194600|e_gw1.22.134.1 28 105 +;Gap=M234
scaffold382|size155088	blastx	match_part	11409	11657	124	-	.	ID=scaffold382|size155088:hsp:72897:3.12.0.0;Parent=scaffold382|size155088:hit:37354:3.12.0.0;Target=jgi|Fracy1|194600|e_gw1.22.134.1 23 105 +;Gap=M249
scaffold382|size155088	blastx	match_part	11373	11621	126	-	.	ID=scaffold382|size155088:hsp:72898:3.12.0.0;Parent=scaffold382|size155088:hit:37354:3.12.0.0;Target=jgi|Fracy1|194600|e_gw1.22.134.1 23 105 +;Gap=M249
scaffold382|size155088	blastx	match_part	11370	11594	123	-	.	ID=scaffold382|size155088:hsp:72899:3.12.0.0;Parent=scaffold382|size155088:hit:37354:3.12.0.0;Target=jgi|Fracy1|194600|e_gw1.22.134.1 28 102 +;Gap=M225
scaffold382|size155088	blastx	protein_match	11394	11651	123	-	.	ID=scaffold382|size155088:hit:37355:3.12.0.0;Name=jgi|Fracy1|189086|e_gw1.9.1248.1;score=123
scaffold382|size155088	blastx	match_part	11427	11651	117	-	.	ID=scaffold382|size155088:hsp:72900:3.12.0.0;Parent=scaffold382|size155088:hit:37355:3.12.0.0;Target=jgi|Fracy1|189086|e_gw1.9.1248.1 2 76 +;Gap=M225
scaffold382|size155088	blastx	match_part	11394	11603	123	-	.	ID=scaffold382|size155088:hsp:72901:3.12.0.0;Parent=scaffold382|size155088:hit:37355:3.12.0.0;Target=jgi|Fracy1|189086|e_gw1.9.1248.1 2 71 +;Gap=M210
scaffold382|size155088	blastx	protein_match	9316	9567	121	+	.	ID=scaffold382|size155088:hit:37356:3.12.0.0;Name=jgi|Thaoce1|93943|rna8524;score=121
scaffold382|size155088	blastx	match_part	9316	9567	121	+	.	ID=scaffold382|size155088:hsp:72902:3.12.0.0;Parent=scaffold382|size155088:hit:37356:3.12.0.0;Target=jgi|Thaoce1|93943|rna8524 1 73 +;Gap=M252
scaffold382|size155088	blastx	protein_match	9165	9362	118	-	.	ID=scaffold382|size155088:hit:37357:3.12.0.0;Name=jgi|Fracy1|145442|gw1.22.80.1;score=118
scaffold382|size155088	blastx	match_part	9165	9362	118	-	.	ID=scaffold382|size155088:hsp:72903:3.12.0.0;Parent=scaffold382|size155088:hit:37357:3.12.0.0;Target=jgi|Fracy1|145442|gw1.22.80.1 1 66 +;Gap=M198
scaffold382|size155088	blastx	protein_match	8881	10863	194	+	.	ID=scaffold382|size155088:hit:37358:3.12.0.0;Name=jgi|Fracy1|193011|e_gw1.17.112.1;score=194
scaffold382|size155088	blastx	match_part	8881	9423	194	+	.	ID=scaffold382|size155088:hsp:72904:3.12.0.0;Parent=scaffold382|size155088:hit:37358:3.12.0.0;Target=jgi|Fracy1|193011|e_gw1.17.112.1 16 194 +;Gap=M543
scaffold382|size155088	blastx	match_part	8935	9543	217	+	.	ID=scaffold382|size155088:hsp:72905:3.12.0.0;Parent=scaffold382|size155088:hit:37358:3.12.0.0;Target=jgi|Fracy1|193011|e_gw1.17.112.1 18 194 +;Gap=M609
scaffold382|size155088	blastx	match_part	9058	9711	265	+	.	ID=scaffold382|size155088:hsp:72906:3.12.0.0;Parent=scaffold382|size155088:hit:37358:3.12.0.0;Target=jgi|Fracy1|193011|e_gw1.17.112.1 1 194 +;Gap=M654
scaffold382|size155088	blastx	match_part	9295	9759	209	+	.	ID=scaffold382|size155088:hsp:72907:3.12.0.0;Parent=scaffold382|size155088:hit:37358:3.12.0.0;Target=jgi|Fracy1|193011|e_gw1.17.112.1 16 178 +;Gap=M465
scaffold382|size155088	blastx	match_part	10303	10818	169	+	.	ID=scaffold382|size155088:hsp:72908:3.12.0.0;Parent=scaffold382|size155088:hit:37358:3.12.0.0;Target=jgi|Fracy1|193011|e_gw1.17.112.1 21 194 +;Gap=M516
scaffold382|size155088	blastx	match_part	10321	10818	187	+	.	ID=scaffold382|size155088:hsp:72909:3.12.0.0;Parent=scaffold382|size155088:hit:37358:3.12.0.0;Target=jgi|Fracy1|193011|e_gw1.17.112.1 15 174 +;Gap=M498
scaffold382|size155088	blastx	match_part	10417	10857	146	+	.	ID=scaffold382|size155088:hsp:72910:3.12.0.0;Parent=scaffold382|size155088:hit:37358:3.12.0.0;Target=jgi|Fracy1|193011|e_gw1.17.112.1 15 177 +;Gap=M441
scaffold382|size155088	blastx	match_part	10519	10863	121	+	.	ID=scaffold382|size155088:hsp:72911:3.12.0.0;Parent=scaffold382|size155088:hit:37358:3.12.0.0;Target=jgi|Fracy1|193011|e_gw1.17.112.1 19 143 +;Gap=M345
scaffold382|size155088	blastx	protein_match	9028	11763	182	+	.	ID=scaffold382|size155088:hit:37359:3.12.0.0;Name=jgi|Fracy1|188843|e_gw1.9.344.1;score=182
scaffold382|size155088	blastx	match_part	9028	9579	182	+	.	ID=scaffold382|size155088:hsp:72912:3.12.0.0;Parent=scaffold382|size155088:hit:37359:3.12.0.0;Target=jgi|Fracy1|188843|e_gw1.9.344.1 3 170 +;Gap=M552
scaffold382|size155088	blastx	match_part	9175	9699	168	+	.	ID=scaffold382|size155088:hsp:72913:3.12.0.0;Parent=scaffold382|size155088:hit:37359:3.12.0.0;Target=jgi|Fracy1|188843|e_gw1.9.344.1 4 162 +;Gap=M525
scaffold382|size155088	blastx	match_part	9247	9771	169	+	.	ID=scaffold382|size155088:hsp:72914:3.12.0.0;Parent=scaffold382|size155088:hit:37359:3.12.0.0;Target=jgi|Fracy1|188843|e_gw1.9.344.1 4 162 +;Gap=M525
scaffold382|size155088	blastx	match_part	10330	10626	116	+	.	ID=scaffold382|size155088:hsp:72915:3.12.0.0;Parent=scaffold382|size155088:hit:37359:3.12.0.0;Target=jgi|Fracy1|188843|e_gw1.9.344.1 66 170 +;Gap=M297
scaffold382|size155088	blastx	match_part	10342	10788	146	+	.	ID=scaffold382|size155088:hsp:72916:3.12.0.0;Parent=scaffold382|size155088:hit:37359:3.12.0.0;Target=jgi|Fracy1|188843|e_gw1.9.344.1 50 172 +;Gap=M447
scaffold382|size155088	blastx	match_part	10351	10818	158	+	.	ID=scaffold382|size155088:hsp:72917:3.12.0.0;Parent=scaffold382|size155088:hit:37359:3.12.0.0;Target=jgi|Fracy1|188843|e_gw1.9.344.1 1 162 +;Gap=M468
scaffold382|size155088	blastx	match_part	11371	11724	145	+	.	ID=scaffold382|size155088:hsp:72918:3.12.0.0;Parent=scaffold382|size155088:hit:37359:3.12.0.0;Target=jgi|Fracy1|188843|e_gw1.9.344.1 29 162 +;Gap=M354
scaffold382|size155088	blastx	match_part	11392	11763	151	+	.	ID=scaffold382|size155088:hsp:72919:3.12.0.0;Parent=scaffold382|size155088:hit:37359:3.12.0.0;Target=jgi|Fracy1|188843|e_gw1.9.344.1 8 125 +;Gap=M372
scaffold382|size155088	blastx	match_part	11392	11760	138	+	.	ID=scaffold382|size155088:hsp:72920:3.12.0.0;Parent=scaffold382|size155088:hit:37359:3.12.0.0;Target=jgi|Fracy1|188843|e_gw1.9.344.1 16 136 +;Gap=M369
scaffold382|size155088	blastx	match_part	11404	11763	146	+	.	ID=scaffold382|size155088:hsp:72921:3.12.0.0;Parent=scaffold382|size155088:hit:37359:3.12.0.0;Target=jgi|Fracy1|188843|e_gw1.9.344.1 28 149 +;Gap=M360
scaffold382|size155088	blastx	protein_match	9028	11763	182	+	.	ID=scaffold382|size155088:hit:37360:3.12.0.0;Name=jgi|Fracy1|188843|e_gw1.9.344.1;score=182
scaffold382|size155088	blastx	match_part	9028	9579	182	+	.	ID=scaffold382|size155088:hsp:72922:3.12.0.0;Parent=scaffold382|size155088:hit:37360:3.12.0.0;Target=jgi|Fracy1|188843|e_gw1.9.344.1 3 170 +;Gap=M552
scaffold382|size155088	blastx	match_part	9175	9699	168	+	.	ID=scaffold382|size155088:hsp:72923:3.12.0.0;Parent=scaffold382|size155088:hit:37360:3.12.0.0;Target=jgi|Fracy1|188843|e_gw1.9.344.1 4 162 +;Gap=M525
scaffold382|size155088	blastx	match_part	9247	9771	169	+	.	ID=scaffold382|size155088:hsp:72924:3.12.0.0;Parent=scaffold382|size155088:hit:37360:3.12.0.0;Target=jgi|Fracy1|188843|e_gw1.9.344.1 4 162 +;Gap=M525
scaffold382|size155088	blastx	match_part	10330	10626	116	+	.	ID=scaffold382|size155088:hsp:72925:3.12.0.0;Parent=scaffold382|size155088:hit:37360:3.12.0.0;Target=jgi|Fracy1|188843|e_gw1.9.344.1 66 170 +;Gap=M297
scaffold382|size155088	blastx	match_part	10342	10788	146	+	.	ID=scaffold382|size155088:hsp:72926:3.12.0.0;Parent=scaffold382|size155088:hit:37360:3.12.0.0;Target=jgi|Fracy1|188843|e_gw1.9.344.1 50 172 +;Gap=M447
scaffold382|size155088	blastx	match_part	10351	10818	158	+	.	ID=scaffold382|size155088:hsp:72927:3.12.0.0;Parent=scaffold382|size155088:hit:37360:3.12.0.0;Target=jgi|Fracy1|188843|e_gw1.9.344.1 1 162 +;Gap=M468
scaffold382|size155088	blastx	match_part	11371	11724	145	+	.	ID=scaffold382|size155088:hsp:72928:3.12.0.0;Parent=scaffold382|size155088:hit:37360:3.12.0.0;Target=jgi|Fracy1|188843|e_gw1.9.344.1 29 162 +;Gap=M354
scaffold382|size155088	blastx	match_part	11392	11763	151	+	.	ID=scaffold382|size155088:hsp:72929:3.12.0.0;Parent=scaffold382|size155088:hit:37360:3.12.0.0;Target=jgi|Fracy1|188843|e_gw1.9.344.1 8 125 +;Gap=M372
scaffold382|size155088	blastx	match_part	11392	11760	138	+	.	ID=scaffold382|size155088:hsp:72930:3.12.0.0;Parent=scaffold382|size155088:hit:37360:3.12.0.0;Target=jgi|Fracy1|188843|e_gw1.9.344.1 16 136 +;Gap=M369
scaffold382|size155088	blastx	match_part	11404	11763	146	+	.	ID=scaffold382|size155088:hsp:72931:3.12.0.0;Parent=scaffold382|size155088:hit:37360:3.12.0.0;Target=jgi|Fracy1|188843|e_gw1.9.344.1 28 149 +;Gap=M360
scaffold382|size155088	blastx	protein_match	8916	9770	163	-	.	ID=scaffold382|size155088:hit:37361:3.12.0.0;Name=jgi|Fracy1|197910|e_gw1.36.50.1;score=163
scaffold382|size155088	blastx	match_part	9327	9770	162	-	.	ID=scaffold382|size155088:hsp:72932:3.12.0.0;Parent=scaffold382|size155088:hit:37361:3.12.0.0;Target=jgi|Fracy1|197910|e_gw1.36.50.1 18 189 +;Gap=M444
scaffold382|size155088	blastx	match_part	9111	9746	182	-	.	ID=scaffold382|size155088:hsp:72933:3.12.0.0;Parent=scaffold382|size155088:hit:37361:3.12.0.0;Target=jgi|Fracy1|197910|e_gw1.36.50.1 2 189 +;Gap=M636
scaffold382|size155088	blastx	match_part	9033	9602	176	-	.	ID=scaffold382|size155088:hsp:72934:3.12.0.0;Parent=scaffold382|size155088:hit:37361:3.12.0.0;Target=jgi|Fracy1|197910|e_gw1.36.50.1 2 187 +;Gap=M570
scaffold382|size155088	blastx	match_part	8916	9458	163	-	.	ID=scaffold382|size155088:hsp:72935:3.12.0.0;Parent=scaffold382|size155088:hit:37361:3.12.0.0;Target=jgi|Fracy1|197910|e_gw1.36.50.1 2 184 +;Gap=M543
scaffold382|size155088	blastx	protein_match	9237	11723	123	-	.	ID=scaffold382|size155088:hit:37362:3.12.0.0;Name=jgi|Fracy1|144430|gw1.8.207.1;score=123
scaffold382|size155088	blastx	match_part	11418	11723	135	-	.	ID=scaffold382|size155088:hsp:72936:3.12.0.0;Parent=scaffold382|size155088:hit:37362:3.12.0.0;Target=jgi|Fracy1|144430|gw1.8.207.1 2 101 +;Gap=M306
scaffold382|size155088	blastx	match_part	11370	11663	135	-	.	ID=scaffold382|size155088:hsp:72937:3.12.0.0;Parent=scaffold382|size155088:hit:37362:3.12.0.0;Target=jgi|Fracy1|144430|gw1.8.207.1 2 101 +;Gap=M294
scaffold382|size155088	blastx	match_part	9297	9602	116	-	.	ID=scaffold382|size155088:hsp:72938:3.12.0.0;Parent=scaffold382|size155088:hit:37362:3.12.0.0;Target=jgi|Fracy1|144430|gw1.8.207.1 2 101 +;Gap=M306
scaffold382|size155088	blastx	match_part	9237	9554	123	-	.	ID=scaffold382|size155088:hsp:72939:3.12.0.0;Parent=scaffold382|size155088:hit:37362:3.12.0.0;Target=jgi|Fracy1|144430|gw1.8.207.1 2 101 +;Gap=M318
scaffold382|size155088	blastx	protein_match	11373	11630	118	-	.	ID=scaffold382|size155088:hit:37363:3.12.0.0;Name=jgi|Fracy1|157186|gw1.12.309.1;score=118
scaffold382|size155088	blastx	match_part	11409	11630	129	-	.	ID=scaffold382|size155088:hsp:72940:3.12.0.0;Parent=scaffold382|size155088:hit:37363:3.12.0.0;Target=jgi|Fracy1|157186|gw1.12.309.1 4 77 +;Gap=M222
scaffold382|size155088	blastx	match_part	11397	11618	116	-	.	ID=scaffold382|size155088:hsp:72941:3.12.0.0;Parent=scaffold382|size155088:hit:37363:3.12.0.0;Target=jgi|Fracy1|157186|gw1.12.309.1 4 77 +;Gap=M222
scaffold382|size155088	blastx	match_part	11385	11612	128	-	.	ID=scaffold382|size155088:hsp:72942:3.12.0.0;Parent=scaffold382|size155088:hit:37363:3.12.0.0;Target=jgi|Fracy1|157186|gw1.12.309.1 2 77 +;Gap=M228
scaffold382|size155088	blastx	match_part	11373	11594	118	-	.	ID=scaffold382|size155088:hsp:72943:3.12.0.0;Parent=scaffold382|size155088:hit:37363:3.12.0.0;Target=jgi|Fracy1|157186|gw1.12.309.1 4 77 +;Gap=M222
scaffold382|size155088	blastx	protein_match	9087	9620	122	-	.	ID=scaffold382|size155088:hit:37364:3.12.0.0;Name=jgi|Fracy1|194794|e_gw1.22.86.1;score=122
scaffold382|size155088	blastx	match_part	9234	9620	126	-	.	ID=scaffold382|size155088:hsp:72944:3.12.0.0;Parent=scaffold382|size155088:hit:37364:3.12.0.0;Target=jgi|Fracy1|194794|e_gw1.22.86.1 45 197 +;Gap=M387
scaffold382|size155088	blastx	match_part	9087	9497	122	-	.	ID=scaffold382|size155088:hsp:72945:3.12.0.0;Parent=scaffold382|size155088:hit:37364:3.12.0.0;Target=jgi|Fracy1|194794|e_gw1.22.86.1 46 198 +;Gap=M411
scaffold382|size155088	blastx	protein_match	11385	11651	116	-	.	ID=scaffold382|size155088:hit:37365:3.12.0.0;Name=jgi|Fracy1|145550|gw1.1.817.1;score=116
scaffold382|size155088	blastx	match_part	11469	11651	116	-	.	ID=scaffold382|size155088:hsp:72946:3.12.0.0;Parent=scaffold382|size155088:hit:37365:3.12.0.0;Target=jgi|Fracy1|145550|gw1.1.817.1 1 61 +;Gap=M183
scaffold382|size155088	blastx	match_part	11445	11627	118	-	.	ID=scaffold382|size155088:hsp:72947:3.12.0.0;Parent=scaffold382|size155088:hit:37365:3.12.0.0;Target=jgi|Fracy1|145550|gw1.1.817.1 1 61 +;Gap=M183
scaffold382|size155088	blastx	match_part	11409	11579	124	-	.	ID=scaffold382|size155088:hsp:72948:3.12.0.0;Parent=scaffold382|size155088:hit:37365:3.12.0.0;Target=jgi|Fracy1|145550|gw1.1.817.1 5 61 +;Gap=M171
scaffold382|size155088	blastx	match_part	11385	11567	116	-	.	ID=scaffold382|size155088:hsp:72949:3.12.0.0;Parent=scaffold382|size155088:hit:37365:3.12.0.0;Target=jgi|Fracy1|145550|gw1.1.817.1 1 61 +;Gap=M183
scaffold382|size155088	blastx	protein_match	9060	9356	118	-	.	ID=scaffold382|size155088:hit:37366:3.12.0.0;Name=jgi|Fracy1|191859|e_gw1.13.72.1;score=118
scaffold382|size155088	blastx	match_part	9060	9356	118	-	.	ID=scaffold382|size155088:hsp:72950:3.12.0.0;Parent=scaffold382|size155088:hit:37366:3.12.0.0;Target=jgi|Fracy1|191859|e_gw1.13.72.1 166 268 +;Gap=M297
scaffold382|size155088	blastx	protein_match	9165	9362	118	-	.	ID=scaffold382|size155088:hit:37367:3.12.0.0;Name=jgi|Fracy1|145442|gw1.22.80.1;score=118
scaffold382|size155088	blastx	match_part	9165	9362	118	-	.	ID=scaffold382|size155088:hsp:72951:3.12.0.0;Parent=scaffold382|size155088:hit:37367:3.12.0.0;Target=jgi|Fracy1|145442|gw1.22.80.1 1 66 +;Gap=M198
scaffold382|size155088	blastx	protein_match	8871	11729	224	-	.	ID=scaffold382|size155088:hit:37368:3.12.0.0;Name=jgi|Fracy1|146260|gw1.1.849.1;score=224
scaffold382|size155088	blastx	match_part	11379	11729	121	-	.	ID=scaffold382|size155088:hsp:72952:3.12.0.0;Parent=scaffold382|size155088:hit:37368:3.12.0.0;Target=jgi|Fracy1|146260|gw1.1.849.1 52 168 +;Gap=M351
scaffold382|size155088	blastx	match_part	9078	9770	208	-	.	ID=scaffold382|size155088:hsp:72953:3.12.0.0;Parent=scaffold382|size155088:hit:37368:3.12.0.0;Target=jgi|Fracy1|146260|gw1.1.849.1 66 362 +;Gap=M693
scaffold382|size155088	blastx	match_part	8877	9707	259	-	.	ID=scaffold382|size155088:hsp:72954:3.12.0.0;Parent=scaffold382|size155088:hit:37368:3.12.0.0;Target=jgi|Fracy1|146260|gw1.1.849.1 7 363 +;Gap=M831
scaffold382|size155088	blastx	match_part	8871	9617	224	-	.	ID=scaffold382|size155088:hsp:72955:3.12.0.0;Parent=scaffold382|size155088:hit:37368:3.12.0.0;Target=jgi|Fracy1|146260|gw1.1.849.1 1 277 +;Gap=M747
scaffold382|size155088	blastx	protein_match	8872	10836	154	+	.	ID=scaffold382|size155088:hit:37369:3.12.0.0;Name=jgi|Fracy1|193571|e_gw1.19.144.1;score=154
scaffold382|size155088	blastx	match_part	8872	9303	154	+	.	ID=scaffold382|size155088:hsp:72956:3.12.0.0;Parent=scaffold382|size155088:hit:37369:3.12.0.0;Target=jgi|Fracy1|193571|e_gw1.19.144.1 29 174 +;Gap=M432
scaffold382|size155088	blastx	match_part	8875	9471	182	+	.	ID=scaffold382|size155088:hsp:72957:3.12.0.0;Parent=scaffold382|size155088:hit:37369:3.12.0.0;Target=jgi|Fracy1|193571|e_gw1.19.144.1 6 182 +;Gap=M597
scaffold382|size155088	blastx	match_part	8923	9495	196	+	.	ID=scaffold382|size155088:hsp:72958:3.12.0.0;Parent=scaffold382|size155088:hit:37369:3.12.0.0;Target=jgi|Fracy1|193571|e_gw1.19.144.1 2 182 +;Gap=M573
scaffold382|size155088	blastx	match_part	9082	9615	242	+	.	ID=scaffold382|size155088:hsp:72959:3.12.0.0;Parent=scaffold382|size155088:hit:37369:3.12.0.0;Target=jgi|Fracy1|193571|e_gw1.19.144.1 1 182 +;Gap=M534
scaffold382|size155088	blastx	match_part	9262	9771	210	+	.	ID=scaffold382|size155088:hsp:72960:3.12.0.0;Parent=scaffold382|size155088:hit:37369:3.12.0.0;Target=jgi|Fracy1|193571|e_gw1.19.144.1 5 174 +;Gap=M510
scaffold382|size155088	blastx	match_part	10303	10782	184	+	.	ID=scaffold382|size155088:hsp:72961:3.12.0.0;Parent=scaffold382|size155088:hit:37369:3.12.0.0;Target=jgi|Fracy1|193571|e_gw1.19.144.1 13 182 +;Gap=M480
scaffold382|size155088	blastx	match_part	10327	10836	191	+	.	ID=scaffold382|size155088:hsp:72962:3.12.0.0;Parent=scaffold382|size155088:hit:37369:3.12.0.0;Target=jgi|Fracy1|193571|e_gw1.19.144.1 1 174 +;Gap=M510
scaffold382|size155088	blastx	protein_match	8916	9770	163	-	.	ID=scaffold382|size155088:hit:37370:3.12.0.0;Name=jgi|Fracy1|197910|e_gw1.36.50.1;score=163
scaffold382|size155088	blastx	match_part	9327	9770	162	-	.	ID=scaffold382|size155088:hsp:72963:3.12.0.0;Parent=scaffold382|size155088:hit:37370:3.12.0.0;Target=jgi|Fracy1|197910|e_gw1.36.50.1 18 189 +;Gap=M444
scaffold382|size155088	blastx	match_part	9111	9746	182	-	.	ID=scaffold382|size155088:hsp:72964:3.12.0.0;Parent=scaffold382|size155088:hit:37370:3.12.0.0;Target=jgi|Fracy1|197910|e_gw1.36.50.1 2 189 +;Gap=M636
scaffold382|size155088	blastx	match_part	9033	9602	176	-	.	ID=scaffold382|size155088:hsp:72965:3.12.0.0;Parent=scaffold382|size155088:hit:37370:3.12.0.0;Target=jgi|Fracy1|197910|e_gw1.36.50.1 2 187 +;Gap=M570
scaffold382|size155088	blastx	match_part	8916	9458	163	-	.	ID=scaffold382|size155088:hsp:72966:3.12.0.0;Parent=scaffold382|size155088:hit:37370:3.12.0.0;Target=jgi|Fracy1|197910|e_gw1.36.50.1 2 184 +;Gap=M543
scaffold382|size155088	blastx	protein_match	8872	10830	128	+	.	ID=scaffold382|size155088:hit:37371:3.12.0.0;Name=jgi|Thaoce1|99965|rna28232;score=128
scaffold382|size155088	blastx	match_part	8872	9240	128	+	.	ID=scaffold382|size155088:hsp:72967:3.12.0.0;Parent=scaffold382|size155088:hit:37371:3.12.0.0;Target=jgi|Thaoce1|99965|rna28232 127 251 +;Gap=M369
scaffold382|size155088	blastx	match_part	8872	9324	121	+	.	ID=scaffold382|size155088:hsp:72968:3.12.0.0;Parent=scaffold382|size155088:hit:37371:3.12.0.0;Target=jgi|Thaoce1|99965|rna28232 111 247 +;Gap=M453
scaffold382|size155088	blastx	match_part	8905	9633	150	+	.	ID=scaffold382|size155088:hsp:72969:3.12.0.0;Parent=scaffold382|size155088:hit:37371:3.12.0.0;Target=jgi|Thaoce1|99965|rna28232 12 251 +;Gap=M729
scaffold382|size155088	blastx	match_part	9010	9756	169	+	.	ID=scaffold382|size155088:hsp:72970:3.12.0.0;Parent=scaffold382|size155088:hit:37371:3.12.0.0;Target=jgi|Thaoce1|99965|rna28232 5 247 +;Gap=M747
scaffold382|size155088	blastx	match_part	9178	9771	120	+	.	ID=scaffold382|size155088:hsp:72971:3.12.0.0;Parent=scaffold382|size155088:hit:37371:3.12.0.0;Target=jgi|Thaoce1|99965|rna28232 5 216 +;Gap=M594
scaffold382|size155088	blastx	match_part	10309	10830	164	+	.	ID=scaffold382|size155088:hsp:72972:3.12.0.0;Parent=scaffold382|size155088:hit:37371:3.12.0.0;Target=jgi|Thaoce1|99965|rna28232 89 253 +;Gap=M522
scaffold382|size155088	blastx	protein_match	9069	9770	168	-	.	ID=scaffold382|size155088:hit:37372:3.12.0.0;Name=jgi|Fracy1|203123|e_gw1.84.27.1;score=168
scaffold382|size155088	blastx	match_part	9495	9770	145	-	.	ID=scaffold382|size155088:hsp:72973:3.12.0.0;Parent=scaffold382|size155088:hit:37372:3.12.0.0;Target=jgi|Fracy1|203123|e_gw1.84.27.1 6 97 +;Gap=M276
scaffold382|size155088	blastx	match_part	9441	9722	116	-	.	ID=scaffold382|size155088:hsp:72974:3.12.0.0;Parent=scaffold382|size155088:hit:37372:3.12.0.0;Target=jgi|Fracy1|203123|e_gw1.84.27.1 2 95 +;Gap=M282
scaffold382|size155088	blastx	match_part	9351	9638	145	-	.	ID=scaffold382|size155088:hsp:72975:3.12.0.0;Parent=scaffold382|size155088:hit:37372:3.12.0.0;Target=jgi|Fracy1|203123|e_gw1.84.27.1 2 97 +;Gap=M288
scaffold382|size155088	blastx	match_part	9309	9578	125	-	.	ID=scaffold382|size155088:hsp:72976:3.12.0.0;Parent=scaffold382|size155088:hit:37372:3.12.0.0;Target=jgi|Fracy1|203123|e_gw1.84.27.1 2 95 +;Gap=M270
scaffold382|size155088	blastx	match_part	9120	9497	143	-	.	ID=scaffold382|size155088:hsp:72977:3.12.0.0;Parent=scaffold382|size155088:hit:37372:3.12.0.0;Target=jgi|Fracy1|203123|e_gw1.84.27.1 1 126 +;Gap=M378
scaffold382|size155088	blastx	match_part	9069	9353	168	-	.	ID=scaffold382|size155088:hsp:72978:3.12.0.0;Parent=scaffold382|size155088:hit:37372:3.12.0.0;Target=jgi|Fracy1|203123|e_gw1.84.27.1 1 95 +;Gap=M285
scaffold382|size155088	blastx	protein_match	11371	11733	142	+	.	ID=scaffold382|size155088:hit:37373:3.12.0.0;Name=jgi|Fracy1|191980|e_gw1.14.57.1;score=142
scaffold382|size155088	blastx	match_part	11371	11700	142	+	.	ID=scaffold382|size155088:hsp:72979:3.12.0.0;Parent=scaffold382|size155088:hit:37373:3.12.0.0;Target=jgi|Fracy1|191980|e_gw1.14.57.1 29 130 +;Gap=M330
scaffold382|size155088	blastx	match_part	11371	11733	125	+	.	ID=scaffold382|size155088:hsp:72980:3.12.0.0;Parent=scaffold382|size155088:hit:37373:3.12.0.0;Target=jgi|Fracy1|191980|e_gw1.14.57.1 69 185 +;Gap=M363
scaffold382|size155088	blastx	match_part	11407	11733	124	+	.	ID=scaffold382|size155088:hsp:72981:3.12.0.0;Parent=scaffold382|size155088:hit:37373:3.12.0.0;Target=jgi|Fracy1|191980|e_gw1.14.57.1 1 109 +;Gap=M327
scaffold382|size155088	blastx	protein_match	9036	11759	134	-	.	ID=scaffold382|size155088:hit:37374:3.12.0.0;Name=jgi|Fracy1|144248|gw1.58.27.1;score=134
scaffold382|size155088	blastx	match_part	11445	11759	127	-	.	ID=scaffold382|size155088:hsp:72982:3.12.0.0;Parent=scaffold382|size155088:hit:37374:3.12.0.0;Target=jgi|Fracy1|144248|gw1.58.27.1 11 113 +;Gap=M315
scaffold382|size155088	blastx	match_part	9432	9740	125	-	.	ID=scaffold382|size155088:hsp:72983:3.12.0.0;Parent=scaffold382|size155088:hit:37374:3.12.0.0;Target=jgi|Fracy1|144248|gw1.58.27.1 11 113 +;Gap=M309
scaffold382|size155088	blastx	match_part	9408	9710	125	-	.	ID=scaffold382|size155088:hsp:72984:3.12.0.0;Parent=scaffold382|size155088:hit:37374:3.12.0.0;Target=jgi|Fracy1|144248|gw1.58.27.1 13 113 +;Gap=M303
scaffold382|size155088	blastx	match_part	9372	9656	133	-	.	ID=scaffold382|size155088:hsp:72985:3.12.0.0;Parent=scaffold382|size155088:hit:37374:3.12.0.0;Target=jgi|Fracy1|144248|gw1.58.27.1 11 113 +;Gap=M285
scaffold382|size155088	blastx	match_part	9300	9605	123	-	.	ID=scaffold382|size155088:hsp:72986:3.12.0.0;Parent=scaffold382|size155088:hit:37374:3.12.0.0;Target=jgi|Fracy1|144248|gw1.58.27.1 12 113 +;Gap=M306
scaffold382|size155088	blastx	match_part	9288	9596	129	-	.	ID=scaffold382|size155088:hsp:72987:3.12.0.0;Parent=scaffold382|size155088:hit:37374:3.12.0.0;Target=jgi|Fracy1|144248|gw1.58.27.1 11 113 +;Gap=M309
scaffold382|size155088	blastx	match_part	9228	9494	139	-	.	ID=scaffold382|size155088:hsp:72988:3.12.0.0;Parent=scaffold382|size155088:hit:37374:3.12.0.0;Target=jgi|Fracy1|144248|gw1.58.27.1 17 113 +;Gap=M267
scaffold382|size155088	blastx	match_part	9216	9482	133	-	.	ID=scaffold382|size155088:hsp:72989:3.12.0.0;Parent=scaffold382|size155088:hit:37374:3.12.0.0;Target=jgi|Fracy1|144248|gw1.58.27.1 17 113 +;Gap=M267
scaffold382|size155088	blastx	match_part	9120	9452	119	-	.	ID=scaffold382|size155088:hsp:72990:3.12.0.0;Parent=scaffold382|size155088:hit:37374:3.12.0.0;Target=jgi|Fracy1|144248|gw1.58.27.1 11 113 +;Gap=M333
scaffold382|size155088	blastx	match_part	9132	9440	130	-	.	ID=scaffold382|size155088:hsp:72991:3.12.0.0;Parent=scaffold382|size155088:hit:37374:3.12.0.0;Target=jgi|Fracy1|144248|gw1.58.27.1 11 113 +;Gap=M309
scaffold382|size155088	blastx	match_part	9096	9407	126	-	.	ID=scaffold382|size155088:hsp:72992:3.12.0.0;Parent=scaffold382|size155088:hit:37374:3.12.0.0;Target=jgi|Fracy1|144248|gw1.58.27.1 10 113 +;Gap=M312
scaffold382|size155088	blastx	match_part	9072	9362	133	-	.	ID=scaffold382|size155088:hsp:72993:3.12.0.0;Parent=scaffold382|size155088:hit:37374:3.12.0.0;Target=jgi|Fracy1|144248|gw1.58.27.1 17 113 +;Gap=M291
scaffold382|size155088	blastx	match_part	9084	9350	138	-	.	ID=scaffold382|size155088:hsp:72994:3.12.0.0;Parent=scaffold382|size155088:hit:37374:3.12.0.0;Target=jgi|Fracy1|144248|gw1.58.27.1 17 113 +;Gap=M267
scaffold382|size155088	blastx	match_part	9048	9338	127	-	.	ID=scaffold382|size155088:hsp:72995:3.12.0.0;Parent=scaffold382|size155088:hit:37374:3.12.0.0;Target=jgi|Fracy1|144248|gw1.58.27.1 17 113 +;Gap=M291
scaffold382|size155088	blastx	match_part	9036	9308	134	-	.	ID=scaffold382|size155088:hsp:72996:3.12.0.0;Parent=scaffold382|size155088:hit:37374:3.12.0.0;Target=jgi|Fracy1|144248|gw1.58.27.1 11 113 +;Gap=M273
scaffold382|size155088	blastx	protein_match	11371	11733	131	+	.	ID=scaffold382|size155088:hit:37375:3.12.0.0;Name=jgi|Fracy1|199803|e_gw1.48.16.1;score=131
scaffold382|size155088	blastx	match_part	11371	11649	131	+	.	ID=scaffold382|size155088:hsp:72997:3.12.0.0;Parent=scaffold382|size155088:hit:37375:3.12.0.0;Target=jgi|Fracy1|199803|e_gw1.48.16.1 233 325 +;Gap=M279
scaffold382|size155088	blastx	match_part	11371	11733	116	+	.	ID=scaffold382|size155088:hsp:72998:3.12.0.0;Parent=scaffold382|size155088:hit:37375:3.12.0.0;Target=jgi|Fracy1|199803|e_gw1.48.16.1 125 273 +;Gap=M363
scaffold382|size155088	blastx	protein_match	11371	11733	129	+	.	ID=scaffold382|size155088:hit:37376:3.12.0.0;Name=jgi|Fracy1|200993|e_gw1.60.19.1;score=129
scaffold382|size155088	blastx	match_part	11371	11733	129	+	.	ID=scaffold382|size155088:hsp:72999:3.12.0.0;Parent=scaffold382|size155088:hit:37376:3.12.0.0;Target=jgi|Fracy1|200993|e_gw1.60.19.1 150 270 +;Gap=M363
scaffold382|size155088	blastx	match_part	11371	11694	129	+	.	ID=scaffold382|size155088:hsp:73000:3.12.0.0;Parent=scaffold382|size155088:hit:37376:3.12.0.0;Target=jgi|Fracy1|200993|e_gw1.60.19.1 29 132 +;Gap=M324
scaffold382|size155088	blastx	match_part	11371	11691	124	+	.	ID=scaffold382|size155088:hsp:73001:3.12.0.0;Parent=scaffold382|size155088:hit:37376:3.12.0.0;Target=jgi|Fracy1|200993|e_gw1.60.19.1 170 276 +;Gap=M321
scaffold382|size155088	blastx	match_part	11371	11655	122	+	.	ID=scaffold382|size155088:hsp:73002:3.12.0.0;Parent=scaffold382|size155088:hit:37376:3.12.0.0;Target=jgi|Fracy1|200993|e_gw1.60.19.1 190 284 +;Gap=M285
scaffold382|size155088	blastx	protein_match	9087	9620	122	-	.	ID=scaffold382|size155088:hit:37377:3.12.0.0;Name=jgi|Fracy1|194794|e_gw1.22.86.1;score=122
scaffold382|size155088	blastx	match_part	9234	9620	126	-	.	ID=scaffold382|size155088:hsp:73003:3.12.0.0;Parent=scaffold382|size155088:hit:37377:3.12.0.0;Target=jgi|Fracy1|194794|e_gw1.22.86.1 45 197 +;Gap=M387
scaffold382|size155088	blastx	match_part	9087	9497	122	-	.	ID=scaffold382|size155088:hsp:73004:3.12.0.0;Parent=scaffold382|size155088:hit:37377:3.12.0.0;Target=jgi|Fracy1|194794|e_gw1.22.86.1 46 198 +;Gap=M411
scaffold382|size155088	blastx	protein_match	11385	11651	116	-	.	ID=scaffold382|size155088:hit:37378:3.12.0.0;Name=jgi|Fracy1|165317|gw1.20.170.1;score=116
scaffold382|size155088	blastx	match_part	11469	11651	116	-	.	ID=scaffold382|size155088:hsp:73005:3.12.0.0;Parent=scaffold382|size155088:hit:37378:3.12.0.0;Target=jgi|Fracy1|165317|gw1.20.170.1 1 61 +;Gap=M183
scaffold382|size155088	blastx	match_part	11445	11627	118	-	.	ID=scaffold382|size155088:hsp:73006:3.12.0.0;Parent=scaffold382|size155088:hit:37378:3.12.0.0;Target=jgi|Fracy1|165317|gw1.20.170.1 1 61 +;Gap=M183
scaffold382|size155088	blastx	match_part	11409	11579	124	-	.	ID=scaffold382|size155088:hsp:73007:3.12.0.0;Parent=scaffold382|size155088:hit:37378:3.12.0.0;Target=jgi|Fracy1|165317|gw1.20.170.1 5 61 +;Gap=M171
scaffold382|size155088	blastx	match_part	11385	11567	116	-	.	ID=scaffold382|size155088:hsp:73008:3.12.0.0;Parent=scaffold382|size155088:hit:37378:3.12.0.0;Target=jgi|Fracy1|165317|gw1.20.170.1 1 61 +;Gap=M183
scaffold382|size155088	blastx	protein_match	11385	11651	116	-	.	ID=scaffold382|size155088:hit:37379:3.12.0.0;Name=jgi|Fracy1|145550|gw1.1.817.1;score=116
scaffold382|size155088	blastx	match_part	11469	11651	116	-	.	ID=scaffold382|size155088:hsp:73009:3.12.0.0;Parent=scaffold382|size155088:hit:37379:3.12.0.0;Target=jgi|Fracy1|145550|gw1.1.817.1 1 61 +;Gap=M183
scaffold382|size155088	blastx	match_part	11445	11627	118	-	.	ID=scaffold382|size155088:hsp:73010:3.12.0.0;Parent=scaffold382|size155088:hit:37379:3.12.0.0;Target=jgi|Fracy1|145550|gw1.1.817.1 1 61 +;Gap=M183
scaffold382|size155088	blastx	match_part	11409	11579	124	-	.	ID=scaffold382|size155088:hsp:73011:3.12.0.0;Parent=scaffold382|size155088:hit:37379:3.12.0.0;Target=jgi|Fracy1|145550|gw1.1.817.1 5 61 +;Gap=M171
scaffold382|size155088	blastx	match_part	11385	11567	116	-	.	ID=scaffold382|size155088:hsp:73012:3.12.0.0;Parent=scaffold382|size155088:hit:37379:3.12.0.0;Target=jgi|Fracy1|145550|gw1.1.817.1 1 61 +;Gap=M183
scaffold382|size155088	blastx	protein_match	11394	11651	123	-	.	ID=scaffold382|size155088:hit:37380:3.12.0.0;Name=jgi|Fracy1|189086|e_gw1.9.1248.1;score=123
scaffold382|size155088	blastx	match_part	11427	11651	117	-	.	ID=scaffold382|size155088:hsp:73013:3.12.0.0;Parent=scaffold382|size155088:hit:37380:3.12.0.0;Target=jgi|Fracy1|189086|e_gw1.9.1248.1 2 76 +;Gap=M225
scaffold382|size155088	blastx	match_part	11394	11603	123	-	.	ID=scaffold382|size155088:hsp:73014:3.12.0.0;Parent=scaffold382|size155088:hit:37380:3.12.0.0;Target=jgi|Fracy1|189086|e_gw1.9.1248.1 2 71 +;Gap=M210
scaffold382|size155088	blastx	protein_match	9135	9395	120	-	.	ID=scaffold382|size155088:hit:37381:3.12.0.0;Name=jgi|Fracy1|197886|e_gw1.35.51.1;score=120
scaffold382|size155088	blastx	match_part	9189	9395	116	-	.	ID=scaffold382|size155088:hsp:73015:3.12.0.0;Parent=scaffold382|size155088:hit:37381:3.12.0.0;Target=jgi|Fracy1|197886|e_gw1.35.51.1 6 74 +;Gap=M207
scaffold382|size155088	blastx	match_part	9135	9338	120	-	.	ID=scaffold382|size155088:hsp:73016:3.12.0.0;Parent=scaffold382|size155088:hit:37381:3.12.0.0;Target=jgi|Fracy1|197886|e_gw1.35.51.1 9 76 +;Gap=M204
scaffold382|size155088	blastx	protein_match	9165	9362	118	-	.	ID=scaffold382|size155088:hit:37382:3.12.0.0;Name=jgi|Fracy1|145442|gw1.22.80.1;score=118
scaffold382|size155088	blastx	match_part	9165	9362	118	-	.	ID=scaffold382|size155088:hsp:73017:3.12.0.0;Parent=scaffold382|size155088:hit:37382:3.12.0.0;Target=jgi|Fracy1|145442|gw1.22.80.1 1 66 +;Gap=M198
scaffold382|size155088	blastx	protein_match	9324	9650	117	-	.	ID=scaffold382|size155088:hit:37383:3.12.0.0;Name=jgi|Fracy1|191248|e_gw1.12.103.1;score=117
scaffold382|size155088	blastx	match_part	9324	9650	117	-	.	ID=scaffold382|size155088:hsp:73018:3.12.0.0;Parent=scaffold382|size155088:hit:37383:3.12.0.0;Target=jgi|Fracy1|191248|e_gw1.12.103.1 198 348 +;Gap=M327
scaffold382|size155088	blastx	protein_match	8916	11762	171	-	.	ID=scaffold382|size155088:hit:37384:3.12.0.0;Name=jgi|Fracy1|185933|e_gw1.6.409.1;score=171
scaffold382|size155088	blastx	match_part	11382	11762	124	-	.	ID=scaffold382|size155088:hsp:73019:3.12.0.0;Parent=scaffold382|size155088:hit:37384:3.12.0.0;Target=jgi|Fracy1|185933|e_gw1.6.409.1 5 133 +;Gap=M381
scaffold382|size155088	blastx	match_part	11382	11732	123	-	.	ID=scaffold382|size155088:hsp:73020:3.12.0.0;Parent=scaffold382|size155088:hit:37384:3.12.0.0;Target=jgi|Fracy1|185933|e_gw1.6.409.1 1 121 +;Gap=M351
scaffold382|size155088	blastx	match_part	11370	11726	123	-	.	ID=scaffold382|size155088:hsp:73021:3.12.0.0;Parent=scaffold382|size155088:hit:37384:3.12.0.0;Target=jgi|Fracy1|185933|e_gw1.6.409.1 27 149 +;Gap=M357
scaffold382|size155088	blastx	match_part	10524	10826	122	-	.	ID=scaffold382|size155088:hsp:73022:3.12.0.0;Parent=scaffold382|size155088:hit:37384:3.12.0.0;Target=jgi|Fracy1|185933|e_gw1.6.409.1 41 149 +;Gap=M303
scaffold382|size155088	blastx	match_part	10353	10817	168	-	.	ID=scaffold382|size155088:hsp:73023:3.12.0.0;Parent=scaffold382|size155088:hit:37384:3.12.0.0;Target=jgi|Fracy1|185933|e_gw1.6.409.1 12 152 +;Gap=M465
scaffold382|size155088	blastx	match_part	9312	9755	211	-	.	ID=scaffold382|size155088:hsp:73024:3.12.0.0;Parent=scaffold382|size155088:hit:37384:3.12.0.0;Target=jgi|Fracy1|185933|e_gw1.6.409.1 1 152 +;Gap=M444
scaffold382|size155088	blastx	match_part	9252	9719	209	-	.	ID=scaffold382|size155088:hsp:73025:3.12.0.0;Parent=scaffold382|size155088:hit:37384:3.12.0.0;Target=jgi|Fracy1|185933|e_gw1.6.409.1 1 152 +;Gap=M468
scaffold382|size155088	blastx	match_part	9240	9695	204	-	.	ID=scaffold382|size155088:hsp:73026:3.12.0.0;Parent=scaffold382|size155088:hit:37384:3.12.0.0;Target=jgi|Fracy1|185933|e_gw1.6.409.1 1 152 +;Gap=M456
scaffold382|size155088	blastx	match_part	9192	9635	206	-	.	ID=scaffold382|size155088:hsp:73027:3.12.0.0;Parent=scaffold382|size155088:hit:37384:3.12.0.0;Target=jgi|Fracy1|185933|e_gw1.6.409.1 1 152 +;Gap=M444
scaffold382|size155088	blastx	match_part	9120	9575	193	-	.	ID=scaffold382|size155088:hsp:73028:3.12.0.0;Parent=scaffold382|size155088:hit:37384:3.12.0.0;Target=jgi|Fracy1|185933|e_gw1.6.409.1 1 152 +;Gap=M456
scaffold382|size155088	blastx	match_part	9084	9551	204	-	.	ID=scaffold382|size155088:hsp:73029:3.12.0.0;Parent=scaffold382|size155088:hit:37384:3.12.0.0;Target=jgi|Fracy1|185933|e_gw1.6.409.1 1 152 +;Gap=M468
scaffold382|size155088	blastx	match_part	9024	9527	190	-	.	ID=scaffold382|size155088:hsp:73030:3.12.0.0;Parent=scaffold382|size155088:hit:37384:3.12.0.0;Target=jgi|Fracy1|185933|e_gw1.6.409.1 1 152 +;Gap=M504
scaffold382|size155088	blastx	match_part	8916	9398	171	-	.	ID=scaffold382|size155088:hsp:73031:3.12.0.0;Parent=scaffold382|size155088:hit:37384:3.12.0.0;Target=jgi|Fracy1|185933|e_gw1.6.409.1 4 146 +;Gap=M483
scaffold382|size155088	blastx	protein_match	8916	9770	163	-	.	ID=scaffold382|size155088:hit:37385:3.12.0.0;Name=jgi|Fracy1|197910|e_gw1.36.50.1;score=163
scaffold382|size155088	blastx	match_part	9327	9770	162	-	.	ID=scaffold382|size155088:hsp:73032:3.12.0.0;Parent=scaffold382|size155088:hit:37385:3.12.0.0;Target=jgi|Fracy1|197910|e_gw1.36.50.1 18 189 +;Gap=M444
scaffold382|size155088	blastx	match_part	9111	9746	182	-	.	ID=scaffold382|size155088:hsp:73033:3.12.0.0;Parent=scaffold382|size155088:hit:37385:3.12.0.0;Target=jgi|Fracy1|197910|e_gw1.36.50.1 2 189 +;Gap=M636
scaffold382|size155088	blastx	match_part	9033	9602	176	-	.	ID=scaffold382|size155088:hsp:73034:3.12.0.0;Parent=scaffold382|size155088:hit:37385:3.12.0.0;Target=jgi|Fracy1|197910|e_gw1.36.50.1 2 187 +;Gap=M570
scaffold382|size155088	blastx	match_part	8916	9458	163	-	.	ID=scaffold382|size155088:hsp:73035:3.12.0.0;Parent=scaffold382|size155088:hit:37385:3.12.0.0;Target=jgi|Fracy1|197910|e_gw1.36.50.1 2 184 +;Gap=M543
scaffold382|size155088	blastx	protein_match	8857	11760	133	+	.	ID=scaffold382|size155088:hit:37386:3.12.0.0;Name=jgi|Fracy1|247384|fgenesh2_pg.20_%2523_175;score=133
scaffold382|size155088	blastx	match_part	8857	9429	133	+	.	ID=scaffold382|size155088:hsp:73036:3.12.0.0;Parent=scaffold382|size155088:hit:37386:3.12.0.0;Target=jgi|Fracy1|247384|fgenesh2_pg.20_%252523_175 68 252 +;Gap=M573
scaffold382|size155088	blastx	match_part	9067	9555	137	+	.	ID=scaffold382|size155088:hsp:73037:3.12.0.0;Parent=scaffold382|size155088:hit:37386:3.12.0.0;Target=jgi|Fracy1|247384|fgenesh2_pg.20_%252523_175 92 254 +;Gap=M489
scaffold382|size155088	blastx	match_part	9193	9699	150	+	.	ID=scaffold382|size155088:hsp:73038:3.12.0.0;Parent=scaffold382|size155088:hit:37386:3.12.0.0;Target=jgi|Fracy1|247384|fgenesh2_pg.20_%252523_175 102 254 +;Gap=M507
scaffold382|size155088	blastx	match_part	9337	9771	160	+	.	ID=scaffold382|size155088:hsp:73039:3.12.0.0;Parent=scaffold382|size155088:hit:37386:3.12.0.0;Target=jgi|Fracy1|247384|fgenesh2_pg.20_%252523_175 102 254 +;Gap=M435
scaffold382|size155088	blastx	match_part	10306	10710	118	+	.	ID=scaffold382|size155088:hsp:73040:3.12.0.0;Parent=scaffold382|size155088:hit:37386:3.12.0.0;Target=jgi|Fracy1|247384|fgenesh2_pg.20_%252523_175 126 250 +;Gap=M405
scaffold382|size155088	blastx	match_part	10342	10854	142	+	.	ID=scaffold382|size155088:hsp:73041:3.12.0.0;Parent=scaffold382|size155088:hit:37386:3.12.0.0;Target=jgi|Fracy1|247384|fgenesh2_pg.20_%252523_175 98 275 +;Gap=M513
scaffold382|size155088	blastx	match_part	11371	11760	128	+	.	ID=scaffold382|size155088:hsp:73042:3.12.0.0;Parent=scaffold382|size155088:hit:37386:3.12.0.0;Target=jgi|Fracy1|247384|fgenesh2_pg.20_%252523_175 97 224 +;Gap=M390
scaffold382|size155088	blastx	protein_match	11371	11733	154	+	.	ID=scaffold382|size155088:hit:37387:3.12.0.0;Name=jgi|Fracy1|196860|e_gw1.30.4.1;score=154
scaffold382|size155088	blastx	match_part	11371	11733	154	+	.	ID=scaffold382|size155088:hsp:73043:3.12.0.0;Parent=scaffold382|size155088:hit:37387:3.12.0.0;Target=jgi|Fracy1|196860|e_gw1.30.4.1 85 201 +;Gap=M363
scaffold382|size155088	blastx	match_part	11371	11733	150	+	.	ID=scaffold382|size155088:hsp:73044:3.12.0.0;Parent=scaffold382|size155088:hit:37387:3.12.0.0;Target=jgi|Fracy1|196860|e_gw1.30.4.1 157 285 +;Gap=M363
scaffold382|size155088	blastx	match_part	11371	11703	135	+	.	ID=scaffold382|size155088:hsp:73045:3.12.0.0;Parent=scaffold382|size155088:hit:37387:3.12.0.0;Target=jgi|Fracy1|196860|e_gw1.30.4.1 125 235 +;Gap=M333
scaffold382|size155088	blastx	match_part	11371	11733	131	+	.	ID=scaffold382|size155088:hsp:73046:3.12.0.0;Parent=scaffold382|size155088:hit:37387:3.12.0.0;Target=jgi|Fracy1|196860|e_gw1.30.4.1 113 229 +;Gap=M363
scaffold382|size155088	blastx	match_part	11371	11733	127	+	.	ID=scaffold382|size155088:hsp:73047:3.12.0.0;Parent=scaffold382|size155088:hit:37387:3.12.0.0;Target=jgi|Fracy1|196860|e_gw1.30.4.1 189 317 +;Gap=M363
scaffold382|size155088	blastx	match_part	11371	11733	126	+	.	ID=scaffold382|size155088:hsp:73048:3.12.0.0;Parent=scaffold382|size155088:hit:37387:3.12.0.0;Target=jgi|Fracy1|196860|e_gw1.30.4.1 237 361 +;Gap=M363
scaffold382|size155088	blastx	match_part	11371	11733	121	+	.	ID=scaffold382|size155088:hsp:73049:3.12.0.0;Parent=scaffold382|size155088:hit:37387:3.12.0.0;Target=jgi|Fracy1|196860|e_gw1.30.4.1 249 373 +;Gap=M363
scaffold382|size155088	blastx	protein_match	11371	11733	142	+	.	ID=scaffold382|size155088:hit:37388:3.12.0.0;Name=jgi|Fracy1|191980|e_gw1.14.57.1;score=142
scaffold382|size155088	blastx	match_part	11371	11700	142	+	.	ID=scaffold382|size155088:hsp:73050:3.12.0.0;Parent=scaffold382|size155088:hit:37388:3.12.0.0;Target=jgi|Fracy1|191980|e_gw1.14.57.1 29 130 +;Gap=M330
scaffold382|size155088	blastx	match_part	11371	11733	125	+	.	ID=scaffold382|size155088:hsp:73051:3.12.0.0;Parent=scaffold382|size155088:hit:37388:3.12.0.0;Target=jgi|Fracy1|191980|e_gw1.14.57.1 69 185 +;Gap=M363
scaffold382|size155088	blastx	match_part	11407	11733	124	+	.	ID=scaffold382|size155088:hsp:73052:3.12.0.0;Parent=scaffold382|size155088:hit:37388:3.12.0.0;Target=jgi|Fracy1|191980|e_gw1.14.57.1 1 109 +;Gap=M327
scaffold382|size155088	blastx	protein_match	9129	11723	117	-	.	ID=scaffold382|size155088:hit:37389:3.12.0.0;Name=jgi|Fracy1|144445|gw1.44.80.1;score=117
scaffold382|size155088	blastx	match_part	11421	11723	134	-	.	ID=scaffold382|size155088:hsp:73053:3.12.0.0;Parent=scaffold382|size155088:hit:37389:3.12.0.0;Target=jgi|Fracy1|144445|gw1.44.80.1 1 99 +;Gap=M303
scaffold382|size155088	blastx	match_part	11373	11663	138	-	.	ID=scaffold382|size155088:hsp:73054:3.12.0.0;Parent=scaffold382|size155088:hit:37389:3.12.0.0;Target=jgi|Fracy1|144445|gw1.44.80.1 1 99 +;Gap=M291
scaffold382|size155088	blastx	match_part	9297	9602	119	-	.	ID=scaffold382|size155088:hsp:73055:3.12.0.0;Parent=scaffold382|size155088:hit:37389:3.12.0.0;Target=jgi|Fracy1|144445|gw1.44.80.1 1 100 +;Gap=M306
scaffold382|size155088	blastx	match_part	9237	9566	126	-	.	ID=scaffold382|size155088:hsp:73056:3.12.0.0;Parent=scaffold382|size155088:hit:37389:3.12.0.0;Target=jgi|Fracy1|144445|gw1.44.80.1 1 100 +;Gap=M330
scaffold382|size155088	blastx	match_part	9129	9434	117	-	.	ID=scaffold382|size155088:hsp:73057:3.12.0.0;Parent=scaffold382|size155088:hit:37389:3.12.0.0;Target=jgi|Fracy1|144445|gw1.44.80.1 1 100 +;Gap=M306
scaffold382|size155088	blastx	protein_match	9237	11723	123	-	.	ID=scaffold382|size155088:hit:37390:3.12.0.0;Name=jgi|Fracy1|144430|gw1.8.207.1;score=123
scaffold382|size155088	blastx	match_part	11418	11723	135	-	.	ID=scaffold382|size155088:hsp:73058:3.12.0.0;Parent=scaffold382|size155088:hit:37390:3.12.0.0;Target=jgi|Fracy1|144430|gw1.8.207.1 2 101 +;Gap=M306
scaffold382|size155088	blastx	match_part	11370	11663	135	-	.	ID=scaffold382|size155088:hsp:73059:3.12.0.0;Parent=scaffold382|size155088:hit:37390:3.12.0.0;Target=jgi|Fracy1|144430|gw1.8.207.1 2 101 +;Gap=M294
scaffold382|size155088	blastx	match_part	9297	9602	116	-	.	ID=scaffold382|size155088:hsp:73060:3.12.0.0;Parent=scaffold382|size155088:hit:37390:3.12.0.0;Target=jgi|Fracy1|144430|gw1.8.207.1 2 101 +;Gap=M306
scaffold382|size155088	blastx	match_part	9237	9554	123	-	.	ID=scaffold382|size155088:hsp:73061:3.12.0.0;Parent=scaffold382|size155088:hit:37390:3.12.0.0;Target=jgi|Fracy1|144430|gw1.8.207.1 2 101 +;Gap=M318
scaffold382|size155088	blastx	protein_match	9237	11723	123	-	.	ID=scaffold382|size155088:hit:37391:3.12.0.0;Name=jgi|Fracy1|144430|gw1.8.207.1;score=123
scaffold382|size155088	blastx	match_part	11418	11723	135	-	.	ID=scaffold382|size155088:hsp:73062:3.12.0.0;Parent=scaffold382|size155088:hit:37391:3.12.0.0;Target=jgi|Fracy1|144430|gw1.8.207.1 2 101 +;Gap=M306
scaffold382|size155088	blastx	match_part	11370	11663	135	-	.	ID=scaffold382|size155088:hsp:73063:3.12.0.0;Parent=scaffold382|size155088:hit:37391:3.12.0.0;Target=jgi|Fracy1|144430|gw1.8.207.1 2 101 +;Gap=M294
scaffold382|size155088	blastx	match_part	9297	9602	116	-	.	ID=scaffold382|size155088:hsp:73064:3.12.0.0;Parent=scaffold382|size155088:hit:37391:3.12.0.0;Target=jgi|Fracy1|144430|gw1.8.207.1 2 101 +;Gap=M306
scaffold382|size155088	blastx	match_part	9237	9554	123	-	.	ID=scaffold382|size155088:hsp:73065:3.12.0.0;Parent=scaffold382|size155088:hit:37391:3.12.0.0;Target=jgi|Fracy1|144430|gw1.8.207.1 2 101 +;Gap=M318
scaffold382|size155088	blastx	protein_match	11421	11702	134	-	.	ID=scaffold382|size155088:hit:37392:3.12.0.0;Name=jgi|Fracy1|154493|gw1.11.471.1;score=134
scaffold382|size155088	blastx	match_part	11421	11702	134	-	.	ID=scaffold382|size155088:hsp:73066:3.12.0.0;Parent=scaffold382|size155088:hit:37392:3.12.0.0;Target=jgi|Fracy1|154493|gw1.11.471.1 1 114 +;Gap=M282
scaffold382|size155088	blastx	protein_match	9096	10814	124	-	.	ID=scaffold382|size155088:hit:37393:3.12.0.0;Name=jgi|Fracy1|203344|e_gw1.88.18.1;score=124
scaffold382|size155088	blastx	match_part	10590	10814	130	-	.	ID=scaffold382|size155088:hsp:73067:3.12.0.0;Parent=scaffold382|size155088:hit:37393:3.12.0.0;Target=jgi|Fracy1|203344|e_gw1.88.18.1 13 89 +;Gap=M225
scaffold382|size155088	blastx	match_part	9288	9590	116	-	.	ID=scaffold382|size155088:hsp:73068:3.12.0.0;Parent=scaffold382|size155088:hit:37393:3.12.0.0;Target=jgi|Fracy1|203344|e_gw1.88.18.1 2 122 +;Gap=M303
scaffold382|size155088	blastx	match_part	9096	9470	124	-	.	ID=scaffold382|size155088:hsp:73069:3.12.0.0;Parent=scaffold382|size155088:hit:37393:3.12.0.0;Target=jgi|Fracy1|203344|e_gw1.88.18.1 2 122 +;Gap=M375
scaffold382|size155088	blastx	protein_match	11370	11654	126	-	.	ID=scaffold382|size155088:hit:37394:3.12.0.0;Name=jgi|Fracy1|202634|e_gw1.77.22.1;score=126
scaffold382|size155088	blastx	match_part	11370	11654	126	-	.	ID=scaffold382|size155088:hsp:73070:3.12.0.0;Parent=scaffold382|size155088:hit:37394:3.12.0.0;Target=jgi|Fracy1|202634|e_gw1.77.22.1 3 97 +;Gap=M285
scaffold382|size155088	blastx	protein_match	8874	11762	332	-	.	ID=scaffold382|size155088:hit:37395:3.12.0.0;Name=jgi|Fracy1|192693|e_gw1.16.43.1;score=332
scaffold382|size155088	blastx	match_part	11373	11762	161	-	.	ID=scaffold382|size155088:hsp:73071:3.12.0.0;Parent=scaffold382|size155088:hit:37395:3.12.0.0;Target=jgi|Fracy1|192693|e_gw1.16.43.1 128 259 +;Gap=M390
scaffold382|size155088	blastx	match_part	11373	11762	153	-	.	ID=scaffold382|size155088:hsp:73072:3.12.0.0;Parent=scaffold382|size155088:hit:37395:3.12.0.0;Target=jgi|Fracy1|192693|e_gw1.16.43.1 104 235 +;Gap=M390
scaffold382|size155088	blastx	match_part	11373	11762	134	-	.	ID=scaffold382|size155088:hsp:73073:3.12.0.0;Parent=scaffold382|size155088:hit:37395:3.12.0.0;Target=jgi|Fracy1|192693|e_gw1.16.43.1 168 299 +;Gap=M390
scaffold382|size155088	blastx	match_part	11379	11762	153	-	.	ID=scaffold382|size155088:hsp:73074:3.12.0.0;Parent=scaffold382|size155088:hit:37395:3.12.0.0;Target=jgi|Fracy1|192693|e_gw1.16.43.1 148 277 +;Gap=M384
scaffold382|size155088	blastx	match_part	11397	11762	144	-	.	ID=scaffold382|size155088:hsp:73075:3.12.0.0;Parent=scaffold382|size155088:hit:37395:3.12.0.0;Target=jgi|Fracy1|192693|e_gw1.16.43.1 180 299 +;Gap=M366
scaffold382|size155088	blastx	match_part	11373	11732	162	-	.	ID=scaffold382|size155088:hsp:73076:3.12.0.0;Parent=scaffold382|size155088:hit:37395:3.12.0.0;Target=jgi|Fracy1|192693|e_gw1.16.43.1 92 211 +;Gap=M360
scaffold382|size155088	blastx	match_part	11373	11732	145	-	.	ID=scaffold382|size155088:hsp:73077:3.12.0.0;Parent=scaffold382|size155088:hit:37395:3.12.0.0;Target=jgi|Fracy1|192693|e_gw1.16.43.1 60 187 +;Gap=M360
scaffold382|size155088	blastx	match_part	11373	11732	139	-	.	ID=scaffold382|size155088:hsp:73078:3.12.0.0;Parent=scaffold382|size155088:hit:37395:3.12.0.0;Target=jgi|Fracy1|192693|e_gw1.16.43.1 124 247 +;Gap=M360
scaffold382|size155088	blastx	match_part	11373	11732	131	-	.	ID=scaffold382|size155088:hsp:73079:3.12.0.0;Parent=scaffold382|size155088:hit:37395:3.12.0.0;Target=jgi|Fracy1|192693|e_gw1.16.43.1 152 271 +;Gap=M360
scaffold382|size155088	blastx	match_part	10365	10865	203	-	.	ID=scaffold382|size155088:hsp:73080:3.12.0.0;Parent=scaffold382|size155088:hit:37395:3.12.0.0;Target=jgi|Fracy1|192693|e_gw1.16.43.1 129 303 +;Gap=M501
scaffold382|size155088	blastx	match_part	10302	10826	200	-	.	ID=scaffold382|size155088:hsp:73081:3.12.0.0;Parent=scaffold382|size155088:hit:37395:3.12.0.0;Target=jgi|Fracy1|192693|e_gw1.16.43.1 68 248 +;Gap=M525
scaffold382|size155088	blastx	match_part	9021	9758	371	-	.	ID=scaffold382|size155088:hsp:73082:3.12.0.0;Parent=scaffold382|size155088:hit:37395:3.12.0.0;Target=jgi|Fracy1|192693|e_gw1.16.43.1 39 300 +;Gap=M738
scaffold382|size155088	blastx	match_part	8874	9701	332	-	.	ID=scaffold382|size155088:hsp:73083:3.12.0.0;Parent=scaffold382|size155088:hit:37395:3.12.0.0;Target=jgi|Fracy1|192693|e_gw1.16.43.1 34 299 +;Gap=M828
scaffold382|size155088	blastx	match_part	8874	9587	271	-	.	ID=scaffold382|size155088:hsp:73084:3.12.0.0;Parent=scaffold382|size155088:hit:37395:3.12.0.0;Target=jgi|Fracy1|192693|e_gw1.16.43.1 12 251 +;Gap=M714
scaffold382|size155088	blastx	protein_match	8871	11729	224	-	.	ID=scaffold382|size155088:hit:37396:3.12.0.0;Name=jgi|Fracy1|146260|gw1.1.849.1;score=224
scaffold382|size155088	blastx	match_part	11379	11729	121	-	.	ID=scaffold382|size155088:hsp:73085:3.12.0.0;Parent=scaffold382|size155088:hit:37396:3.12.0.0;Target=jgi|Fracy1|146260|gw1.1.849.1 52 168 +;Gap=M351
scaffold382|size155088	blastx	match_part	9078	9770	208	-	.	ID=scaffold382|size155088:hsp:73086:3.12.0.0;Parent=scaffold382|size155088:hit:37396:3.12.0.0;Target=jgi|Fracy1|146260|gw1.1.849.1 66 362 +;Gap=M693
scaffold382|size155088	blastx	match_part	8877	9707	259	-	.	ID=scaffold382|size155088:hsp:73087:3.12.0.0;Parent=scaffold382|size155088:hit:37396:3.12.0.0;Target=jgi|Fracy1|146260|gw1.1.849.1 7 363 +;Gap=M831
scaffold382|size155088	blastx	match_part	8871	9617	224	-	.	ID=scaffold382|size155088:hsp:73088:3.12.0.0;Parent=scaffold382|size155088:hit:37396:3.12.0.0;Target=jgi|Fracy1|146260|gw1.1.849.1 1 277 +;Gap=M747
scaffold382|size155088	blastx	protein_match	8883	11762	235	-	.	ID=scaffold382|size155088:hit:37397:3.12.0.0;Name=jgi|Thaoce1|75797|rna33154;score=235
scaffold382|size155088	blastx	match_part	11373	11762	116	-	.	ID=scaffold382|size155088:hsp:73089:3.12.0.0;Parent=scaffold382|size155088:hit:37397:3.12.0.0;Target=jgi|Thaoce1|75797|rna33154 81 206 +;Gap=M390
scaffold382|size155088	blastx	match_part	11403	11756	141	-	.	ID=scaffold382|size155088:hsp:73090:3.12.0.0;Parent=scaffold382|size155088:hit:37397:3.12.0.0;Target=jgi|Thaoce1|75797|rna33154 237 364 +;Gap=M354
scaffold382|size155088	blastx	match_part	11457	11732	144	-	.	ID=scaffold382|size155088:hsp:73091:3.12.0.0;Parent=scaffold382|size155088:hit:37397:3.12.0.0;Target=jgi|Thaoce1|75797|rna33154 299 386 +;Gap=M276
scaffold382|size155088	blastx	match_part	10302	10856	125	-	.	ID=scaffold382|size155088:hsp:73092:3.12.0.0;Parent=scaffold382|size155088:hit:37397:3.12.0.0;Target=jgi|Thaoce1|75797|rna33154 81 335 +;Gap=M555
scaffold382|size155088	blastx	match_part	10302	10847	124	-	.	ID=scaffold382|size155088:hsp:73093:3.12.0.0;Parent=scaffold382|size155088:hit:37397:3.12.0.0;Target=jgi|Thaoce1|75797|rna33154 104 355 +;Gap=M546
scaffold382|size155088	blastx	match_part	8883	9770	235	-	.	ID=scaffold382|size155088:hsp:73094:3.12.0.0;Parent=scaffold382|size155088:hit:37397:3.12.0.0;Target=jgi|Thaoce1|75797|rna33154 18 375 +;Gap=M888
scaffold382|size155088	blastx	match_part	8883	9770	184	-	.	ID=scaffold382|size155088:hsp:73095:3.12.0.0;Parent=scaffold382|size155088:hit:37397:3.12.0.0;Target=jgi|Thaoce1|75797|rna33154 6 315 +;Gap=M888
scaffold382|size155088	blastx	match_part	9390	9770	156	-	.	ID=scaffold382|size155088:hsp:73096:3.12.0.0;Parent=scaffold382|size155088:hit:37397:3.12.0.0;Target=jgi|Thaoce1|75797|rna33154 262 388 +;Gap=M381
scaffold382|size155088	blastx	match_part	9033	9767	190	-	.	ID=scaffold382|size155088:hsp:73097:3.12.0.0;Parent=scaffold382|size155088:hit:37397:3.12.0.0;Target=jgi|Thaoce1|75797|rna33154 111 387 +;Gap=M735
scaffold382|size155088	blastx	match_part	9186	9749	180	-	.	ID=scaffold382|size155088:hsp:73098:3.12.0.0;Parent=scaffold382|size155088:hit:37397:3.12.0.0;Target=jgi|Thaoce1|75797|rna33154 185 388 +;Gap=M564
scaffold382|size155088	blastx	protein_match	8916	11762	171	-	.	ID=scaffold382|size155088:hit:37398:3.12.0.0;Name=jgi|Fracy1|185933|e_gw1.6.409.1;score=171
scaffold382|size155088	blastx	match_part	11382	11762	124	-	.	ID=scaffold382|size155088:hsp:73099:3.12.0.0;Parent=scaffold382|size155088:hit:37398:3.12.0.0;Target=jgi|Fracy1|185933|e_gw1.6.409.1 5 133 +;Gap=M381
scaffold382|size155088	blastx	match_part	11382	11732	123	-	.	ID=scaffold382|size155088:hsp:73100:3.12.0.0;Parent=scaffold382|size155088:hit:37398:3.12.0.0;Target=jgi|Fracy1|185933|e_gw1.6.409.1 1 121 +;Gap=M351
scaffold382|size155088	blastx	match_part	11370	11726	123	-	.	ID=scaffold382|size155088:hsp:73101:3.12.0.0;Parent=scaffold382|size155088:hit:37398:3.12.0.0;Target=jgi|Fracy1|185933|e_gw1.6.409.1 27 149 +;Gap=M357
scaffold382|size155088	blastx	match_part	10524	10826	122	-	.	ID=scaffold382|size155088:hsp:73102:3.12.0.0;Parent=scaffold382|size155088:hit:37398:3.12.0.0;Target=jgi|Fracy1|185933|e_gw1.6.409.1 41 149 +;Gap=M303
scaffold382|size155088	blastx	match_part	10353	10817	168	-	.	ID=scaffold382|size155088:hsp:73103:3.12.0.0;Parent=scaffold382|size155088:hit:37398:3.12.0.0;Target=jgi|Fracy1|185933|e_gw1.6.409.1 12 152 +;Gap=M465
scaffold382|size155088	blastx	match_part	9312	9755	211	-	.	ID=scaffold382|size155088:hsp:73104:3.12.0.0;Parent=scaffold382|size155088:hit:37398:3.12.0.0;Target=jgi|Fracy1|185933|e_gw1.6.409.1 1 152 +;Gap=M444
scaffold382|size155088	blastx	match_part	9252	9719	209	-	.	ID=scaffold382|size155088:hsp:73105:3.12.0.0;Parent=scaffold382|size155088:hit:37398:3.12.0.0;Target=jgi|Fracy1|185933|e_gw1.6.409.1 1 152 +;Gap=M468
scaffold382|size155088	blastx	match_part	9240	9695	204	-	.	ID=scaffold382|size155088:hsp:73106:3.12.0.0;Parent=scaffold382|size155088:hit:37398:3.12.0.0;Target=jgi|Fracy1|185933|e_gw1.6.409.1 1 152 +;Gap=M456
scaffold382|size155088	blastx	match_part	9192	9635	206	-	.	ID=scaffold382|size155088:hsp:73107:3.12.0.0;Parent=scaffold382|size155088:hit:37398:3.12.0.0;Target=jgi|Fracy1|185933|e_gw1.6.409.1 1 152 +;Gap=M444
scaffold382|size155088	blastx	match_part	9120	9575	193	-	.	ID=scaffold382|size155088:hsp:73108:3.12.0.0;Parent=scaffold382|size155088:hit:37398:3.12.0.0;Target=jgi|Fracy1|185933|e_gw1.6.409.1 1 152 +;Gap=M456
```
