## Supplementary material for "Improved Reference Genome for *Cyclotella Cryptica* CCMP332, a Model for Cell Wall Morphogenesis, Salinity Adaptation, and Lipid Production in Diatoms (Bacillariophyta)": cryptica_pilon5.all.renamed.gff (part 17 of 634)

```
scaffold382|size155088	blastx	match_part	9084	9551	204	-	.	ID=scaffold382|size155088:hsp:73109:3.12.0.0;Parent=scaffold382|size155088:hit:37398:3.12.0.0;Target=jgi|Fracy1|185933|e_gw1.6.409.1 1 152 +;Gap=M468
scaffold382|size155088	blastx	match_part	9024	9527	190	-	.	ID=scaffold382|size155088:hsp:73110:3.12.0.0;Parent=scaffold382|size155088:hit:37398:3.12.0.0;Target=jgi|Fracy1|185933|e_gw1.6.409.1 1 152 +;Gap=M504
scaffold382|size155088	blastx	match_part	8916	9398	171	-	.	ID=scaffold382|size155088:hsp:73111:3.12.0.0;Parent=scaffold382|size155088:hit:37398:3.12.0.0;Target=jgi|Fracy1|185933|e_gw1.6.409.1 4 146 +;Gap=M483
scaffold382|size155088	blastx	protein_match	11371	11733	131	+	.	ID=scaffold382|size155088:hit:37399:3.12.0.0;Name=jgi|Fracy1|199803|e_gw1.48.16.1;score=131
scaffold382|size155088	blastx	match_part	11371	11649	131	+	.	ID=scaffold382|size155088:hsp:73112:3.12.0.0;Parent=scaffold382|size155088:hit:37399:3.12.0.0;Target=jgi|Fracy1|199803|e_gw1.48.16.1 233 325 +;Gap=M279
scaffold382|size155088	blastx	match_part	11371	11733	116	+	.	ID=scaffold382|size155088:hsp:73113:3.12.0.0;Parent=scaffold382|size155088:hit:37399:3.12.0.0;Target=jgi|Fracy1|199803|e_gw1.48.16.1 125 273 +;Gap=M363
scaffold382|size155088	blastx	protein_match	9087	9620	122	-	.	ID=scaffold382|size155088:hit:37400:3.12.0.0;Name=jgi|Fracy1|194794|e_gw1.22.86.1;score=122
scaffold382|size155088	blastx	match_part	9234	9620	126	-	.	ID=scaffold382|size155088:hsp:73114:3.12.0.0;Parent=scaffold382|size155088:hit:37400:3.12.0.0;Target=jgi|Fracy1|194794|e_gw1.22.86.1 45 197 +;Gap=M387
scaffold382|size155088	blastx	match_part	9087	9497	122	-	.	ID=scaffold382|size155088:hsp:73115:3.12.0.0;Parent=scaffold382|size155088:hit:37400:3.12.0.0;Target=jgi|Fracy1|194794|e_gw1.22.86.1 46 198 +;Gap=M411
scaffold382|size155088	blastx	protein_match	8881	10863	194	+	.	ID=scaffold382|size155088:hit:37401:3.12.0.0;Name=jgi|Fracy1|193011|e_gw1.17.112.1;score=194
scaffold382|size155088	blastx	match_part	8881	9423	194	+	.	ID=scaffold382|size155088:hsp:73116:3.12.0.0;Parent=scaffold382|size155088:hit:37401:3.12.0.0;Target=jgi|Fracy1|193011|e_gw1.17.112.1 16 194 +;Gap=M543
scaffold382|size155088	blastx	match_part	8935	9543	217	+	.	ID=scaffold382|size155088:hsp:73117:3.12.0.0;Parent=scaffold382|size155088:hit:37401:3.12.0.0;Target=jgi|Fracy1|193011|e_gw1.17.112.1 18 194 +;Gap=M609
scaffold382|size155088	blastx	match_part	9058	9711	265	+	.	ID=scaffold382|size155088:hsp:73118:3.12.0.0;Parent=scaffold382|size155088:hit:37401:3.12.0.0;Target=jgi|Fracy1|193011|e_gw1.17.112.1 1 194 +;Gap=M654
scaffold382|size155088	blastx	match_part	9295	9759	209	+	.	ID=scaffold382|size155088:hsp:73119:3.12.0.0;Parent=scaffold382|size155088:hit:37401:3.12.0.0;Target=jgi|Fracy1|193011|e_gw1.17.112.1 16 178 +;Gap=M465
scaffold382|size155088	blastx	match_part	10303	10818	169	+	.	ID=scaffold382|size155088:hsp:73120:3.12.0.0;Parent=scaffold382|size155088:hit:37401:3.12.0.0;Target=jgi|Fracy1|193011|e_gw1.17.112.1 21 194 +;Gap=M516
scaffold382|size155088	blastx	match_part	10321	10818	187	+	.	ID=scaffold382|size155088:hsp:73121:3.12.0.0;Parent=scaffold382|size155088:hit:37401:3.12.0.0;Target=jgi|Fracy1|193011|e_gw1.17.112.1 15 174 +;Gap=M498
scaffold382|size155088	blastx	match_part	10417	10857	146	+	.	ID=scaffold382|size155088:hsp:73122:3.12.0.0;Parent=scaffold382|size155088:hit:37401:3.12.0.0;Target=jgi|Fracy1|193011|e_gw1.17.112.1 15 177 +;Gap=M441
scaffold382|size155088	blastx	match_part	10519	10863	121	+	.	ID=scaffold382|size155088:hsp:73123:3.12.0.0;Parent=scaffold382|size155088:hit:37401:3.12.0.0;Target=jgi|Fracy1|193011|e_gw1.17.112.1 19 143 +;Gap=M345
scaffold382|size155088	blastx	protein_match	9069	9770	168	-	.	ID=scaffold382|size155088:hit:37402:3.12.0.0;Name=jgi|Fracy1|203123|e_gw1.84.27.1;score=168
scaffold382|size155088	blastx	match_part	9495	9770	145	-	.	ID=scaffold382|size155088:hsp:73124:3.12.0.0;Parent=scaffold382|size155088:hit:37402:3.12.0.0;Target=jgi|Fracy1|203123|e_gw1.84.27.1 6 97 +;Gap=M276
scaffold382|size155088	blastx	match_part	9441	9722	116	-	.	ID=scaffold382|size155088:hsp:73125:3.12.0.0;Parent=scaffold382|size155088:hit:37402:3.12.0.0;Target=jgi|Fracy1|203123|e_gw1.84.27.1 2 95 +;Gap=M282
scaffold382|size155088	blastx	match_part	9351	9638	145	-	.	ID=scaffold382|size155088:hsp:73126:3.12.0.0;Parent=scaffold382|size155088:hit:37402:3.12.0.0;Target=jgi|Fracy1|203123|e_gw1.84.27.1 2 97 +;Gap=M288
scaffold382|size155088	blastx	match_part	9309	9578	125	-	.	ID=scaffold382|size155088:hsp:73127:3.12.0.0;Parent=scaffold382|size155088:hit:37402:3.12.0.0;Target=jgi|Fracy1|203123|e_gw1.84.27.1 2 95 +;Gap=M270
scaffold382|size155088	blastx	match_part	9120	9497	143	-	.	ID=scaffold382|size155088:hsp:73128:3.12.0.0;Parent=scaffold382|size155088:hit:37402:3.12.0.0;Target=jgi|Fracy1|203123|e_gw1.84.27.1 1 126 +;Gap=M378
scaffold382|size155088	blastx	match_part	9069	9353	168	-	.	ID=scaffold382|size155088:hsp:73129:3.12.0.0;Parent=scaffold382|size155088:hit:37402:3.12.0.0;Target=jgi|Fracy1|203123|e_gw1.84.27.1 1 95 +;Gap=M285
scaffold382|size155088	blastx	protein_match	8857	11760	133	+	.	ID=scaffold382|size155088:hit:37403:3.12.0.0;Name=jgi|Fracy1|247384|fgenesh2_pg.20_%2523_175;score=133
scaffold382|size155088	blastx	match_part	8857	9429	133	+	.	ID=scaffold382|size155088:hsp:73130:3.12.0.0;Parent=scaffold382|size155088:hit:37403:3.12.0.0;Target=jgi|Fracy1|247384|fgenesh2_pg.20_%252523_175 68 252 +;Gap=M573
scaffold382|size155088	blastx	match_part	9067	9555	137	+	.	ID=scaffold382|size155088:hsp:73131:3.12.0.0;Parent=scaffold382|size155088:hit:37403:3.12.0.0;Target=jgi|Fracy1|247384|fgenesh2_pg.20_%252523_175 92 254 +;Gap=M489
scaffold382|size155088	blastx	match_part	9193	9699	150	+	.	ID=scaffold382|size155088:hsp:73132:3.12.0.0;Parent=scaffold382|size155088:hit:37403:3.12.0.0;Target=jgi|Fracy1|247384|fgenesh2_pg.20_%252523_175 102 254 +;Gap=M507
scaffold382|size155088	blastx	match_part	9337	9771	160	+	.	ID=scaffold382|size155088:hsp:73133:3.12.0.0;Parent=scaffold382|size155088:hit:37403:3.12.0.0;Target=jgi|Fracy1|247384|fgenesh2_pg.20_%252523_175 102 254 +;Gap=M435
scaffold382|size155088	blastx	match_part	10306	10710	118	+	.	ID=scaffold382|size155088:hsp:73134:3.12.0.0;Parent=scaffold382|size155088:hit:37403:3.12.0.0;Target=jgi|Fracy1|247384|fgenesh2_pg.20_%252523_175 126 250 +;Gap=M405
scaffold382|size155088	blastx	match_part	10342	10854	142	+	.	ID=scaffold382|size155088:hsp:73135:3.12.0.0;Parent=scaffold382|size155088:hit:37403:3.12.0.0;Target=jgi|Fracy1|247384|fgenesh2_pg.20_%252523_175 98 275 +;Gap=M513
scaffold382|size155088	blastx	match_part	11371	11760	128	+	.	ID=scaffold382|size155088:hsp:73136:3.12.0.0;Parent=scaffold382|size155088:hit:37403:3.12.0.0;Target=jgi|Fracy1|247384|fgenesh2_pg.20_%252523_175 97 224 +;Gap=M390
scaffold382|size155088	blastx	protein_match	11371	11733	142	+	.	ID=scaffold382|size155088:hit:37404:3.12.0.0;Name=jgi|Fracy1|191980|e_gw1.14.57.1;score=142
scaffold382|size155088	blastx	match_part	11371	11700	142	+	.	ID=scaffold382|size155088:hsp:73137:3.12.0.0;Parent=scaffold382|size155088:hit:37404:3.12.0.0;Target=jgi|Fracy1|191980|e_gw1.14.57.1 29 130 +;Gap=M330
scaffold382|size155088	blastx	match_part	11371	11733	125	+	.	ID=scaffold382|size155088:hsp:73138:3.12.0.0;Parent=scaffold382|size155088:hit:37404:3.12.0.0;Target=jgi|Fracy1|191980|e_gw1.14.57.1 69 185 +;Gap=M363
scaffold382|size155088	blastx	match_part	11407	11733	124	+	.	ID=scaffold382|size155088:hsp:73139:3.12.0.0;Parent=scaffold382|size155088:hit:37404:3.12.0.0;Target=jgi|Fracy1|191980|e_gw1.14.57.1 1 109 +;Gap=M327
scaffold382|size155088	blastx	protein_match	9060	9659	134	-	.	ID=scaffold382|size155088:hit:37405:3.12.0.0;Name=jgi|Fracy1|196261|e_gw1.27.86.1;score=134
scaffold382|size155088	blastx	match_part	9420	9659	125	-	.	ID=scaffold382|size155088:hsp:73140:3.12.0.0;Parent=scaffold382|size155088:hit:37405:3.12.0.0;Target=jgi|Fracy1|196261|e_gw1.27.86.1 6 85 +;Gap=M240
scaffold382|size155088	blastx	match_part	9396	9626	123	-	.	ID=scaffold382|size155088:hsp:73141:3.12.0.0;Parent=scaffold382|size155088:hit:37405:3.12.0.0;Target=jgi|Fracy1|196261|e_gw1.27.86.1 9 85 +;Gap=M231
scaffold382|size155088	blastx	match_part	9372	9605	126	-	.	ID=scaffold382|size155088:hsp:73142:3.12.0.0;Parent=scaffold382|size155088:hit:37405:3.12.0.0;Target=jgi|Fracy1|196261|e_gw1.27.86.1 8 85 +;Gap=M234
scaffold382|size155088	blastx	match_part	9309	9557	141	-	.	ID=scaffold382|size155088:hsp:73143:3.12.0.0;Parent=scaffold382|size155088:hit:37405:3.12.0.0;Target=jgi|Fracy1|196261|e_gw1.27.86.1 8 90 +;Gap=M249
scaffold382|size155088	blastx	match_part	9300	9533	126	-	.	ID=scaffold382|size155088:hsp:73144:3.12.0.0;Parent=scaffold382|size155088:hit:37405:3.12.0.0;Target=jgi|Fracy1|196261|e_gw1.27.86.1 8 85 +;Gap=M234
scaffold382|size155088	blastx	match_part	9276	9515	136	-	.	ID=scaffold382|size155088:hsp:73145:3.12.0.0;Parent=scaffold382|size155088:hit:37405:3.12.0.0;Target=jgi|Fracy1|196261|e_gw1.27.86.1 6 85 +;Gap=M240
scaffold382|size155088	blastx	match_part	9237	9482	127	-	.	ID=scaffold382|size155088:hsp:73146:3.12.0.0;Parent=scaffold382|size155088:hit:37405:3.12.0.0;Target=jgi|Fracy1|196261|e_gw1.27.86.1 9 90 +;Gap=M246
scaffold382|size155088	blastx	match_part	9213	9461	132	-	.	ID=scaffold382|size155088:hsp:73147:3.12.0.0;Parent=scaffold382|size155088:hit:37405:3.12.0.0;Target=jgi|Fracy1|196261|e_gw1.27.86.1 8 90 +;Gap=M249
scaffold382|size155088	blastx	match_part	9204	9443	136	-	.	ID=scaffold382|size155088:hsp:73148:3.12.0.0;Parent=scaffold382|size155088:hit:37405:3.12.0.0;Target=jgi|Fracy1|196261|e_gw1.27.86.1 6 85 +;Gap=M240
scaffold382|size155088	blastx	match_part	9165	9419	136	-	.	ID=scaffold382|size155088:hsp:73149:3.12.0.0;Parent=scaffold382|size155088:hit:37405:3.12.0.0;Target=jgi|Fracy1|196261|e_gw1.27.86.1 6 90 +;Gap=M255
scaffold382|size155088	blastx	match_part	9093	9338	134	-	.	ID=scaffold382|size155088:hsp:73150:3.12.0.0;Parent=scaffold382|size155088:hit:37405:3.12.0.0;Target=jgi|Fracy1|196261|e_gw1.27.86.1 9 90 +;Gap=M246
scaffold382|size155088	blastx	match_part	9060	9317	134	-	.	ID=scaffold382|size155088:hsp:73151:3.12.0.0;Parent=scaffold382|size155088:hit:37405:3.12.0.0;Target=jgi|Fracy1|196261|e_gw1.27.86.1 8 85 +;Gap=M258
scaffold382|size155088	blastx	protein_match	11502	11756	135	-	.	ID=scaffold382|size155088:hit:37406:3.12.0.0;Name=jgi|Thaoce1|74568|rna28502;score=135
scaffold382|size155088	blastx	match_part	11502	11756	135	-	.	ID=scaffold382|size155088:hsp:73152:3.12.0.0;Parent=scaffold382|size155088:hit:37406:3.12.0.0;Target=jgi|Thaoce1|74568|rna28502 1 85 +;Gap=M255
scaffold382|size155088	blastx	protein_match	11421	11702	134	-	.	ID=scaffold382|size155088:hit:37407:3.12.0.0;Name=jgi|Fracy1|154493|gw1.11.471.1;score=134
scaffold382|size155088	blastx	match_part	11421	11702	134	-	.	ID=scaffold382|size155088:hsp:73153:3.12.0.0;Parent=scaffold382|size155088:hit:37407:3.12.0.0;Target=jgi|Fracy1|154493|gw1.11.471.1 1 114 +;Gap=M282
scaffold382|size155088	blastx	protein_match	9096	10814	124	-	.	ID=scaffold382|size155088:hit:37408:3.12.0.0;Name=jgi|Fracy1|203344|e_gw1.88.18.1;score=124
scaffold382|size155088	blastx	match_part	10590	10814	130	-	.	ID=scaffold382|size155088:hsp:73154:3.12.0.0;Parent=scaffold382|size155088:hit:37408:3.12.0.0;Target=jgi|Fracy1|203344|e_gw1.88.18.1 13 89 +;Gap=M225
scaffold382|size155088	blastx	match_part	9288	9590	116	-	.	ID=scaffold382|size155088:hsp:73155:3.12.0.0;Parent=scaffold382|size155088:hit:37408:3.12.0.0;Target=jgi|Fracy1|203344|e_gw1.88.18.1 2 122 +;Gap=M303
scaffold382|size155088	blastx	match_part	9096	9470	124	-	.	ID=scaffold382|size155088:hsp:73156:3.12.0.0;Parent=scaffold382|size155088:hit:37408:3.12.0.0;Target=jgi|Fracy1|203344|e_gw1.88.18.1 2 122 +;Gap=M375
scaffold382|size155088	blastx	protein_match	11373	11630	118	-	.	ID=scaffold382|size155088:hit:37409:3.12.0.0;Name=jgi|Fracy1|157186|gw1.12.309.1;score=118
scaffold382|size155088	blastx	match_part	11409	11630	129	-	.	ID=scaffold382|size155088:hsp:73157:3.12.0.0;Parent=scaffold382|size155088:hit:37409:3.12.0.0;Target=jgi|Fracy1|157186|gw1.12.309.1 4 77 +;Gap=M222
scaffold382|size155088	blastx	match_part	11397	11618	116	-	.	ID=scaffold382|size155088:hsp:73158:3.12.0.0;Parent=scaffold382|size155088:hit:37409:3.12.0.0;Target=jgi|Fracy1|157186|gw1.12.309.1 4 77 +;Gap=M222
scaffold382|size155088	blastx	match_part	11385	11612	128	-	.	ID=scaffold382|size155088:hsp:73159:3.12.0.0;Parent=scaffold382|size155088:hit:37409:3.12.0.0;Target=jgi|Fracy1|157186|gw1.12.309.1 2 77 +;Gap=M228
scaffold382|size155088	blastx	match_part	11373	11594	118	-	.	ID=scaffold382|size155088:hsp:73160:3.12.0.0;Parent=scaffold382|size155088:hit:37409:3.12.0.0;Target=jgi|Fracy1|157186|gw1.12.309.1 4 77 +;Gap=M222
scaffold382|size155088	blastx	protein_match	11373	11630	118	-	.	ID=scaffold382|size155088:hit:37410:3.12.0.0;Name=jgi|Fracy1|157186|gw1.12.309.1;score=118
scaffold382|size155088	blastx	match_part	11409	11630	129	-	.	ID=scaffold382|size155088:hsp:73161:3.12.0.0;Parent=scaffold382|size155088:hit:37410:3.12.0.0;Target=jgi|Fracy1|157186|gw1.12.309.1 4 77 +;Gap=M222
scaffold382|size155088	blastx	match_part	11397	11618	116	-	.	ID=scaffold382|size155088:hsp:73162:3.12.0.0;Parent=scaffold382|size155088:hit:37410:3.12.0.0;Target=jgi|Fracy1|157186|gw1.12.309.1 4 77 +;Gap=M222
scaffold382|size155088	blastx	match_part	11385	11612	128	-	.	ID=scaffold382|size155088:hsp:73163:3.12.0.0;Parent=scaffold382|size155088:hit:37410:3.12.0.0;Target=jgi|Fracy1|157186|gw1.12.309.1 2 77 +;Gap=M228
scaffold382|size155088	blastx	match_part	11373	11594	118	-	.	ID=scaffold382|size155088:hsp:73164:3.12.0.0;Parent=scaffold382|size155088:hit:37410:3.12.0.0;Target=jgi|Fracy1|157186|gw1.12.309.1 4 77 +;Gap=M222
scaffold382|size155088	blastx	protein_match	9060	9356	118	-	.	ID=scaffold382|size155088:hit:37411:3.12.0.0;Name=jgi|Fracy1|191859|e_gw1.13.72.1;score=118
scaffold382|size155088	blastx	match_part	9060	9356	118	-	.	ID=scaffold382|size155088:hsp:73165:3.12.0.0;Parent=scaffold382|size155088:hit:37411:3.12.0.0;Target=jgi|Fracy1|191859|e_gw1.13.72.1 166 268 +;Gap=M297
scaffold382|size155088	blastx	protein_match	9324	9650	117	-	.	ID=scaffold382|size155088:hit:37412:3.12.0.0;Name=jgi|Fracy1|191248|e_gw1.12.103.1;score=117
scaffold382|size155088	blastx	match_part	9324	9650	117	-	.	ID=scaffold382|size155088:hsp:73166:3.12.0.0;Parent=scaffold382|size155088:hit:37412:3.12.0.0;Target=jgi|Fracy1|191248|e_gw1.12.103.1 198 348 +;Gap=M327
scaffold382|size155088	blastx	protein_match	8874	11762	332	-	.	ID=scaffold382|size155088:hit:37413:3.12.0.0;Name=jgi|Fracy1|192693|e_gw1.16.43.1;score=332
scaffold382|size155088	blastx	match_part	11373	11762	161	-	.	ID=scaffold382|size155088:hsp:73167:3.12.0.0;Parent=scaffold382|size155088:hit:37413:3.12.0.0;Target=jgi|Fracy1|192693|e_gw1.16.43.1 128 259 +;Gap=M390
scaffold382|size155088	blastx	match_part	11373	11762	153	-	.	ID=scaffold382|size155088:hsp:73168:3.12.0.0;Parent=scaffold382|size155088:hit:37413:3.12.0.0;Target=jgi|Fracy1|192693|e_gw1.16.43.1 104 235 +;Gap=M390
scaffold382|size155088	blastx	match_part	11373	11762	134	-	.	ID=scaffold382|size155088:hsp:73169:3.12.0.0;Parent=scaffold382|size155088:hit:37413:3.12.0.0;Target=jgi|Fracy1|192693|e_gw1.16.43.1 168 299 +;Gap=M390
scaffold382|size155088	blastx	match_part	11379	11762	153	-	.	ID=scaffold382|size155088:hsp:73170:3.12.0.0;Parent=scaffold382|size155088:hit:37413:3.12.0.0;Target=jgi|Fracy1|192693|e_gw1.16.43.1 148 277 +;Gap=M384
scaffold382|size155088	blastx	match_part	11397	11762	144	-	.	ID=scaffold382|size155088:hsp:73171:3.12.0.0;Parent=scaffold382|size155088:hit:37413:3.12.0.0;Target=jgi|Fracy1|192693|e_gw1.16.43.1 180 299 +;Gap=M366
scaffold382|size155088	blastx	match_part	11373	11732	162	-	.	ID=scaffold382|size155088:hsp:73172:3.12.0.0;Parent=scaffold382|size155088:hit:37413:3.12.0.0;Target=jgi|Fracy1|192693|e_gw1.16.43.1 92 211 +;Gap=M360
scaffold382|size155088	blastx	match_part	11373	11732	145	-	.	ID=scaffold382|size155088:hsp:73173:3.12.0.0;Parent=scaffold382|size155088:hit:37413:3.12.0.0;Target=jgi|Fracy1|192693|e_gw1.16.43.1 60 187 +;Gap=M360
scaffold382|size155088	blastx	match_part	11373	11732	139	-	.	ID=scaffold382|size155088:hsp:73174:3.12.0.0;Parent=scaffold382|size155088:hit:37413:3.12.0.0;Target=jgi|Fracy1|192693|e_gw1.16.43.1 124 247 +;Gap=M360
scaffold382|size155088	blastx	match_part	11373	11732	131	-	.	ID=scaffold382|size155088:hsp:73175:3.12.0.0;Parent=scaffold382|size155088:hit:37413:3.12.0.0;Target=jgi|Fracy1|192693|e_gw1.16.43.1 152 271 +;Gap=M360
scaffold382|size155088	blastx	match_part	10365	10865	203	-	.	ID=scaffold382|size155088:hsp:73176:3.12.0.0;Parent=scaffold382|size155088:hit:37413:3.12.0.0;Target=jgi|Fracy1|192693|e_gw1.16.43.1 129 303 +;Gap=M501
scaffold382|size155088	blastx	match_part	10302	10826	200	-	.	ID=scaffold382|size155088:hsp:73177:3.12.0.0;Parent=scaffold382|size155088:hit:37413:3.12.0.0;Target=jgi|Fracy1|192693|e_gw1.16.43.1 68 248 +;Gap=M525
scaffold382|size155088	blastx	match_part	9021	9758	371	-	.	ID=scaffold382|size155088:hsp:73178:3.12.0.0;Parent=scaffold382|size155088:hit:37413:3.12.0.0;Target=jgi|Fracy1|192693|e_gw1.16.43.1 39 300 +;Gap=M738
scaffold382|size155088	blastx	match_part	8874	9701	332	-	.	ID=scaffold382|size155088:hsp:73179:3.12.0.0;Parent=scaffold382|size155088:hit:37413:3.12.0.0;Target=jgi|Fracy1|192693|e_gw1.16.43.1 34 299 +;Gap=M828
scaffold382|size155088	blastx	match_part	8874	9587	271	-	.	ID=scaffold382|size155088:hsp:73180:3.12.0.0;Parent=scaffold382|size155088:hit:37413:3.12.0.0;Target=jgi|Fracy1|192693|e_gw1.16.43.1 12 251 +;Gap=M714
scaffold382|size155088	blastx	protein_match	8836	10857	309	+	.	ID=scaffold382|size155088:hit:37414:3.12.0.0;Name=jgi|Phatr2|13439|e_gw1.11.111.1;score=309
scaffold382|size155088	blastx	match_part	8836	9738	309	+	.	ID=scaffold382|size155088:hsp:73181:3.12.0.0;Parent=scaffold382|size155088:hit:37414:3.12.0.0;Target=jgi|Phatr2|13439|e_gw1.11.111.1 30 345 +;Gap=M903
scaffold382|size155088	blastx	match_part	8920	9771	302	+	.	ID=scaffold382|size155088:hsp:73182:3.12.0.0;Parent=scaffold382|size155088:hit:37414:3.12.0.0;Target=jgi|Phatr2|13439|e_gw1.11.111.1 8 283 +;Gap=M852
scaffold382|size155088	blastx	match_part	10303	10827	190	+	.	ID=scaffold382|size155088:hsp:73183:3.12.0.0;Parent=scaffold382|size155088:hit:37414:3.12.0.0;Target=jgi|Phatr2|13439|e_gw1.11.111.1 42 228 +;Gap=M525
scaffold382|size155088	blastx	match_part	10303	10839	170	+	.	ID=scaffold382|size155088:hsp:73184:3.12.0.0;Parent=scaffold382|size155088:hit:37414:3.12.0.0;Target=jgi|Phatr2|13439|e_gw1.11.111.1 128 302 +;Gap=M537
scaffold382|size155088	blastx	match_part	10303	10815	169	+	.	ID=scaffold382|size155088:hsp:73185:3.12.0.0;Parent=scaffold382|size155088:hit:37414:3.12.0.0;Target=jgi|Phatr2|13439|e_gw1.11.111.1 168 347 +;Gap=M513
scaffold382|size155088	blastx	match_part	10306	10857	186	+	.	ID=scaffold382|size155088:hsp:73186:3.12.0.0;Parent=scaffold382|size155088:hit:37414:3.12.0.0;Target=jgi|Phatr2|13439|e_gw1.11.111.1 89 286 +;Gap=M552
scaffold382|size155088	blastx	match_part	10306	10821	150	+	.	ID=scaffold382|size155088:hsp:73187:3.12.0.0;Parent=scaffold382|size155088:hit:37414:3.12.0.0;Target=jgi|Phatr2|13439|e_gw1.11.111.1 13 198 +;Gap=M516
scaffold382|size155088	blastx	match_part	10318	10827	176	+	.	ID=scaffold382|size155088:hsp:73188:3.12.0.0;Parent=scaffold382|size155088:hit:37414:3.12.0.0;Target=jgi|Phatr2|13439|e_gw1.11.111.1 9 176 +;Gap=M510
scaffold382|size155088	blastx	match_part	10438	10857	150	+	.	ID=scaffold382|size155088:hsp:73189:3.12.0.0;Parent=scaffold382|size155088:hit:37414:3.12.0.0;Target=jgi|Phatr2|13439|e_gw1.11.111.1 9 156 +;Gap=M420
scaffold382|size155088	blastx	protein_match	8916	11762	171	-	.	ID=scaffold382|size155088:hit:37415:3.12.0.0;Name=jgi|Fracy1|185933|e_gw1.6.409.1;score=171
scaffold382|size155088	blastx	match_part	11382	11762	124	-	.	ID=scaffold382|size155088:hsp:73190:3.12.0.0;Parent=scaffold382|size155088:hit:37415:3.12.0.0;Target=jgi|Fracy1|185933|e_gw1.6.409.1 5 133 +;Gap=M381
scaffold382|size155088	blastx	match_part	11382	11732	123	-	.	ID=scaffold382|size155088:hsp:73191:3.12.0.0;Parent=scaffold382|size155088:hit:37415:3.12.0.0;Target=jgi|Fracy1|185933|e_gw1.6.409.1 1 121 +;Gap=M351
scaffold382|size155088	blastx	match_part	11370	11726	123	-	.	ID=scaffold382|size155088:hsp:73192:3.12.0.0;Parent=scaffold382|size155088:hit:37415:3.12.0.0;Target=jgi|Fracy1|185933|e_gw1.6.409.1 27 149 +;Gap=M357
scaffold382|size155088	blastx	match_part	10524	10826	122	-	.	ID=scaffold382|size155088:hsp:73193:3.12.0.0;Parent=scaffold382|size155088:hit:37415:3.12.0.0;Target=jgi|Fracy1|185933|e_gw1.6.409.1 41 149 +;Gap=M303
scaffold382|size155088	blastx	match_part	10353	10817	168	-	.	ID=scaffold382|size155088:hsp:73194:3.12.0.0;Parent=scaffold382|size155088:hit:37415:3.12.0.0;Target=jgi|Fracy1|185933|e_gw1.6.409.1 12 152 +;Gap=M465
scaffold382|size155088	blastx	match_part	9312	9755	211	-	.	ID=scaffold382|size155088:hsp:73195:3.12.0.0;Parent=scaffold382|size155088:hit:37415:3.12.0.0;Target=jgi|Fracy1|185933|e_gw1.6.409.1 1 152 +;Gap=M444
scaffold382|size155088	blastx	match_part	9252	9719	209	-	.	ID=scaffold382|size155088:hsp:73196:3.12.0.0;Parent=scaffold382|size155088:hit:37415:3.12.0.0;Target=jgi|Fracy1|185933|e_gw1.6.409.1 1 152 +;Gap=M468
scaffold382|size155088	blastx	match_part	9240	9695	204	-	.	ID=scaffold382|size155088:hsp:73197:3.12.0.0;Parent=scaffold382|size155088:hit:37415:3.12.0.0;Target=jgi|Fracy1|185933|e_gw1.6.409.1 1 152 +;Gap=M456
scaffold382|size155088	blastx	match_part	9192	9635	206	-	.	ID=scaffold382|size155088:hsp:73198:3.12.0.0;Parent=scaffold382|size155088:hit:37415:3.12.0.0;Target=jgi|Fracy1|185933|e_gw1.6.409.1 1 152 +;Gap=M444
scaffold382|size155088	blastx	match_part	9120	9575	193	-	.	ID=scaffold382|size155088:hsp:73199:3.12.0.0;Parent=scaffold382|size155088:hit:37415:3.12.0.0;Target=jgi|Fracy1|185933|e_gw1.6.409.1 1 152 +;Gap=M456
scaffold382|size155088	blastx	match_part	9084	9551	204	-	.	ID=scaffold382|size155088:hsp:73200:3.12.0.0;Parent=scaffold382|size155088:hit:37415:3.12.0.0;Target=jgi|Fracy1|185933|e_gw1.6.409.1 1 152 +;Gap=M468
scaffold382|size155088	blastx	match_part	9024	9527	190	-	.	ID=scaffold382|size155088:hsp:73201:3.12.0.0;Parent=scaffold382|size155088:hit:37415:3.12.0.0;Target=jgi|Fracy1|185933|e_gw1.6.409.1 1 152 +;Gap=M504
scaffold382|size155088	blastx	match_part	8916	9398	171	-	.	ID=scaffold382|size155088:hsp:73202:3.12.0.0;Parent=scaffold382|size155088:hit:37415:3.12.0.0;Target=jgi|Fracy1|185933|e_gw1.6.409.1 4 146 +;Gap=M483
scaffold382|size155088	blastx	protein_match	8857	11760	133	+	.	ID=scaffold382|size155088:hit:37416:3.12.0.0;Name=jgi|Fracy1|247384|fgenesh2_pg.20_%2523_175;score=133
scaffold382|size155088	blastx	match_part	8857	9429	133	+	.	ID=scaffold382|size155088:hsp:73203:3.12.0.0;Parent=scaffold382|size155088:hit:37416:3.12.0.0;Target=jgi|Fracy1|247384|fgenesh2_pg.20_%252523_175 68 252 +;Gap=M573
scaffold382|size155088	blastx	match_part	9067	9555	137	+	.	ID=scaffold382|size155088:hsp:73204:3.12.0.0;Parent=scaffold382|size155088:hit:37416:3.12.0.0;Target=jgi|Fracy1|247384|fgenesh2_pg.20_%252523_175 92 254 +;Gap=M489
scaffold382|size155088	blastx	match_part	9193	9699	150	+	.	ID=scaffold382|size155088:hsp:73205:3.12.0.0;Parent=scaffold382|size155088:hit:37416:3.12.0.0;Target=jgi|Fracy1|247384|fgenesh2_pg.20_%252523_175 102 254 +;Gap=M507
scaffold382|size155088	blastx	match_part	9337	9771	160	+	.	ID=scaffold382|size155088:hsp:73206:3.12.0.0;Parent=scaffold382|size155088:hit:37416:3.12.0.0;Target=jgi|Fracy1|247384|fgenesh2_pg.20_%252523_175 102 254 +;Gap=M435
scaffold382|size155088	blastx	match_part	10306	10710	118	+	.	ID=scaffold382|size155088:hsp:73207:3.12.0.0;Parent=scaffold382|size155088:hit:37416:3.12.0.0;Target=jgi|Fracy1|247384|fgenesh2_pg.20_%252523_175 126 250 +;Gap=M405
scaffold382|size155088	blastx	match_part	10342	10854	142	+	.	ID=scaffold382|size155088:hsp:73208:3.12.0.0;Parent=scaffold382|size155088:hit:37416:3.12.0.0;Target=jgi|Fracy1|247384|fgenesh2_pg.20_%252523_175 98 275 +;Gap=M513
scaffold382|size155088	blastx	match_part	11371	11760	128	+	.	ID=scaffold382|size155088:hsp:73209:3.12.0.0;Parent=scaffold382|size155088:hit:37416:3.12.0.0;Target=jgi|Fracy1|247384|fgenesh2_pg.20_%252523_175 97 224 +;Gap=M390
scaffold382|size155088	blastx	protein_match	11370	13193	123	-	.	ID=scaffold382|size155088:hit:37417:3.12.0.0;Name=jgi|Fracy1|194600|e_gw1.22.134.1;score=123
scaffold382|size155088	blastx	match_part	12987	13193	126	-	.	ID=scaffold382|size155088:hsp:73210:3.12.0.0;Parent=scaffold382|size155088:hit:37417:3.12.0.0;Target=jgi|Fracy1|194600|e_gw1.22.134.1 33 101 +;Gap=M207
scaffold382|size155088	blastx	match_part	11469	11702	126	-	.	ID=scaffold382|size155088:hsp:73211:3.12.0.0;Parent=scaffold382|size155088:hit:37417:3.12.0.0;Target=jgi|Fracy1|194600|e_gw1.22.134.1 28 105 +;Gap=M234
scaffold382|size155088	blastx	match_part	11409	11657	124	-	.	ID=scaffold382|size155088:hsp:73212:3.12.0.0;Parent=scaffold382|size155088:hit:37417:3.12.0.0;Target=jgi|Fracy1|194600|e_gw1.22.134.1 23 105 +;Gap=M249
scaffold382|size155088	blastx	match_part	11373	11621	126	-	.	ID=scaffold382|size155088:hsp:73213:3.12.0.0;Parent=scaffold382|size155088:hit:37417:3.12.0.0;Target=jgi|Fracy1|194600|e_gw1.22.134.1 23 105 +;Gap=M249
scaffold382|size155088	blastx	match_part	11370	11594	123	-	.	ID=scaffold382|size155088:hsp:73214:3.12.0.0;Parent=scaffold382|size155088:hit:37417:3.12.0.0;Target=jgi|Fracy1|194600|e_gw1.22.134.1 28 102 +;Gap=M225
scaffold382|size155088	blastx	protein_match	9096	9455	116	-	.	ID=scaffold382|size155088:hit:37418:3.12.0.0;Name=jgi|Fracy1|202233|e_gw1.73.32.1;score=116
scaffold382|size155088	blastx	match_part	9096	9455	116	-	.	ID=scaffold382|size155088:hsp:73215:3.12.0.0;Parent=scaffold382|size155088:hit:37418:3.12.0.0;Target=jgi|Fracy1|202233|e_gw1.73.32.1 52 174 +;Gap=M360
scaffold382|size155088	blastx	match_part	9105	9326	124	-	.	ID=scaffold382|size155088:hsp:73216:3.12.0.0;Parent=scaffold382|size155088:hit:37418:3.12.0.0;Target=jgi|Fracy1|202233|e_gw1.73.32.1 59 132 +;Gap=M222
scaffold382|size155088	blastx	protein_match	8854	11763	240	+	.	ID=scaffold382|size155088:hit:37419:3.12.0.0;Name=jgi|Phatr2|11472|e_gw1.5.58.1;score=240
scaffold382|size155088	blastx	match_part	8854	9711	240	+	.	ID=scaffold382|size155088:hsp:73217:3.12.0.0;Parent=scaffold382|size155088:hit:37419:3.12.0.0;Target=jgi|Phatr2|11472|e_gw1.5.58.1 69 341 +;Gap=M858
scaffold382|size155088	blastx	match_part	8857	9771	249	+	.	ID=scaffold382|size155088:hsp:73218:3.12.0.0;Parent=scaffold382|size155088:hit:37419:3.12.0.0;Target=jgi|Phatr2|11472|e_gw1.5.58.1 1 309 +;Gap=M915
scaffold382|size155088	blastx	match_part	9022	9408	151	+	.	ID=scaffold382|size155088:hsp:73219:3.12.0.0;Parent=scaffold382|size155088:hit:37419:3.12.0.0;Target=jgi|Phatr2|11472|e_gw1.5.58.1 215 344 +;Gap=M387
scaffold382|size155088	blastx	match_part	10306	10761	142	+	.	ID=scaffold382|size155088:hsp:73220:3.12.0.0;Parent=scaffold382|size155088:hit:37419:3.12.0.0;Target=jgi|Phatr2|11472|e_gw1.5.58.1 23 181 +;Gap=M456
scaffold382|size155088	blastx	match_part	10327	10791	163	+	.	ID=scaffold382|size155088:hsp:73221:3.12.0.0;Parent=scaffold382|size155088:hit:37419:3.12.0.0;Target=jgi|Phatr2|11472|e_gw1.5.58.1 203 344 +;Gap=M465
scaffold382|size155088	blastx	match_part	10330	10857	144	+	.	ID=scaffold382|size155088:hsp:73222:3.12.0.0;Parent=scaffold382|size155088:hit:37419:3.12.0.0;Target=jgi|Phatr2|11472|e_gw1.5.58.1 116 332 +;Gap=M528
scaffold382|size155088	blastx	match_part	10339	10818	117	+	.	ID=scaffold382|size155088:hsp:73223:3.12.0.0;Parent=scaffold382|size155088:hit:37419:3.12.0.0;Target=jgi|Phatr2|11472|e_gw1.5.58.1 203 341 +;Gap=M480
scaffold382|size155088	blastx	match_part	11386	11763	116	+	.	ID=scaffold382|size155088:hsp:73224:3.12.0.0;Parent=scaffold382|size155088:hit:37419:3.12.0.0;Target=jgi|Phatr2|11472|e_gw1.5.58.1 204 332 +;Gap=M378
scaffold382|size155088	blastx	match_part	11386	11715	116	+	.	ID=scaffold382|size155088:hsp:73225:3.12.0.0;Parent=scaffold382|size155088:hit:37419:3.12.0.0;Target=jgi|Phatr2|11472|e_gw1.5.58.1 72 181 +;Gap=M330
scaffold382|size155088	blastx	match_part	11422	11727	116	+	.	ID=scaffold382|size155088:hsp:73226:3.12.0.0;Parent=scaffold382|size155088:hit:37419:3.12.0.0;Target=jgi|Phatr2|11472|e_gw1.5.58.1 72 169 +;Gap=M306
scaffold382|size155088	blastx	protein_match	9028	11763	182	+	.	ID=scaffold382|size155088:hit:37420:3.12.0.0;Name=jgi|Fracy1|188843|e_gw1.9.344.1;score=182
scaffold382|size155088	blastx	match_part	9028	9579	182	+	.	ID=scaffold382|size155088:hsp:73227:3.12.0.0;Parent=scaffold382|size155088:hit:37420:3.12.0.0;Target=jgi|Fracy1|188843|e_gw1.9.344.1 3 170 +;Gap=M552
scaffold382|size155088	blastx	match_part	9175	9699	168	+	.	ID=scaffold382|size155088:hsp:73228:3.12.0.0;Parent=scaffold382|size155088:hit:37420:3.12.0.0;Target=jgi|Fracy1|188843|e_gw1.9.344.1 4 162 +;Gap=M525
scaffold382|size155088	blastx	match_part	9247	9771	169	+	.	ID=scaffold382|size155088:hsp:73229:3.12.0.0;Parent=scaffold382|size155088:hit:37420:3.12.0.0;Target=jgi|Fracy1|188843|e_gw1.9.344.1 4 162 +;Gap=M525
scaffold382|size155088	blastx	match_part	10330	10626	116	+	.	ID=scaffold382|size155088:hsp:73230:3.12.0.0;Parent=scaffold382|size155088:hit:37420:3.12.0.0;Target=jgi|Fracy1|188843|e_gw1.9.344.1 66 170 +;Gap=M297
scaffold382|size155088	blastx	match_part	10342	10788	146	+	.	ID=scaffold382|size155088:hsp:73231:3.12.0.0;Parent=scaffold382|size155088:hit:37420:3.12.0.0;Target=jgi|Fracy1|188843|e_gw1.9.344.1 50 172 +;Gap=M447
scaffold382|size155088	blastx	match_part	10351	10818	158	+	.	ID=scaffold382|size155088:hsp:73232:3.12.0.0;Parent=scaffold382|size155088:hit:37420:3.12.0.0;Target=jgi|Fracy1|188843|e_gw1.9.344.1 1 162 +;Gap=M468
scaffold382|size155088	blastx	match_part	11371	11724	145	+	.	ID=scaffold382|size155088:hsp:73233:3.12.0.0;Parent=scaffold382|size155088:hit:37420:3.12.0.0;Target=jgi|Fracy1|188843|e_gw1.9.344.1 29 162 +;Gap=M354
scaffold382|size155088	blastx	match_part	11392	11763	151	+	.	ID=scaffold382|size155088:hsp:73234:3.12.0.0;Parent=scaffold382|size155088:hit:37420:3.12.0.0;Target=jgi|Fracy1|188843|e_gw1.9.344.1 8 125 +;Gap=M372
scaffold382|size155088	blastx	match_part	11392	11760	138	+	.	ID=scaffold382|size155088:hsp:73235:3.12.0.0;Parent=scaffold382|size155088:hit:37420:3.12.0.0;Target=jgi|Fracy1|188843|e_gw1.9.344.1 16 136 +;Gap=M369
scaffold382|size155088	blastx	match_part	11404	11763	146	+	.	ID=scaffold382|size155088:hsp:73236:3.12.0.0;Parent=scaffold382|size155088:hit:37420:3.12.0.0;Target=jgi|Fracy1|188843|e_gw1.9.344.1 28 149 +;Gap=M360
scaffold382|size155088	blastx	protein_match	8973	9722	172	-	.	ID=scaffold382|size155088:hit:37421:3.12.0.0;Name=jgi|Thaoce1|84390|rna23817;score=172
scaffold382|size155088	blastx	match_part	9282	9722	172	-	.	ID=scaffold382|size155088:hsp:73237:3.12.0.0;Parent=scaffold382|size155088:hit:37421:3.12.0.0;Target=jgi|Thaoce1|84390|rna23817 9 165 +;Gap=M441
scaffold382|size155088	blastx	match_part	9165	9647	161	-	.	ID=scaffold382|size155088:hsp:73238:3.12.0.0;Parent=scaffold382|size155088:hit:37421:3.12.0.0;Target=jgi|Thaoce1|84390|rna23817 6 164 +;Gap=M483
scaffold382|size155088	blastx	match_part	8973	9539	172	-	.	ID=scaffold382|size155088:hsp:73239:3.12.0.0;Parent=scaffold382|size155088:hit:37421:3.12.0.0;Target=jgi|Thaoce1|84390|rna23817 6 218 +;Gap=M567
scaffold382|size155088	blastx	protein_match	11371	11733	154	+	.	ID=scaffold382|size155088:hit:37422:3.12.0.0;Name=jgi|Fracy1|196860|e_gw1.30.4.1;score=154
scaffold382|size155088	blastx	match_part	11371	11733	154	+	.	ID=scaffold382|size155088:hsp:73240:3.12.0.0;Parent=scaffold382|size155088:hit:37422:3.12.0.0;Target=jgi|Fracy1|196860|e_gw1.30.4.1 85 201 +;Gap=M363
scaffold382|size155088	blastx	match_part	11371	11733	150	+	.	ID=scaffold382|size155088:hsp:73241:3.12.0.0;Parent=scaffold382|size155088:hit:37422:3.12.0.0;Target=jgi|Fracy1|196860|e_gw1.30.4.1 157 285 +;Gap=M363
scaffold382|size155088	blastx	match_part	11371	11703	135	+	.	ID=scaffold382|size155088:hsp:73242:3.12.0.0;Parent=scaffold382|size155088:hit:37422:3.12.0.0;Target=jgi|Fracy1|196860|e_gw1.30.4.1 125 235 +;Gap=M333
scaffold382|size155088	blastx	match_part	11371	11733	131	+	.	ID=scaffold382|size155088:hsp:73243:3.12.0.0;Parent=scaffold382|size155088:hit:37422:3.12.0.0;Target=jgi|Fracy1|196860|e_gw1.30.4.1 113 229 +;Gap=M363
scaffold382|size155088	blastx	match_part	11371	11733	127	+	.	ID=scaffold382|size155088:hsp:73244:3.12.0.0;Parent=scaffold382|size155088:hit:37422:3.12.0.0;Target=jgi|Fracy1|196860|e_gw1.30.4.1 189 317 +;Gap=M363
scaffold382|size155088	blastx	match_part	11371	11733	126	+	.	ID=scaffold382|size155088:hsp:73245:3.12.0.0;Parent=scaffold382|size155088:hit:37422:3.12.0.0;Target=jgi|Fracy1|196860|e_gw1.30.4.1 237 361 +;Gap=M363
scaffold382|size155088	blastx	match_part	11371	11733	121	+	.	ID=scaffold382|size155088:hsp:73246:3.12.0.0;Parent=scaffold382|size155088:hit:37422:3.12.0.0;Target=jgi|Fracy1|196860|e_gw1.30.4.1 249 373 +;Gap=M363
scaffold382|size155088	blastx	protein_match	11371	11733	131	+	.	ID=scaffold382|size155088:hit:37423:3.12.0.0;Name=jgi|Fracy1|199803|e_gw1.48.16.1;score=131
scaffold382|size155088	blastx	match_part	11371	11649	131	+	.	ID=scaffold382|size155088:hsp:73247:3.12.0.0;Parent=scaffold382|size155088:hit:37423:3.12.0.0;Target=jgi|Fracy1|199803|e_gw1.48.16.1 233 325 +;Gap=M279
scaffold382|size155088	blastx	match_part	11371	11733	116	+	.	ID=scaffold382|size155088:hsp:73248:3.12.0.0;Parent=scaffold382|size155088:hit:37423:3.12.0.0;Target=jgi|Fracy1|199803|e_gw1.48.16.1 125 273 +;Gap=M363
scaffold382|size155088	blastx	protein_match	9019	10557	125	+	.	ID=scaffold382|size155088:hit:37424:3.12.0.0;Name=jgi|Thaoce1|100572|rna5014;score=125
scaffold382|size155088	blastx	match_part	9019	9312	125	+	.	ID=scaffold382|size155088:hsp:73249:3.12.0.0;Parent=scaffold382|size155088:hit:37424:3.12.0.0;Target=jgi|Thaoce1|100572|rna5014 35 128 +;Gap=M294
scaffold382|size155088	blastx	match_part	9082	9330	119	+	.	ID=scaffold382|size155088:hsp:73250:3.12.0.0;Parent=scaffold382|size155088:hit:37424:3.12.0.0;Target=jgi|Thaoce1|100572|rna5014 44 126 +;Gap=M249
scaffold382|size155088	blastx	match_part	9139	9411	122	+	.	ID=scaffold382|size155088:hsp:73251:3.12.0.0;Parent=scaffold382|size155088:hit:37424:3.12.0.0;Target=jgi|Thaoce1|100572|rna5014 39 125 +;Gap=M273
scaffold382|size155088	blastx	match_part	9175	9465	124	+	.	ID=scaffold382|size155088:hsp:73252:3.12.0.0;Parent=scaffold382|size155088:hit:37424:3.12.0.0;Target=jgi|Thaoce1|100572|rna5014 39 135 +;Gap=M291
scaffold382|size155088	blastx	match_part	9217	9474	131	+	.	ID=scaffold382|size155088:hsp:73253:3.12.0.0;Parent=scaffold382|size155088:hit:37424:3.12.0.0;Target=jgi|Thaoce1|100572|rna5014 41 126 +;Gap=M258
scaffold382|size155088	blastx	match_part	9250	9558	120	+	.	ID=scaffold382|size155088:hsp:73254:3.12.0.0;Parent=scaffold382|size155088:hit:37424:3.12.0.0;Target=jgi|Thaoce1|100572|rna5014 40 134 +;Gap=M309
scaffold382|size155088	blastx	match_part	9352	9621	118	+	.	ID=scaffold382|size155088:hsp:73255:3.12.0.0;Parent=scaffold382|size155088:hit:37424:3.12.0.0;Target=jgi|Thaoce1|100572|rna5014 38 123 +;Gap=M270
scaffold382|size155088	blastx	match_part	9379	9699	116	+	.	ID=scaffold382|size155088:hsp:73256:3.12.0.0;Parent=scaffold382|size155088:hit:37424:3.12.0.0;Target=jgi|Thaoce1|100572|rna5014 35 125 +;Gap=M321
scaffold382|size155088	blastx	match_part	10303	10557	117	+	.	ID=scaffold382|size155088:hsp:73257:3.12.0.0;Parent=scaffold382|size155088:hit:37424:3.12.0.0;Target=jgi|Thaoce1|100572|rna5014 44 126 +;Gap=M255
scaffold382|size155088	blastx	protein_match	9096	10814	124	-	.	ID=scaffold382|size155088:hit:37425:3.12.0.0;Name=jgi|Fracy1|203344|e_gw1.88.18.1;score=124
scaffold382|size155088	blastx	match_part	10590	10814	130	-	.	ID=scaffold382|size155088:hsp:73258:3.12.0.0;Parent=scaffold382|size155088:hit:37425:3.12.0.0;Target=jgi|Fracy1|203344|e_gw1.88.18.1 13 89 +;Gap=M225
scaffold382|size155088	blastx	match_part	9288	9590	116	-	.	ID=scaffold382|size155088:hsp:73259:3.12.0.0;Parent=scaffold382|size155088:hit:37425:3.12.0.0;Target=jgi|Fracy1|203344|e_gw1.88.18.1 2 122 +;Gap=M303
scaffold382|size155088	blastx	match_part	9096	9470	124	-	.	ID=scaffold382|size155088:hsp:73260:3.12.0.0;Parent=scaffold382|size155088:hit:37425:3.12.0.0;Target=jgi|Fracy1|203344|e_gw1.88.18.1 2 122 +;Gap=M375
scaffold382|size155088	blastx	protein_match	11370	11654	126	-	.	ID=scaffold382|size155088:hit:37426:3.12.0.0;Name=jgi|Fracy1|202634|e_gw1.77.22.1;score=126
scaffold382|size155088	blastx	match_part	11370	11654	126	-	.	ID=scaffold382|size155088:hsp:73261:3.12.0.0;Parent=scaffold382|size155088:hit:37426:3.12.0.0;Target=jgi|Fracy1|202634|e_gw1.77.22.1 3 97 +;Gap=M285
scaffold382|size155088	blastx	protein_match	11370	11654	126	-	.	ID=scaffold382|size155088:hit:37427:3.12.0.0;Name=jgi|Fracy1|202634|e_gw1.77.22.1;score=126
scaffold382|size155088	blastx	match_part	11370	11654	126	-	.	ID=scaffold382|size155088:hsp:73262:3.12.0.0;Parent=scaffold382|size155088:hit:37427:3.12.0.0;Target=jgi|Fracy1|202634|e_gw1.77.22.1 3 97 +;Gap=M285
scaffold382|size155088	blastx	protein_match	11385	11651	116	-	.	ID=scaffold382|size155088:hit:37428:3.12.0.0;Name=jgi|Fracy1|165317|gw1.20.170.1;score=116
scaffold382|size155088	blastx	match_part	11469	11651	116	-	.	ID=scaffold382|size155088:hsp:73263:3.12.0.0;Parent=scaffold382|size155088:hit:37428:3.12.0.0;Target=jgi|Fracy1|165317|gw1.20.170.1 1 61 +;Gap=M183
scaffold382|size155088	blastx	match_part	11445	11627	118	-	.	ID=scaffold382|size155088:hsp:73264:3.12.0.0;Parent=scaffold382|size155088:hit:37428:3.12.0.0;Target=jgi|Fracy1|165317|gw1.20.170.1 1 61 +;Gap=M183
scaffold382|size155088	blastx	match_part	11409	11579	124	-	.	ID=scaffold382|size155088:hsp:73265:3.12.0.0;Parent=scaffold382|size155088:hit:37428:3.12.0.0;Target=jgi|Fracy1|165317|gw1.20.170.1 5 61 +;Gap=M171
scaffold382|size155088	blastx	match_part	11385	11567	116	-	.	ID=scaffold382|size155088:hsp:73266:3.12.0.0;Parent=scaffold382|size155088:hit:37428:3.12.0.0;Target=jgi|Fracy1|165317|gw1.20.170.1 1 61 +;Gap=M183
scaffold382|size155088	blastx	protein_match	9324	9650	117	-	.	ID=scaffold382|size155088:hit:37429:3.12.0.0;Name=jgi|Fracy1|191248|e_gw1.12.103.1;score=117
scaffold382|size155088	blastx	match_part	9324	9650	117	-	.	ID=scaffold382|size155088:hsp:73267:3.12.0.0;Parent=scaffold382|size155088:hit:37429:3.12.0.0;Target=jgi|Fracy1|191248|e_gw1.12.103.1 198 348 +;Gap=M327
scaffold382|size155088	blastx	protein_match	8562	11768	185	-	.	ID=scaffold382|size155088:hit:37430:3.12.0.0;Name=jgi|Thaoce1|71351|rna7379;score=185
scaffold382|size155088	blastx	match_part	11388	11768	139	-	.	ID=scaffold382|size155088:hsp:73268:3.12.0.0;Parent=scaffold382|size155088:hit:37430:3.12.0.0;Target=jgi|Thaoce1|71351|rna7379 72 216 +;Gap=M381
scaffold382|size155088	blastx	match_part	11391	11762	126	-	.	ID=scaffold382|size155088:hsp:73269:3.12.0.0;Parent=scaffold382|size155088:hit:37430:3.12.0.0;Target=jgi|Thaoce1|71351|rna7379 164 314 +;Gap=M372
scaffold382|size155088	blastx	match_part	11436	11756	119	-	.	ID=scaffold382|size155088:hsp:73270:3.12.0.0;Parent=scaffold382|size155088:hit:37430:3.12.0.0;Target=jgi|Thaoce1|71351|rna7379 118 246 +;Gap=M321
scaffold382|size155088	blastx	match_part	11481	11738	132	-	.	ID=scaffold382|size155088:hsp:73271:3.12.0.0;Parent=scaffold382|size155088:hit:37430:3.12.0.0;Target=jgi|Thaoce1|71351|rna7379 316 401 +;Gap=M258
scaffold382|size155088	blastx	match_part	11370	11732	150	-	.	ID=scaffold382|size155088:hsp:73272:3.12.0.0;Parent=scaffold382|size155088:hit:37430:3.12.0.0;Target=jgi|Thaoce1|71351|rna7379 269 398 +;Gap=M363
scaffold382|size155088	blastx	match_part	11397	11732	143	-	.	ID=scaffold382|size155088:hsp:73273:3.12.0.0;Parent=scaffold382|size155088:hit:37430:3.12.0.0;Target=jgi|Thaoce1|71351|rna7379 285 401 +;Gap=M336
scaffold382|size155088	blastx	match_part	11370	11720	120	-	.	ID=scaffold382|size155088:hsp:73274:3.12.0.0;Parent=scaffold382|size155088:hit:37430:3.12.0.0;Target=jgi|Thaoce1|71351|rna7379 74 210 +;Gap=M351
scaffold382|size155088	blastx	match_part	10302	10856	215	-	.	ID=scaffold382|size155088:hsp:73275:3.12.0.0;Parent=scaffold382|size155088:hit:37430:3.12.0.0;Target=jgi|Thaoce1|71351|rna7379 86 281 +;Gap=M555
scaffold382|size155088	blastx	match_part	10551	10856	127	-	.	ID=scaffold382|size155088:hsp:73276:3.12.0.0;Parent=scaffold382|size155088:hit:37430:3.12.0.0;Target=jgi|Thaoce1|71351|rna7379 305 401 +;Gap=M306
scaffold382|size155088	blastx	match_part	10389	10847	151	-	.	ID=scaffold382|size155088:hsp:73277:3.12.0.0;Parent=scaffold382|size155088:hit:37430:3.12.0.0;Target=jgi|Thaoce1|71351|rna7379 223 401 +;Gap=M459
scaffold382|size155088	blastx	match_part	10302	10814	214	-	.	ID=scaffold382|size155088:hsp:73278:3.12.0.0;Parent=scaffold382|size155088:hit:37430:3.12.0.0;Target=jgi|Thaoce1|71351|rna7379 74 244 +;Gap=M513
scaffold382|size155088	blastx	match_part	9132	9770	270	-	.	ID=scaffold382|size155088:hsp:73279:3.12.0.0;Parent=scaffold382|size155088:hit:37430:3.12.0.0;Target=jgi|Thaoce1|71351|rna7379 139 401 +;Gap=M639
scaffold382|size155088	blastx	match_part	8874	9716	300	-	.	ID=scaffold382|size155088:hsp:73280:3.12.0.0;Parent=scaffold382|size155088:hit:37430:3.12.0.0;Target=jgi|Thaoce1|71351|rna7379 75 385 +;Gap=M843
scaffold382|size155088	blastx	match_part	8562	9581	185	-	.	ID=scaffold382|size155088:hsp:73281:3.12.0.0;Parent=scaffold382|size155088:hit:37430:3.12.0.0;Target=jgi|Thaoce1|71351|rna7379 68 387 +;Gap=M1020
scaffold382|size155088	blastx	match_part	8874	9503	222	-	.	ID=scaffold382|size155088:hsp:73282:3.12.0.0;Parent=scaffold382|size155088:hit:37430:3.12.0.0;Target=jgi|Thaoce1|71351|rna7379 74 308 +;Gap=M630
scaffold382|size155088	blastx	protein_match	8268	11762	287	-	.	ID=scaffold382|size155088:hit:37431:3.12.0.0;Name=jgi|Thaoce1|91811|rna30400;score=287
scaffold382|size155088	blastx	match_part	11418	11762	148	-	.	ID=scaffold382|size155088:hsp:73283:3.12.0.0;Parent=scaffold382|size155088:hit:37431:3.12.0.0;Target=jgi|Thaoce1|91811|rna30400 446 560 +;Gap=M345
scaffold382|size155088	blastx	match_part	11403	11750	167	-	.	ID=scaffold382|size155088:hsp:73284:3.12.0.0;Parent=scaffold382|size155088:hit:37431:3.12.0.0;Target=jgi|Thaoce1|91811|rna30400 446 561 +;Gap=M348
scaffold382|size155088	blastx	match_part	11403	11744	127	-	.	ID=scaffold382|size155088:hsp:73285:3.12.0.0;Parent=scaffold382|size155088:hit:37431:3.12.0.0;Target=jgi|Thaoce1|91811|rna30400 1008 1121 +;Gap=M342
scaffold382|size155088	blastx	match_part	11370	11732	126	-	.	ID=scaffold382|size155088:hsp:73286:3.12.0.0;Parent=scaffold382|size155088:hit:37431:3.12.0.0;Target=jgi|Thaoce1|91811|rna30400 422 544 +;Gap=M363
scaffold382|size155088	blastx	match_part	11436	11732	139	-	.	ID=scaffold382|size155088:hsp:73287:3.12.0.0;Parent=scaffold382|size155088:hit:37431:3.12.0.0;Target=jgi|Thaoce1|91811|rna30400 464 562 +;Gap=M297
scaffold382|size155088	blastx	match_part	11436	11732	117	-	.	ID=scaffold382|size155088:hsp:73288:3.12.0.0;Parent=scaffold382|size155088:hit:37431:3.12.0.0;Target=jgi|Thaoce1|91811|rna30400 1024 1122 +;Gap=M297
scaffold382|size155088	blastx	match_part	11370	11729	139	-	.	ID=scaffold382|size155088:hsp:73289:3.12.0.0;Parent=scaffold382|size155088:hit:37431:3.12.0.0;Target=jgi|Thaoce1|91811|rna30400 437 556 +;Gap=M360
scaffold382|size155088	blastx	match_part	11370	11726	117	-	.	ID=scaffold382|size155088:hsp:73290:3.12.0.0;Parent=scaffold382|size155088:hit:37431:3.12.0.0;Target=jgi|Thaoce1|91811|rna30400 352 504 +;Gap=M357
scaffold382|size155088	blastx	match_part	10302	10856	186	-	.	ID=scaffold382|size155088:hsp:73291:3.12.0.0;Parent=scaffold382|size155088:hit:37431:3.12.0.0;Target=jgi|Thaoce1|91811|rna30400 446 654 +;Gap=M555
scaffold382|size155088	blastx	match_part	10302	10856	155	-	.	ID=scaffold382|size155088:hsp:73292:3.12.0.0;Parent=scaffold382|size155088:hit:37431:3.12.0.0;Target=jgi|Thaoce1|91811|rna30400 248 516 +;Gap=M555
scaffold382|size155088	blastx	match_part	10314	10856	165	-	.	ID=scaffold382|size155088:hsp:73293:3.12.0.0;Parent=scaffold382|size155088:hit:37431:3.12.0.0;Target=jgi|Thaoce1|91811|rna30400 1016 1261 +;Gap=M543
scaffold382|size155088	blastx	match_part	10344	10856	152	-	.	ID=scaffold382|size155088:hsp:73294:3.12.0.0;Parent=scaffold382|size155088:hit:37431:3.12.0.0;Target=jgi|Thaoce1|91811|rna30400 1044 1263 +;Gap=M513
scaffold382|size155088	blastx	match_part	10314	10847	127	-	.	ID=scaffold382|size155088:hsp:73295:3.12.0.0;Parent=scaffold382|size155088:hit:37431:3.12.0.0;Target=jgi|Thaoce1|91811|rna30400 933 1120 +;Gap=M534
scaffold382|size155088	blastx	match_part	10302	10838	160	-	.	ID=scaffold382|size155088:hsp:73296:3.12.0.0;Parent=scaffold382|size155088:hit:37431:3.12.0.0;Target=jgi|Thaoce1|91811|rna30400 306 552 +;Gap=M537
scaffold382|size155088	blastx	match_part	8925	9770	203	-	.	ID=scaffold382|size155088:hsp:73297:3.12.0.0;Parent=scaffold382|size155088:hit:37431:3.12.0.0;Target=jgi|Thaoce1|91811|rna30400 929 1263 +;Gap=M846
scaffold382|size155088	blastx	match_part	8268	9761	287	-	.	ID=scaffold382|size155088:hsp:73298:3.12.0.0;Parent=scaffold382|size155088:hit:37431:3.12.0.0;Target=jgi|Thaoce1|91811|rna30400 352 841 +;Gap=M1494
scaffold382|size155088	blastx	match_part	9102	9755	232	-	.	ID=scaffold382|size155088:hsp:73299:3.12.0.0;Parent=scaffold382|size155088:hit:37431:3.12.0.0;Target=jgi|Thaoce1|91811|rna30400 1012 1262 +;Gap=M654
scaffold382|size155088	blastx	match_part	8874	9692	204	-	.	ID=scaffold382|size155088:hsp:73300:3.12.0.0;Parent=scaffold382|size155088:hit:37431:3.12.0.0;Target=jgi|Thaoce1|91811|rna30400 891 1220 +;Gap=M819
scaffold382|size155088	blastx	protein_match	8881	10863	194	+	.	ID=scaffold382|size155088:hit:37432:3.12.0.0;Name=jgi|Fracy1|193011|e_gw1.17.112.1;score=194
scaffold382|size155088	blastx	match_part	8881	9423	194	+	.	ID=scaffold382|size155088:hsp:73301:3.12.0.0;Parent=scaffold382|size155088:hit:37432:3.12.0.0;Target=jgi|Fracy1|193011|e_gw1.17.112.1 16 194 +;Gap=M543
scaffold382|size155088	blastx	match_part	8935	9543	217	+	.	ID=scaffold382|size155088:hsp:73302:3.12.0.0;Parent=scaffold382|size155088:hit:37432:3.12.0.0;Target=jgi|Fracy1|193011|e_gw1.17.112.1 18 194 +;Gap=M609
scaffold382|size155088	blastx	match_part	9058	9711	265	+	.	ID=scaffold382|size155088:hsp:73303:3.12.0.0;Parent=scaffold382|size155088:hit:37432:3.12.0.0;Target=jgi|Fracy1|193011|e_gw1.17.112.1 1 194 +;Gap=M654
scaffold382|size155088	blastx	match_part	9295	9759	209	+	.	ID=scaffold382|size155088:hsp:73304:3.12.0.0;Parent=scaffold382|size155088:hit:37432:3.12.0.0;Target=jgi|Fracy1|193011|e_gw1.17.112.1 16 178 +;Gap=M465
scaffold382|size155088	blastx	match_part	10303	10818	169	+	.	ID=scaffold382|size155088:hsp:73305:3.12.0.0;Parent=scaffold382|size155088:hit:37432:3.12.0.0;Target=jgi|Fracy1|193011|e_gw1.17.112.1 21 194 +;Gap=M516
scaffold382|size155088	blastx	match_part	10321	10818	187	+	.	ID=scaffold382|size155088:hsp:73306:3.12.0.0;Parent=scaffold382|size155088:hit:37432:3.12.0.0;Target=jgi|Fracy1|193011|e_gw1.17.112.1 15 174 +;Gap=M498
scaffold382|size155088	blastx	match_part	10417	10857	146	+	.	ID=scaffold382|size155088:hsp:73307:3.12.0.0;Parent=scaffold382|size155088:hit:37432:3.12.0.0;Target=jgi|Fracy1|193011|e_gw1.17.112.1 15 177 +;Gap=M441
scaffold382|size155088	blastx	match_part	10519	10863	121	+	.	ID=scaffold382|size155088:hsp:73308:3.12.0.0;Parent=scaffold382|size155088:hit:37432:3.12.0.0;Target=jgi|Fracy1|193011|e_gw1.17.112.1 19 143 +;Gap=M345
scaffold382|size155088	blastx	protein_match	8871	11729	224	-	.	ID=scaffold382|size155088:hit:37433:3.12.0.0;Name=jgi|Fracy1|146260|gw1.1.849.1;score=224
scaffold382|size155088	blastx	match_part	11379	11729	121	-	.	ID=scaffold382|size155088:hsp:73309:3.12.0.0;Parent=scaffold382|size155088:hit:37433:3.12.0.0;Target=jgi|Fracy1|146260|gw1.1.849.1 52 168 +;Gap=M351
scaffold382|size155088	blastx	match_part	9078	9770	208	-	.	ID=scaffold382|size155088:hsp:73310:3.12.0.0;Parent=scaffold382|size155088:hit:37433:3.12.0.0;Target=jgi|Fracy1|146260|gw1.1.849.1 66 362 +;Gap=M693
scaffold382|size155088	blastx	match_part	8877	9707	259	-	.	ID=scaffold382|size155088:hsp:73311:3.12.0.0;Parent=scaffold382|size155088:hit:37433:3.12.0.0;Target=jgi|Fracy1|146260|gw1.1.849.1 7 363 +;Gap=M831
scaffold382|size155088	blastx	match_part	8871	9617	224	-	.	ID=scaffold382|size155088:hsp:73312:3.12.0.0;Parent=scaffold382|size155088:hit:37433:3.12.0.0;Target=jgi|Fracy1|146260|gw1.1.849.1 1 277 +;Gap=M747
scaffold382|size155088	blastx	protein_match	11371	11733	154	+	.	ID=scaffold382|size155088:hit:37434:3.12.0.0;Name=jgi|Fracy1|196860|e_gw1.30.4.1;score=154
scaffold382|size155088	blastx	match_part	11371	11733	154	+	.	ID=scaffold382|size155088:hsp:73313:3.12.0.0;Parent=scaffold382|size155088:hit:37434:3.12.0.0;Target=jgi|Fracy1|196860|e_gw1.30.4.1 85 201 +;Gap=M363
scaffold382|size155088	blastx	match_part	11371	11733	150	+	.	ID=scaffold382|size155088:hsp:73314:3.12.0.0;Parent=scaffold382|size155088:hit:37434:3.12.0.0;Target=jgi|Fracy1|196860|e_gw1.30.4.1 157 285 +;Gap=M363
scaffold382|size155088	blastx	match_part	11371	11703	135	+	.	ID=scaffold382|size155088:hsp:73315:3.12.0.0;Parent=scaffold382|size155088:hit:37434:3.12.0.0;Target=jgi|Fracy1|196860|e_gw1.30.4.1 125 235 +;Gap=M333
scaffold382|size155088	blastx	match_part	11371	11733	131	+	.	ID=scaffold382|size155088:hsp:73316:3.12.0.0;Parent=scaffold382|size155088:hit:37434:3.12.0.0;Target=jgi|Fracy1|196860|e_gw1.30.4.1 113 229 +;Gap=M363
scaffold382|size155088	blastx	match_part	11371	11733	127	+	.	ID=scaffold382|size155088:hsp:73317:3.12.0.0;Parent=scaffold382|size155088:hit:37434:3.12.0.0;Target=jgi|Fracy1|196860|e_gw1.30.4.1 189 317 +;Gap=M363
scaffold382|size155088	blastx	match_part	11371	11733	126	+	.	ID=scaffold382|size155088:hsp:73318:3.12.0.0;Parent=scaffold382|size155088:hit:37434:3.12.0.0;Target=jgi|Fracy1|196860|e_gw1.30.4.1 237 361 +;Gap=M363
scaffold382|size155088	blastx	match_part	11371	11733	121	+	.	ID=scaffold382|size155088:hsp:73319:3.12.0.0;Parent=scaffold382|size155088:hit:37434:3.12.0.0;Target=jgi|Fracy1|196860|e_gw1.30.4.1 249 373 +;Gap=M363
scaffold382|size155088	blastx	protein_match	11370	13193	142	-	.	ID=scaffold382|size155088:hit:37435:3.12.0.0;Name=jgi|Thaps3|12192|fgenesh1_pg.C_chr_24000068;score=142
scaffold382|size155088	blastx	match_part	13005	13193	128	-	.	ID=scaffold382|size155088:hsp:73320:3.12.0.0;Parent=scaffold382|size155088:hit:37435:3.12.0.0;Target=jgi|Thaps3|12192|fgenesh1_pg.C_chr_24000068 9 79 +;Gap=M189
scaffold382|size155088	blastx	match_part	12291	12479	121	-	.	ID=scaffold382|size155088:hsp:73321:3.12.0.0;Parent=scaffold382|size155088:hit:37435:3.12.0.0;Target=jgi|Thaps3|12192|fgenesh1_pg.C_chr_24000068 18 79 +;Gap=M189
scaffold382|size155088	blastx	match_part	11406	11756	150	-	.	ID=scaffold382|size155088:hsp:73322:3.12.0.0;Parent=scaffold382|size155088:hit:37435:3.12.0.0;Target=jgi|Thaps3|12192|fgenesh1_pg.C_chr_24000068 17 130 +;Gap=M351
scaffold382|size155088	blastx	match_part	11424	11756	150	-	.	ID=scaffold382|size155088:hsp:73323:3.12.0.0;Parent=scaffold382|size155088:hit:37435:3.12.0.0;Target=jgi|Thaps3|12192|fgenesh1_pg.C_chr_24000068 25 136 +;Gap=M333
scaffold382|size155088	blastx	match_part	11388	11747	148	-	.	ID=scaffold382|size155088:hsp:73324:3.12.0.0;Parent=scaffold382|size155088:hit:37435:3.12.0.0;Target=jgi|Thaps3|12192|fgenesh1_pg.C_chr_24000068 1 125 +;Gap=M360
scaffold382|size155088	blastx	match_part	11370	11543	142	-	.	ID=scaffold382|size155088:hsp:73325:3.12.0.0;Parent=scaffold382|size155088:hit:37435:3.12.0.0;Target=jgi|Thaps3|12192|fgenesh1_pg.C_chr_24000068 18 86 +;Gap=M174
scaffold382|size155088	blastx	protein_match	11371	11733	129	+	.	ID=scaffold382|size155088:hit:37436:3.12.0.0;Name=jgi|Fracy1|200993|e_gw1.60.19.1;score=129
scaffold382|size155088	blastx	match_part	11371	11733	129	+	.	ID=scaffold382|size155088:hsp:73326:3.12.0.0;Parent=scaffold382|size155088:hit:37436:3.12.0.0;Target=jgi|Fracy1|200993|e_gw1.60.19.1 150 270 +;Gap=M363
scaffold382|size155088	blastx	match_part	11371	11694	129	+	.	ID=scaffold382|size155088:hsp:73327:3.12.0.0;Parent=scaffold382|size155088:hit:37436:3.12.0.0;Target=jgi|Fracy1|200993|e_gw1.60.19.1 29 132 +;Gap=M324
scaffold382|size155088	blastx	match_part	11371	11691	124	+	.	ID=scaffold382|size155088:hsp:73328:3.12.0.0;Parent=scaffold382|size155088:hit:37436:3.12.0.0;Target=jgi|Fracy1|200993|e_gw1.60.19.1 170 276 +;Gap=M321
scaffold382|size155088	blastx	match_part	11371	11655	122	+	.	ID=scaffold382|size155088:hsp:73329:3.12.0.0;Parent=scaffold382|size155088:hit:37436:3.12.0.0;Target=jgi|Fracy1|200993|e_gw1.60.19.1 190 284 +;Gap=M285
scaffold382|size155088	blastx	protein_match	11385	11651	116	-	.	ID=scaffold382|size155088:hit:37437:3.12.0.0;Name=jgi|Fracy1|145550|gw1.1.817.1;score=116
scaffold382|size155088	blastx	match_part	11469	11651	116	-	.	ID=scaffold382|size155088:hsp:73330:3.12.0.0;Parent=scaffold382|size155088:hit:37437:3.12.0.0;Target=jgi|Fracy1|145550|gw1.1.817.1 1 61 +;Gap=M183
scaffold382|size155088	blastx	match_part	11445	11627	118	-	.	ID=scaffold382|size155088:hsp:73331:3.12.0.0;Parent=scaffold382|size155088:hit:37437:3.12.0.0;Target=jgi|Fracy1|145550|gw1.1.817.1 1 61 +;Gap=M183
scaffold382|size155088	blastx	match_part	11409	11579	124	-	.	ID=scaffold382|size155088:hsp:73332:3.12.0.0;Parent=scaffold382|size155088:hit:37437:3.12.0.0;Target=jgi|Fracy1|145550|gw1.1.817.1 5 61 +;Gap=M171
scaffold382|size155088	blastx	match_part	11385	11567	116	-	.	ID=scaffold382|size155088:hsp:73333:3.12.0.0;Parent=scaffold382|size155088:hit:37437:3.12.0.0;Target=jgi|Fracy1|145550|gw1.1.817.1 1 61 +;Gap=M183
scaffold382|size155088	blastx	protein_match	9060	9356	118	-	.	ID=scaffold382|size155088:hit:37438:3.12.0.0;Name=jgi|Fracy1|191859|e_gw1.13.72.1;score=118
scaffold382|size155088	blastx	match_part	9060	9356	118	-	.	ID=scaffold382|size155088:hsp:73334:3.12.0.0;Parent=scaffold382|size155088:hit:37438:3.12.0.0;Target=jgi|Fracy1|191859|e_gw1.13.72.1 166 268 +;Gap=M297
scaffold382|size155088	blastx	protein_match	9120	9314	116	-	.	ID=scaffold382|size155088:hit:37439:3.12.0.0;Name=jgi|Phatr2|8524|gw1.13.301.1;score=116
scaffold382|size155088	blastx	match_part	9120	9314	116	-	.	ID=scaffold382|size155088:hsp:73335:3.12.0.0;Parent=scaffold382|size155088:hit:37439:3.12.0.0;Target=jgi|Phatr2|8524|gw1.13.301.1 1 65 +;Gap=M195
scaffold382|size155088	blastx	protein_match	8872	10836	154	+	.	ID=scaffold382|size155088:hit:37440:3.12.0.0;Name=jgi|Fracy1|193571|e_gw1.19.144.1;score=154
scaffold382|size155088	blastx	match_part	8872	9303	154	+	.	ID=scaffold382|size155088:hsp:73336:3.12.0.0;Parent=scaffold382|size155088:hit:37440:3.12.0.0;Target=jgi|Fracy1|193571|e_gw1.19.144.1 29 174 +;Gap=M432
scaffold382|size155088	blastx	match_part	8875	9471	182	+	.	ID=scaffold382|size155088:hsp:73337:3.12.0.0;Parent=scaffold382|size155088:hit:37440:3.12.0.0;Target=jgi|Fracy1|193571|e_gw1.19.144.1 6 182 +;Gap=M597
scaffold382|size155088	blastx	match_part	8923	9495	196	+	.	ID=scaffold382|size155088:hsp:73338:3.12.0.0;Parent=scaffold382|size155088:hit:37440:3.12.0.0;Target=jgi|Fracy1|193571|e_gw1.19.144.1 2 182 +;Gap=M573
scaffold382|size155088	blastx	match_part	9082	9615	242	+	.	ID=scaffold382|size155088:hsp:73339:3.12.0.0;Parent=scaffold382|size155088:hit:37440:3.12.0.0;Target=jgi|Fracy1|193571|e_gw1.19.144.1 1 182 +;Gap=M534
scaffold382|size155088	blastx	match_part	9262	9771	210	+	.	ID=scaffold382|size155088:hsp:73340:3.12.0.0;Parent=scaffold382|size155088:hit:37440:3.12.0.0;Target=jgi|Fracy1|193571|e_gw1.19.144.1 5 174 +;Gap=M510
scaffold382|size155088	blastx	match_part	10303	10782	184	+	.	ID=scaffold382|size155088:hsp:73341:3.12.0.0;Parent=scaffold382|size155088:hit:37440:3.12.0.0;Target=jgi|Fracy1|193571|e_gw1.19.144.1 13 182 +;Gap=M480
scaffold382|size155088	blastx	match_part	10327	10836	191	+	.	ID=scaffold382|size155088:hsp:73342:3.12.0.0;Parent=scaffold382|size155088:hit:37440:3.12.0.0;Target=jgi|Fracy1|193571|e_gw1.19.144.1 1 174 +;Gap=M510
scaffold382|size155088	blastx	protein_match	8872	10836	154	+	.	ID=scaffold382|size155088:hit:37441:3.12.0.0;Name=jgi|Fracy1|193571|e_gw1.19.144.1;score=154
scaffold382|size155088	blastx	match_part	8872	9303	154	+	.	ID=scaffold382|size155088:hsp:73343:3.12.0.0;Parent=scaffold382|size155088:hit:37441:3.12.0.0;Target=jgi|Fracy1|193571|e_gw1.19.144.1 29 174 +;Gap=M432
scaffold382|size155088	blastx	match_part	8875	9471	182	+	.	ID=scaffold382|size155088:hsp:73344:3.12.0.0;Parent=scaffold382|size155088:hit:37441:3.12.0.0;Target=jgi|Fracy1|193571|e_gw1.19.144.1 6 182 +;Gap=M597
scaffold382|size155088	blastx	match_part	8923	9495	196	+	.	ID=scaffold382|size155088:hsp:73345:3.12.0.0;Parent=scaffold382|size155088:hit:37441:3.12.0.0;Target=jgi|Fracy1|193571|e_gw1.19.144.1 2 182 +;Gap=M573
scaffold382|size155088	blastx	match_part	9082	9615	242	+	.	ID=scaffold382|size155088:hsp:73346:3.12.0.0;Parent=scaffold382|size155088:hit:37441:3.12.0.0;Target=jgi|Fracy1|193571|e_gw1.19.144.1 1 182 +;Gap=M534
scaffold382|size155088	blastx	match_part	9262	9771	210	+	.	ID=scaffold382|size155088:hsp:73347:3.12.0.0;Parent=scaffold382|size155088:hit:37441:3.12.0.0;Target=jgi|Fracy1|193571|e_gw1.19.144.1 5 174 +;Gap=M510
scaffold382|size155088	blastx	match_part	10303	10782	184	+	.	ID=scaffold382|size155088:hsp:73348:3.12.0.0;Parent=scaffold382|size155088:hit:37441:3.12.0.0;Target=jgi|Fracy1|193571|e_gw1.19.144.1 13 182 +;Gap=M480
scaffold382|size155088	blastx	match_part	10327	10836	191	+	.	ID=scaffold382|size155088:hsp:73349:3.12.0.0;Parent=scaffold382|size155088:hit:37441:3.12.0.0;Target=jgi|Fracy1|193571|e_gw1.19.144.1 1 174 +;Gap=M510
scaffold382|size155088	blastx	protein_match	9069	9770	168	-	.	ID=scaffold382|size155088:hit:37442:3.12.0.0;Name=jgi|Fracy1|203123|e_gw1.84.27.1;score=168
scaffold382|size155088	blastx	match_part	9495	9770	145	-	.	ID=scaffold382|size155088:hsp:73350:3.12.0.0;Parent=scaffold382|size155088:hit:37442:3.12.0.0;Target=jgi|Fracy1|203123|e_gw1.84.27.1 6 97 +;Gap=M276
scaffold382|size155088	blastx	match_part	9441	9722	116	-	.	ID=scaffold382|size155088:hsp:73351:3.12.0.0;Parent=scaffold382|size155088:hit:37442:3.12.0.0;Target=jgi|Fracy1|203123|e_gw1.84.27.1 2 95 +;Gap=M282
scaffold382|size155088	blastx	match_part	9351	9638	145	-	.	ID=scaffold382|size155088:hsp:73352:3.12.0.0;Parent=scaffold382|size155088:hit:37442:3.12.0.0;Target=jgi|Fracy1|203123|e_gw1.84.27.1 2 97 +;Gap=M288
scaffold382|size155088	blastx	match_part	9309	9578	125	-	.	ID=scaffold382|size155088:hsp:73353:3.12.0.0;Parent=scaffold382|size155088:hit:37442:3.12.0.0;Target=jgi|Fracy1|203123|e_gw1.84.27.1 2 95 +;Gap=M270
scaffold382|size155088	blastx	match_part	9120	9497	143	-	.	ID=scaffold382|size155088:hsp:73354:3.12.0.0;Parent=scaffold382|size155088:hit:37442:3.12.0.0;Target=jgi|Fracy1|203123|e_gw1.84.27.1 1 126 +;Gap=M378
scaffold382|size155088	blastx	match_part	9069	9353	168	-	.	ID=scaffold382|size155088:hsp:73355:3.12.0.0;Parent=scaffold382|size155088:hit:37442:3.12.0.0;Target=jgi|Fracy1|203123|e_gw1.84.27.1 1 95 +;Gap=M285
scaffold382|size155088	blastx	protein_match	8991	11762	130	-	.	ID=scaffold382|size155088:hit:37443:3.12.0.0;Name=jgi|Phatr2|11401|e_gw1.5.350.1;score=130
scaffold382|size155088	blastx	match_part	11421	11762	153	-	.	ID=scaffold382|size155088:hsp:73356:3.12.0.0;Parent=scaffold382|size155088:hit:37443:3.12.0.0;Target=jgi|Phatr2|11401|e_gw1.5.350.1 5 116 +;Gap=M342
scaffold382|size155088	blastx	match_part	11397	11723	166	-	.	ID=scaffold382|size155088:hsp:73357:3.12.0.0;Parent=scaffold382|size155088:hit:37443:3.12.0.0;Target=jgi|Phatr2|11401|e_gw1.5.350.1 8 116 +;Gap=M327
scaffold382|size155088	blastx	match_part	11373	11699	143	-	.	ID=scaffold382|size155088:hsp:73358:3.12.0.0;Parent=scaffold382|size155088:hit:37443:3.12.0.0;Target=jgi|Phatr2|11401|e_gw1.5.350.1 4 112 +;Gap=M327
scaffold382|size155088	blastx	match_part	11370	11630	133	-	.	ID=scaffold382|size155088:hsp:73359:3.12.0.0;Parent=scaffold382|size155088:hit:37443:3.12.0.0;Target=jgi|Phatr2|11401|e_gw1.5.350.1 3 93 +;Gap=M261
scaffold382|size155088	blastx	match_part	10449	10826	120	-	.	ID=scaffold382|size155088:hsp:73360:3.12.0.0;Parent=scaffold382|size155088:hit:37443:3.12.0.0;Target=jgi|Phatr2|11401|e_gw1.5.350.1 1 116 +;Gap=M378
scaffold382|size155088	blastx	match_part	9408	9761	130	-	.	ID=scaffold382|size155088:hsp:73361:3.12.0.0;Parent=scaffold382|size155088:hit:37443:3.12.0.0;Target=jgi|Phatr2|11401|e_gw1.5.350.1 3 116 +;Gap=M354
scaffold382|size155088	blastx	match_part	9420	9737	131	-	.	ID=scaffold382|size155088:hsp:73362:3.12.0.0;Parent=scaffold382|size155088:hit:37443:3.12.0.0;Target=jgi|Phatr2|11401|e_gw1.5.350.1 3 116 +;Gap=M318
scaffold382|size155088	blastx	match_part	9360	9707	134	-	.	ID=scaffold382|size155088:hsp:73363:3.12.0.0;Parent=scaffold382|size155088:hit:37443:3.12.0.0;Target=jgi|Phatr2|11401|e_gw1.5.350.1 1 116 +;Gap=M348
scaffold382|size155088	blastx	match_part	9348	9674	138	-	.	ID=scaffold382|size155088:hsp:73364:3.12.0.0;Parent=scaffold382|size155088:hit:37443:3.12.0.0;Target=jgi|Phatr2|11401|e_gw1.5.350.1 4 116 +;Gap=M327
scaffold382|size155088	blastx	match_part	9288	9635	123	-	.	ID=scaffold382|size155088:hsp:73365:3.12.0.0;Parent=scaffold382|size155088:hit:37443:3.12.0.0;Target=jgi|Phatr2|11401|e_gw1.5.350.1 1 116 +;Gap=M348
scaffold382|size155088	blastx	match_part	9276	9617	120	-	.	ID=scaffold382|size155088:hsp:73366:3.12.0.0;Parent=scaffold382|size155088:hit:37443:3.12.0.0;Target=jgi|Phatr2|11401|e_gw1.5.350.1 3 116 +;Gap=M342
scaffold382|size155088	blastx	match_part	9252	9593	119	-	.	ID=scaffold382|size155088:hsp:73367:3.12.0.0;Parent=scaffold382|size155088:hit:37443:3.12.0.0;Target=jgi|Phatr2|11401|e_gw1.5.350.1 3 116 +;Gap=M342
scaffold382|size155088	blastx	match_part	9234	9575	115	-	.	ID=scaffold382|size155088:hsp:73368:3.12.0.0;Parent=scaffold382|size155088:hit:37443:3.12.0.0;Target=jgi|Phatr2|11401|e_gw1.5.350.1 1 114 +;Gap=M342
scaffold382|size155088	blastx	match_part	9168	9503	131	-	.	ID=scaffold382|size155088:hsp:73369:3.12.0.0;Parent=scaffold382|size155088:hit:37443:3.12.0.0;Target=jgi|Phatr2|11401|e_gw1.5.350.1 1 116 +;Gap=M336
scaffold382|size155088	blastx	match_part	8991	9329	130	-	.	ID=scaffold382|size155088:hsp:73370:3.12.0.0;Parent=scaffold382|size155088:hit:37443:3.12.0.0;Target=jgi|Phatr2|11401|e_gw1.5.350.1 3 115 +;Gap=M339
scaffold382|size155088	blastx	protein_match	9051	10820	158	-	.	ID=scaffold382|size155088:hit:37444:3.12.0.0;Name=jgi|Phatr2|47260|estExt_fgenesh1_pg.C_chr_130034;score=158
scaffold382|size155088	blastx	match_part	10524	10820	143	-	.	ID=scaffold382|size155088:hsp:73371:3.12.0.0;Parent=scaffold382|size155088:hit:37444:3.12.0.0;Target=jgi|Phatr2|47260|estExt_fgenesh1_pg.C_chr_130034 5 135 +;Gap=M297
scaffold382|size155088	blastx	match_part	9051	9758	158	-	.	ID=scaffold382|size155088:hsp:73372:3.12.0.0;Parent=scaffold382|size155088:hit:37444:3.12.0.0;Target=jgi|Phatr2|47260|estExt_fgenesh1_pg.C_chr_130034 2 239 +;Gap=M708
scaffold382|size155088	blastx	match_part	9153	9590	159	-	.	ID=scaffold382|size155088:hsp:73373:3.12.0.0;Parent=scaffold382|size155088:hit:37444:3.12.0.0;Target=jgi|Phatr2|47260|estExt_fgenesh1_pg.C_chr_130034 2 135 +;Gap=M438
scaffold382|size155088	blastx	protein_match	9060	9659	134	-	.	ID=scaffold382|size155088:hit:37445:3.12.0.0;Name=jgi|Fracy1|196261|e_gw1.27.86.1;score=134
scaffold382|size155088	blastx	match_part	9420	9659	125	-	.	ID=scaffold382|size155088:hsp:73374:3.12.0.0;Parent=scaffold382|size155088:hit:37445:3.12.0.0;Target=jgi|Fracy1|196261|e_gw1.27.86.1 6 85 +;Gap=M240
scaffold382|size155088	blastx	match_part	9396	9626	123	-	.	ID=scaffold382|size155088:hsp:73375:3.12.0.0;Parent=scaffold382|size155088:hit:37445:3.12.0.0;Target=jgi|Fracy1|196261|e_gw1.27.86.1 9 85 +;Gap=M231
scaffold382|size155088	blastx	match_part	9372	9605	126	-	.	ID=scaffold382|size155088:hsp:73376:3.12.0.0;Parent=scaffold382|size155088:hit:37445:3.12.0.0;Target=jgi|Fracy1|196261|e_gw1.27.86.1 8 85 +;Gap=M234
scaffold382|size155088	blastx	match_part	9309	9557	141	-	.	ID=scaffold382|size155088:hsp:73377:3.12.0.0;Parent=scaffold382|size155088:hit:37445:3.12.0.0;Target=jgi|Fracy1|196261|e_gw1.27.86.1 8 90 +;Gap=M249
scaffold382|size155088	blastx	match_part	9300	9533	126	-	.	ID=scaffold382|size155088:hsp:73378:3.12.0.0;Parent=scaffold382|size155088:hit:37445:3.12.0.0;Target=jgi|Fracy1|196261|e_gw1.27.86.1 8 85 +;Gap=M234
scaffold382|size155088	blastx	match_part	9276	9515	136	-	.	ID=scaffold382|size155088:hsp:73379:3.12.0.0;Parent=scaffold382|size155088:hit:37445:3.12.0.0;Target=jgi|Fracy1|196261|e_gw1.27.86.1 6 85 +;Gap=M240
scaffold382|size155088	blastx	match_part	9237	9482	127	-	.	ID=scaffold382|size155088:hsp:73380:3.12.0.0;Parent=scaffold382|size155088:hit:37445:3.12.0.0;Target=jgi|Fracy1|196261|e_gw1.27.86.1 9 90 +;Gap=M246
scaffold382|size155088	blastx	match_part	9213	9461	132	-	.	ID=scaffold382|size155088:hsp:73381:3.12.0.0;Parent=scaffold382|size155088:hit:37445:3.12.0.0;Target=jgi|Fracy1|196261|e_gw1.27.86.1 8 90 +;Gap=M249
scaffold382|size155088	blastx	match_part	9204	9443	136	-	.	ID=scaffold382|size155088:hsp:73382:3.12.0.0;Parent=scaffold382|size155088:hit:37445:3.12.0.0;Target=jgi|Fracy1|196261|e_gw1.27.86.1 6 85 +;Gap=M240
scaffold382|size155088	blastx	match_part	9165	9419	136	-	.	ID=scaffold382|size155088:hsp:73383:3.12.0.0;Parent=scaffold382|size155088:hit:37445:3.12.0.0;Target=jgi|Fracy1|196261|e_gw1.27.86.1 6 90 +;Gap=M255
scaffold382|size155088	blastx	match_part	9093	9338	134	-	.	ID=scaffold382|size155088:hsp:73384:3.12.0.0;Parent=scaffold382|size155088:hit:37445:3.12.0.0;Target=jgi|Fracy1|196261|e_gw1.27.86.1 9 90 +;Gap=M246
scaffold382|size155088	blastx	match_part	9060	9317	134	-	.	ID=scaffold382|size155088:hsp:73385:3.12.0.0;Parent=scaffold382|size155088:hit:37445:3.12.0.0;Target=jgi|Fracy1|196261|e_gw1.27.86.1 8 85 +;Gap=M258
scaffold382|size155088	blastx	protein_match	9060	9659	134	-	.	ID=scaffold382|size155088:hit:37446:3.12.0.0;Name=jgi|Fracy1|196261|e_gw1.27.86.1;score=134
scaffold382|size155088	blastx	match_part	9420	9659	125	-	.	ID=scaffold382|size155088:hsp:73386:3.12.0.0;Parent=scaffold382|size155088:hit:37446:3.12.0.0;Target=jgi|Fracy1|196261|e_gw1.27.86.1 6 85 +;Gap=M240
scaffold382|size155088	blastx	match_part	9396	9626	123	-	.	ID=scaffold382|size155088:hsp:73387:3.12.0.0;Parent=scaffold382|size155088:hit:37446:3.12.0.0;Target=jgi|Fracy1|196261|e_gw1.27.86.1 9 85 +;Gap=M231
scaffold382|size155088	blastx	match_part	9372	9605	126	-	.	ID=scaffold382|size155088:hsp:73388:3.12.0.0;Parent=scaffold382|size155088:hit:37446:3.12.0.0;Target=jgi|Fracy1|196261|e_gw1.27.86.1 8 85 +;Gap=M234
scaffold382|size155088	blastx	match_part	9309	9557	141	-	.	ID=scaffold382|size155088:hsp:73389:3.12.0.0;Parent=scaffold382|size155088:hit:37446:3.12.0.0;Target=jgi|Fracy1|196261|e_gw1.27.86.1 8 90 +;Gap=M249
scaffold382|size155088	blastx	match_part	9300	9533	126	-	.	ID=scaffold382|size155088:hsp:73390:3.12.0.0;Parent=scaffold382|size155088:hit:37446:3.12.0.0;Target=jgi|Fracy1|196261|e_gw1.27.86.1 8 85 +;Gap=M234
scaffold382|size155088	blastx	match_part	9276	9515	136	-	.	ID=scaffold382|size155088:hsp:73391:3.12.0.0;Parent=scaffold382|size155088:hit:37446:3.12.0.0;Target=jgi|Fracy1|196261|e_gw1.27.86.1 6 85 +;Gap=M240
scaffold382|size155088	blastx	match_part	9237	9482	127	-	.	ID=scaffold382|size155088:hsp:73392:3.12.0.0;Parent=scaffold382|size155088:hit:37446:3.12.0.0;Target=jgi|Fracy1|196261|e_gw1.27.86.1 9 90 +;Gap=M246
scaffold382|size155088	blastx	match_part	9213	9461	132	-	.	ID=scaffold382|size155088:hsp:73393:3.12.0.0;Parent=scaffold382|size155088:hit:37446:3.12.0.0;Target=jgi|Fracy1|196261|e_gw1.27.86.1 8 90 +;Gap=M249
scaffold382|size155088	blastx	match_part	9204	9443	136	-	.	ID=scaffold382|size155088:hsp:73394:3.12.0.0;Parent=scaffold382|size155088:hit:37446:3.12.0.0;Target=jgi|Fracy1|196261|e_gw1.27.86.1 6 85 +;Gap=M240
scaffold382|size155088	blastx	match_part	9165	9419	136	-	.	ID=scaffold382|size155088:hsp:73395:3.12.0.0;Parent=scaffold382|size155088:hit:37446:3.12.0.0;Target=jgi|Fracy1|196261|e_gw1.27.86.1 6 90 +;Gap=M255
scaffold382|size155088	blastx	match_part	9093	9338	134	-	.	ID=scaffold382|size155088:hsp:73396:3.12.0.0;Parent=scaffold382|size155088:hit:37446:3.12.0.0;Target=jgi|Fracy1|196261|e_gw1.27.86.1 9 90 +;Gap=M246
scaffold382|size155088	blastx	match_part	9060	9317	134	-	.	ID=scaffold382|size155088:hsp:73397:3.12.0.0;Parent=scaffold382|size155088:hit:37446:3.12.0.0;Target=jgi|Fracy1|196261|e_gw1.27.86.1 8 85 +;Gap=M258
scaffold382|size155088	blastx	protein_match	9054	10850	122	-	.	ID=scaffold382|size155088:hit:37447:3.12.0.0;Name=jgi|Thaoce1|78942|rna8546;score=122
scaffold382|size155088	blastx	match_part	10584	10850	119	-	.	ID=scaffold382|size155088:hsp:73398:3.12.0.0;Parent=scaffold382|size155088:hit:37447:3.12.0.0;Target=jgi|Thaoce1|78942|rna8546 8 92 +;Gap=M267
scaffold382|size155088	blastx	match_part	9279	9689	121	-	.	ID=scaffold382|size155088:hsp:73399:3.12.0.0;Parent=scaffold382|size155088:hit:37447:3.12.0.0;Target=jgi|Thaoce1|78942|rna8546 18 184 +;Gap=M411
scaffold382|size155088	blastx	match_part	9162	9536	130	-	.	ID=scaffold382|size155088:hsp:73400:3.12.0.0;Parent=scaffold382|size155088:hit:37447:3.12.0.0;Target=jgi|Thaoce1|78942|rna8546 7 157 +;Gap=M375
scaffold382|size155088	blastx	match_part	9054	9401	122	-	.	ID=scaffold382|size155088:hsp:73401:3.12.0.0;Parent=scaffold382|size155088:hit:37447:3.12.0.0;Target=jgi|Thaoce1|78942|rna8546 8 157 +;Gap=M348
scaffold382|size155088	blastx	protein_match	11370	13193	123	-	.	ID=scaffold382|size155088:hit:37448:3.12.0.0;Name=jgi|Fracy1|194600|e_gw1.22.134.1;score=123
scaffold382|size155088	blastx	match_part	12987	13193	126	-	.	ID=scaffold382|size155088:hsp:73402:3.12.0.0;Parent=scaffold382|size155088:hit:37448:3.12.0.0;Target=jgi|Fracy1|194600|e_gw1.22.134.1 33 101 +;Gap=M207
scaffold382|size155088	blastx	match_part	11469	11702	126	-	.	ID=scaffold382|size155088:hsp:73403:3.12.0.0;Parent=scaffold382|size155088:hit:37448:3.12.0.0;Target=jgi|Fracy1|194600|e_gw1.22.134.1 28 105 +;Gap=M234
scaffold382|size155088	blastx	match_part	11409	11657	124	-	.	ID=scaffold382|size155088:hsp:73404:3.12.0.0;Parent=scaffold382|size155088:hit:37448:3.12.0.0;Target=jgi|Fracy1|194600|e_gw1.22.134.1 23 105 +;Gap=M249
scaffold382|size155088	blastx	match_part	11373	11621	126	-	.	ID=scaffold382|size155088:hsp:73405:3.12.0.0;Parent=scaffold382|size155088:hit:37448:3.12.0.0;Target=jgi|Fracy1|194600|e_gw1.22.134.1 23 105 +;Gap=M249
scaffold382|size155088	blastx	match_part	11370	11594	123	-	.	ID=scaffold382|size155088:hsp:73406:3.12.0.0;Parent=scaffold382|size155088:hit:37448:3.12.0.0;Target=jgi|Fracy1|194600|e_gw1.22.134.1 28 102 +;Gap=M225
scaffold382|size155088	blastx	protein_match	11394	11651	123	-	.	ID=scaffold382|size155088:hit:37449:3.12.0.0;Name=jgi|Fracy1|189086|e_gw1.9.1248.1;score=123
scaffold382|size155088	blastx	match_part	11427	11651	117	-	.	ID=scaffold382|size155088:hsp:73407:3.12.0.0;Parent=scaffold382|size155088:hit:37449:3.12.0.0;Target=jgi|Fracy1|189086|e_gw1.9.1248.1 2 76 +;Gap=M225
scaffold382|size155088	blastx	match_part	11394	11603	123	-	.	ID=scaffold382|size155088:hsp:73408:3.12.0.0;Parent=scaffold382|size155088:hit:37449:3.12.0.0;Target=jgi|Fracy1|189086|e_gw1.9.1248.1 2 71 +;Gap=M210
scaffold382|size155088	blastx	protein_match	37556	39408	210	+	.	ID=scaffold382|size155088:hit:37450:3.12.0.0;Name=jgi|Thaoce1|98925|rna11599;score=210
scaffold382|size155088	blastx	match_part	37556	38332	210	+	.	ID=scaffold382|size155088:hsp:73409:3.12.0.0;Parent=scaffold382|size155088:hit:37450:3.12.0.0;Target=jgi|Thaoce1|98925|rna11599 24 251 +;Gap=M777
scaffold382|size155088	blastx	match_part	38554	39408	851	+	.	ID=scaffold382|size155088:hsp:73410:3.12.0.0;Parent=scaffold382|size155088:hit:37450:3.12.0.0;Target=jgi|Thaoce1|98925|rna11599 270 553 +;Gap=M855
scaffold382|size155088	blastx	protein_match	37499	39408	668	+	.	ID=scaffold382|size155088:hit:37451:3.12.0.0;Name=jgi|Thaps3|21237|estExt_fgenesh1_pg.C_chr_20311;score=668
scaffold382|size155088	blastx	match_part	37499	38332	668	+	.	ID=scaffold382|size155088:hsp:73411:3.12.0.0;Parent=scaffold382|size155088:hit:37451:3.12.0.0;Target=jgi|Thaps3|21237|estExt_fgenesh1_pg.C_chr_20311 1 259 +;Gap=M834
scaffold382|size155088	blastx	match_part	38527	39408	1103	+	.	ID=scaffold382|size155088:hsp:73412:3.12.0.0;Parent=scaffold382|size155088:hit:37451:3.12.0.0;Target=jgi|Thaps3|21237|estExt_fgenesh1_pg.C_chr_20311 269 557 +;Gap=M882
scaffold382|size155088	blastx	protein_match	50303	50698	331	+	.	ID=scaffold382|size155088:hit:37452:3.12.0.0;Name=jgi|Thaoce1|102996|rna8182;score=331
scaffold382|size155088	blastx	match_part	50303	50698	331	+	.	ID=scaffold382|size155088:hsp:73413:3.12.0.0;Parent=scaffold382|size155088:hit:37452:3.12.0.0;Target=jgi|Thaoce1|102996|rna8182 32 162 +;Gap=M396
scaffold382|size155088	blastx	protein_match	50231	50869	610	+	.	ID=scaffold382|size155088:hit:37453:3.12.0.0;Name=jgi|Thaps3|10073|fgenesh1_pg.C_chr_15000063;score=610
scaffold382|size155088	blastx	match_part	50231	50869	610	+	.	ID=scaffold382|size155088:hsp:73414:3.12.0.0;Parent=scaffold382|size155088:hit:37453:3.12.0.0;Target=jgi|Thaps3|10073|fgenesh1_pg.C_chr_15000063 9 216 +;Gap=M639
scaffold382|size155088	blastx	protein_match	68191	68982	711	-	.	ID=scaffold382|size155088:hit:37454:3.12.0.0;Name=jgi|Thaps3|24972|estExt_fgenesh1_pg.C_chr_150064;score=711
scaffold382|size155088	blastx	match_part	68191	68982	711	-	.	ID=scaffold382|size155088:hsp:73415:3.12.0.0;Parent=scaffold382|size155088:hit:37454:3.12.0.0;Target=jgi|Thaps3|24972|estExt_fgenesh1_pg.C_chr_150064 1 295 +;Gap=M792
scaffold382|size155088	blastx	protein_match	68305	68793	333	-	.	ID=scaffold382|size155088:hit:37455:3.12.0.0;Name=jgi|Thaoce1|84016|rna1546;score=333
scaffold382|size155088	blastx	match_part	68305	68793	333	-	.	ID=scaffold382|size155088:hsp:73416:3.12.0.0;Parent=scaffold382|size155088:hit:37455:3.12.0.0;Target=jgi|Thaoce1|84016|rna1546 30 193 +;Gap=M489
scaffold382|size155088	blastx	protein_match	68323	68976	603	-	.	ID=scaffold382|size155088:hit:37456:3.12.0.0;Name=jgi|Thaoce1|70478|rna15547;score=603
scaffold382|size155088	blastx	match_part	68323	68976	603	-	.	ID=scaffold382|size155088:hsp:73417:3.12.0.0;Parent=scaffold382|size155088:hit:37456:3.12.0.0;Target=jgi|Thaoce1|70478|rna15547 1 231 +;Gap=M654
scaffold382|size155088	blastx	protein_match	68323	68793	284	-	.	ID=scaffold382|size155088:hit:37457:3.12.0.0;Name=jgi|Thaps3|10073|fgenesh1_pg.C_chr_15000063;score=284
scaffold382|size155088	blastx	match_part	68323	68793	284	-	.	ID=scaffold382|size155088:hsp:73418:3.12.0.0;Parent=scaffold382|size155088:hit:37457:3.12.0.0;Target=jgi|Thaps3|10073|fgenesh1_pg.C_chr_15000063 18 176 +;Gap=M471
scaffold382|size155088	blastx	protein_match	68323	68793	335	-	.	ID=scaffold382|size155088:hit:37458:3.12.0.0;Name=jgi|Thaoce1|92872|rna29334;score=335
scaffold382|size155088	blastx	match_part	68323	68793	335	-	.	ID=scaffold382|size155088:hsp:73419:3.12.0.0;Parent=scaffold382|size155088:hit:37458:3.12.0.0;Target=jgi|Thaoce1|92872|rna29334 65 217 +;Gap=M471
scaffold382|size155088	blastx	protein_match	80566	82631	130	-	.	ID=scaffold382|size155088:hit:37459:3.12.0.0;Name=jgi|Fracy1|245985|fgenesh2_pg.16_%2523_352;score=130
scaffold382|size155088	blastx	match_part	81726	82631	372	-	.	ID=scaffold382|size155088:hsp:73420:3.12.0.0;Parent=scaffold382|size155088:hit:37459:3.12.0.0;Target=jgi|Fracy1|245985|fgenesh2_pg.16_%252523_352 9 313 +;Gap=M906
scaffold382|size155088	blastx	match_part	80566	80787	130	-	.	ID=scaffold382|size155088:hsp:73421:3.12.0.0;Parent=scaffold382|size155088:hit:37459:3.12.0.0;Target=jgi|Fracy1|245985|fgenesh2_pg.16_%252523_352 513 587 +;Gap=M222
scaffold382|size155088	blastx	protein_match	79332	82592	784	-	.	ID=scaffold382|size155088:hit:37460:3.12.0.0;Name=jgi|Thaoce1|87235|rna14381;score=784
scaffold382|size155088	blastx	match_part	81519	82592	530	-	.	ID=scaffold382|size155088:hsp:73422:3.12.0.0;Parent=scaffold382|size155088:hit:37460:3.12.0.0;Target=jgi|Thaoce1|87235|rna14381 570 906 +;Gap=M1074
scaffold382|size155088	blastx	match_part	80946	81161	222	-	.	ID=scaffold382|size155088:hsp:73423:3.12.0.0;Parent=scaffold382|size155088:hit:37460:3.12.0.0;Target=jgi|Thaoce1|87235|rna14381 1167 1238 +;Gap=M216
scaffold382|size155088	blastx	match_part	80158	80949	861	-	.	ID=scaffold382|size155088:hsp:73424:3.12.0.0;Parent=scaffold382|size155088:hit:37460:3.12.0.0;Target=jgi|Thaoce1|87235|rna14381 1238 1502 +;Gap=M792
scaffold382|size155088	blastx	match_part	79332	80213	784	-	.	ID=scaffold382|size155088:hsp:73425:3.12.0.0;Parent=scaffold382|size155088:hit:37460:3.12.0.0;Target=jgi|Thaoce1|87235|rna14381 1479 1776 +;Gap=M882
scaffold382|size155088	blastx	protein_match	79572	79748	127	-	.	ID=scaffold382|size155088:hit:37461:3.12.0.0;Name=jgi|Thaoce1|100348|rna3930;score=127
scaffold382|size155088	blastx	match_part	79572	79748	127	-	.	ID=scaffold382|size155088:hsp:73426:3.12.0.0;Parent=scaffold382|size155088:hit:37461:3.12.0.0;Target=jgi|Thaoce1|100348|rna3930 12 70 +;Gap=M177
scaffold382|size155088	blastx	protein_match	79602	80141	325	-	.	ID=scaffold382|size155088:hit:37462:3.12.0.0;Name=jgi|Fracy1|233801|fgenesh2_pg.1_%2523_1999;score=325
scaffold382|size155088	blastx	match_part	79602	80141	325	-	.	ID=scaffold382|size155088:hsp:73427:3.12.0.0;Parent=scaffold382|size155088:hit:37462:3.12.0.0;Target=jgi|Fracy1|233801|fgenesh2_pg.1_%252523_1999 48 226 +;Gap=M540
scaffold382|size155088	blastx	protein_match	79602	80141	325	-	.	ID=scaffold382|size155088:hit:37463:3.12.0.0;Name=jgi|Fracy1|233801|fgenesh2_pg.1_%2523_1999;score=325
scaffold382|size155088	blastx	match_part	79602	80141	325	-	.	ID=scaffold382|size155088:hsp:73428:3.12.0.0;Parent=scaffold382|size155088:hit:37463:3.12.0.0;Target=jgi|Fracy1|233801|fgenesh2_pg.1_%252523_1999 48 226 +;Gap=M540
scaffold382|size155088	blastx	protein_match	80566	82631	130	-	.	ID=scaffold382|size155088:hit:37464:3.12.0.0;Name=jgi|Fracy1|245985|fgenesh2_pg.16_%2523_352;score=130
scaffold382|size155088	blastx	match_part	81726	82631	372	-	.	ID=scaffold382|size155088:hsp:73429:3.12.0.0;Parent=scaffold382|size155088:hit:37464:3.12.0.0;Target=jgi|Fracy1|245985|fgenesh2_pg.16_%252523_352 9 313 +;Gap=M906
scaffold382|size155088	blastx	match_part	80566	80787	130	-	.	ID=scaffold382|size155088:hsp:73430:3.12.0.0;Parent=scaffold382|size155088:hit:37464:3.12.0.0;Target=jgi|Fracy1|245985|fgenesh2_pg.16_%252523_352 513 587 +;Gap=M222
scaffold382|size155088	blastx	protein_match	79677	80946	226	-	.	ID=scaffold382|size155088:hit:37465:3.12.0.0;Name=jgi|Thaoce1|69679|rna27387;score=226
scaffold382|size155088	blastx	match_part	80158	80946	551	-	.	ID=scaffold382|size155088:hsp:73431:3.12.0.0;Parent=scaffold382|size155088:hit:37465:3.12.0.0;Target=jgi|Thaoce1|69679|rna27387 68 334 +;Gap=M789
scaffold382|size155088	blastx	match_part	79677	80141	226	-	.	ID=scaffold382|size155088:hsp:73432:3.12.0.0;Parent=scaffold382|size155088:hit:37465:3.12.0.0;Target=jgi|Thaoce1|69679|rna27387 338 490 +;Gap=M465
scaffold382|size155088	blastx	protein_match	80413	80802	287	-	.	ID=scaffold382|size155088:hit:37466:3.12.0.0;Name=jgi|Thaoce1|78350|rna28436;score=287
scaffold382|size155088	blastx	match_part	80413	80802	287	-	.	ID=scaffold382|size155088:hsp:73433:3.12.0.0;Parent=scaffold382|size155088:hit:37466:3.12.0.0;Target=jgi|Thaoce1|78350|rna28436 1 131 +;Gap=M390
scaffold382|size155088	blastx	protein_match	80566	82631	130	-	.	ID=scaffold382|size155088:hit:37467:3.12.0.0;Name=jgi|Fracy1|245985|fgenesh2_pg.16_%2523_352;score=130
scaffold382|size155088	blastx	match_part	81726	82631	372	-	.	ID=scaffold382|size155088:hsp:73434:3.12.0.0;Parent=scaffold382|size155088:hit:37467:3.12.0.0;Target=jgi|Fracy1|245985|fgenesh2_pg.16_%252523_352 9 313 +;Gap=M906
scaffold382|size155088	blastx	match_part	80566	80787	130	-	.	ID=scaffold382|size155088:hsp:73435:3.12.0.0;Parent=scaffold382|size155088:hit:37467:3.12.0.0;Target=jgi|Fracy1|245985|fgenesh2_pg.16_%252523_352 513 587 +;Gap=M222
scaffold382|size155088	blastx	protein_match	79461	79700	168	-	.	ID=scaffold382|size155088:hit:37468:3.12.0.0;Name=jgi|Thaoce1|80730|rna14441;score=168
scaffold382|size155088	blastx	match_part	79461	79700	168	-	.	ID=scaffold382|size155088:hsp:73436:3.12.0.0;Parent=scaffold382|size155088:hit:37468:3.12.0.0;Target=jgi|Thaoce1|80730|rna14441 18 97 +;Gap=M240
scaffold382|size155088	blastx	protein_match	80113	82637	574	-	.	ID=scaffold382|size155088:hit:37469:3.12.0.0;Name=jgi|Thaoce1|97451|rna5617;score=574
scaffold382|size155088	blastx	match_part	81603	82637	336	-	.	ID=scaffold382|size155088:hsp:73437:3.12.0.0;Parent=scaffold382|size155088:hit:37469:3.12.0.0;Target=jgi|Thaoce1|97451|rna5617 276 606 +;Gap=M1035
scaffold382|size155088	blastx	match_part	80943	81095	72	-	.	ID=scaffold382|size155088:hsp:73438:3.12.0.0;Parent=scaffold382|size155088:hit:37469:3.12.0.0;Target=jgi|Thaoce1|97451|rna5617 677 728 +;Gap=M153
scaffold382|size155088	blastx	match_part	80113	80946	574	-	.	ID=scaffold382|size155088:hsp:73439:3.12.0.0;Parent=scaffold382|size155088:hit:37469:3.12.0.0;Target=jgi|Thaoce1|97451|rna5617 725 1001 +;Gap=M834
scaffold382|size155088	blastx	protein_match	79602	80141	325	-	.	ID=scaffold382|size155088:hit:37470:3.12.0.0;Name=jgi|Fracy1|233801|fgenesh2_pg.1_%2523_1999;score=325
scaffold382|size155088	blastx	match_part	79602	80141	325	-	.	ID=scaffold382|size155088:hsp:73440:3.12.0.0;Parent=scaffold382|size155088:hit:37470:3.12.0.0;Target=jgi|Fracy1|233801|fgenesh2_pg.1_%252523_1999 48 226 +;Gap=M540
scaffold382|size155088	blastx	protein_match	79332	80213	782	-	.	ID=scaffold382|size155088:hit:37471:3.12.0.0;Name=jgi|Thaoce1|103294|rna26631;score=782
scaffold382|size155088	blastx	match_part	79332	80213	782	-	.	ID=scaffold382|size155088:hsp:73441:3.12.0.0;Parent=scaffold382|size155088:hit:37471:3.12.0.0;Target=jgi|Thaoce1|103294|rna26631 20 317 +;Gap=M882
scaffold382|size155088	blastx	protein_match	80203	80949	528	-	.	ID=scaffold382|size155088:hit:37472:3.12.0.0;Name=jgi|Thaoce1|74192|rna7898;score=528
scaffold382|size155088	blastx	match_part	80203	80949	528	-	.	ID=scaffold382|size155088:hsp:73442:3.12.0.0;Parent=scaffold382|size155088:hit:37472:3.12.0.0;Target=jgi|Thaoce1|74192|rna7898 116 367 +;Gap=M747
scaffold382|size155088	blastx	protein_match	89556	90658	155	+	.	ID=scaffold382|size155088:hit:37473:3.12.0.0;Name=jgi|Fracy1|185765|e_gw1.6.254.1;score=155
scaffold382|size155088	blastx	match_part	89556	89723	155	+	.	ID=scaffold382|size155088:hsp:73443:3.12.0.0;Parent=scaffold382|size155088:hit:37473:3.12.0.0;Target=jgi|Fracy1|185765|e_gw1.6.254.1 18 75 +;Gap=M168
scaffold382|size155088	blastx	match_part	89831	90658	526	+	.	ID=scaffold382|size155088:hsp:73444:3.12.0.0;Parent=scaffold382|size155088:hit:37473:3.12.0.0;Target=jgi|Fracy1|185765|e_gw1.6.254.1 71 333 +;Gap=M828
scaffold382|size155088	blastx	protein_match	89514	90658	215	+	.	ID=scaffold382|size155088:hit:37474:3.12.0.0;Name=jgi|Thaoce1|95869|rna15548;score=215
scaffold382|size155088	blastx	match_part	89514	89726	215	+	.	ID=scaffold382|size155088:hsp:73445:3.12.0.0;Parent=scaffold382|size155088:hit:37474:3.12.0.0;Target=jgi|Thaoce1|95869|rna15548 37 106 +;Gap=M213
scaffold382|size155088	blastx	match_part	89831	90658	670	+	.	ID=scaffold382|size155088:hsp:73446:3.12.0.0;Parent=scaffold382|size155088:hit:37474:3.12.0.0;Target=jgi|Thaoce1|95869|rna15548 101 340 +;Gap=M828
scaffold382|size155088	blastx	protein_match	89556	90658	155	+	.	ID=scaffold382|size155088:hit:37475:3.12.0.0;Name=jgi|Fracy1|185765|e_gw1.6.254.1;score=155
scaffold382|size155088	blastx	match_part	89556	89723	155	+	.	ID=scaffold382|size155088:hsp:73447:3.12.0.0;Parent=scaffold382|size155088:hit:37475:3.12.0.0;Target=jgi|Fracy1|185765|e_gw1.6.254.1 18 75 +;Gap=M168
scaffold382|size155088	blastx	match_part	89831	90658	526	+	.	ID=scaffold382|size155088:hsp:73448:3.12.0.0;Parent=scaffold382|size155088:hit:37475:3.12.0.0;Target=jgi|Fracy1|185765|e_gw1.6.254.1 71 333 +;Gap=M828
scaffold382|size155088	blastx	protein_match	89514	90046	224	+	.	ID=scaffold382|size155088:hit:37476:3.12.0.0;Name=jgi|Thaoce1|84369|rna3215;score=224
scaffold382|size155088	blastx	match_part	89514	89723	224	+	.	ID=scaffold382|size155088:hsp:73449:3.12.0.0;Parent=scaffold382|size155088:hit:37476:3.12.0.0;Target=jgi|Thaoce1|84369|rna3215 37 105 +;Gap=M210
scaffold382|size155088	blastx	match_part	89831	90046	169	+	.	ID=scaffold382|size155088:hsp:73450:3.12.0.0;Parent=scaffold382|size155088:hit:37476:3.12.0.0;Target=jgi|Thaoce1|84369|rna3215 101 164 +;Gap=M216
scaffold382|size155088	blastx	protein_match	89556	90658	155	+	.	ID=scaffold382|size155088:hit:37477:3.12.0.0;Name=jgi|Fracy1|185765|e_gw1.6.254.1;score=155
scaffold382|size155088	blastx	match_part	89556	89723	155	+	.	ID=scaffold382|size155088:hsp:73451:3.12.0.0;Parent=scaffold382|size155088:hit:37477:3.12.0.0;Target=jgi|Fracy1|185765|e_gw1.6.254.1 18 75 +;Gap=M168
scaffold382|size155088	blastx	match_part	89831	90658	526	+	.	ID=scaffold382|size155088:hsp:73452:3.12.0.0;Parent=scaffold382|size155088:hit:37477:3.12.0.0;Target=jgi|Fracy1|185765|e_gw1.6.254.1 71 333 +;Gap=M828
scaffold382|size155088	blastx	protein_match	89556	90658	139	+	.	ID=scaffold382|size155088:hit:37478:3.12.0.0;Name=jgi|Fracy1|141072|gw1.46.72.1;score=139
scaffold382|size155088	blastx	match_part	89556	89723	139	+	.	ID=scaffold382|size155088:hsp:73453:3.12.0.0;Parent=scaffold382|size155088:hit:37478:3.12.0.0;Target=jgi|Fracy1|141072|gw1.46.72.1 1 57 +;Gap=M168
scaffold382|size155088	blastx	match_part	89786	90658	540	+	.	ID=scaffold382|size155088:hsp:73454:3.12.0.0;Parent=scaffold382|size155088:hit:37478:3.12.0.0;Target=jgi|Fracy1|141072|gw1.46.72.1 38 313 +;Gap=M873
scaffold382|size155088	blastx	protein_match	89553	90658	139	+	.	ID=scaffold382|size155088:hit:37479:3.12.0.0;Name=jgi|Phatr2|49807|estExt_fgenesh1_pg.C_chr_240122;score=139
scaffold382|size155088	blastx	match_part	89553	89723	139	+	.	ID=scaffold382|size155088:hsp:73455:3.12.0.0;Parent=scaffold382|size155088:hit:37479:3.12.0.0;Target=jgi|Phatr2|49807|estExt_fgenesh1_pg.C_chr_240122 25 79 +;Gap=M171
scaffold382|size155088	blastx	match_part	89834	90658	480	+	.	ID=scaffold382|size155088:hsp:73456:3.12.0.0;Parent=scaffold382|size155088:hit:37479:3.12.0.0;Target=jgi|Phatr2|49807|estExt_fgenesh1_pg.C_chr_240122 76 298 +;Gap=M825
scaffold382|size155088	blastx	protein_match	89553	90658	139	+	.	ID=scaffold382|size155088:hit:37480:3.12.0.0;Name=jgi|Phatr2|48037|estExt_fgenesh1_pg.C_chr_150315;score=139
scaffold382|size155088	blastx	match_part	89553	89723	139	+	.	ID=scaffold382|size155088:hsp:73457:3.12.0.0;Parent=scaffold382|size155088:hit:37480:3.12.0.0;Target=jgi|Phatr2|48037|estExt_fgenesh1_pg.C_chr_150315 25 79 +;Gap=M171
scaffold382|size155088	blastx	match_part	89834	90658	479	+	.	ID=scaffold382|size155088:hsp:73458:3.12.0.0;Parent=scaffold382|size155088:hit:37480:3.12.0.0;Target=jgi|Phatr2|48037|estExt_fgenesh1_pg.C_chr_150315 76 298 +;Gap=M825
scaffold382|size155088	blastx	protein_match	91062	92877	308	-	.	ID=scaffold382|size155088:hit:37481:3.12.0.0;Name=jgi|Fracy1|226929|fgenesh2_pm.9_%2523_303;score=308
scaffold382|size155088	blastx	match_part	91750	92877	407	-	.	ID=scaffold382|size155088:hsp:73459:3.12.0.0;Parent=scaffold382|size155088:hit:37481:3.12.0.0;Target=jgi|Fracy1|226929|fgenesh2_pm.9_%252523_303 55 400 +;Gap=M1128
scaffold382|size155088	blastx	match_part	91062	91589	308	-	.	ID=scaffold382|size155088:hsp:73460:3.12.0.0;Parent=scaffold382|size155088:hit:37481:3.12.0.0;Target=jgi|Fracy1|226929|fgenesh2_pm.9_%252523_303 428 582 +;Gap=M528
scaffold382|size155088	blastx	protein_match	91059	91812	679	-	.	ID=scaffold382|size155088:hit:37482:3.12.0.0;Name=jgi|Thaoce1|81764|rna11960;score=679
scaffold382|size155088	blastx	match_part	91708	91812	149	-	.	ID=scaffold382|size155088:hsp:73461:3.12.0.0;Parent=scaffold382|size155088:hit:37482:3.12.0.0;Target=jgi|Thaoce1|81764|rna11960 1 36 +;Gap=M105
scaffold382|size155088	blastx	match_part	91059	91589	679	-	.	ID=scaffold382|size155088:hsp:73462:3.12.0.0;Parent=scaffold382|size155088:hit:37482:3.12.0.0;Target=jgi|Thaoce1|81764|rna11960 37 214 +;Gap=M531
scaffold382|size155088	blastx	protein_match	91077	92913	407	-	.	ID=scaffold382|size155088:hit:37483:3.12.0.0;Name=jgi|Fracy1|240069|fgenesh2_pg.7_%2523_407;score=407
scaffold382|size155088	blastx	match_part	91690	92913	330	-	.	ID=scaffold382|size155088:hsp:73463:3.12.0.0;Parent=scaffold382|size155088:hit:37483:3.12.0.0;Target=jgi|Fracy1|240069|fgenesh2_pg.7_%252523_407 1 368 +;Gap=M1224
scaffold382|size155088	blastx	match_part	91077	91601	407	-	.	ID=scaffold382|size155088:hsp:73464:3.12.0.0;Parent=scaffold382|size155088:hit:37483:3.12.0.0;Target=jgi|Fracy1|240069|fgenesh2_pg.7_%252523_407 359 515 +;Gap=M525
scaffold382|size155088	blastx	protein_match	91077	91619	273	-	.	ID=scaffold382|size155088:hit:37484:3.12.0.0;Name=jgi|Fracy1|232063|fgenesh2_pg.1_%2523_261;score=273
scaffold382|size155088	blastx	match_part	91077	91619	273	-	.	ID=scaffold382|size155088:hsp:73465:3.12.0.0;Parent=scaffold382|size155088:hit:37484:3.12.0.0;Target=jgi|Fracy1|232063|fgenesh2_pg.1_%252523_261 46 208 +;Gap=M543
scaffold382|size155088	blastx	protein_match	91116	92961	284	-	.	ID=scaffold382|size155088:hit:37485:3.12.0.0;Name=jgi|Fracy1|206370|estExt_Genewise1Plus.C_21619;score=284
scaffold382|size155088	blastx	match_part	91708	92961	472	-	.	ID=scaffold382|size155088:hsp:73466:3.12.0.0;Parent=scaffold382|size155088:hit:37485:3.12.0.0;Target=jgi|Fracy1|206370|estExt_Genewise1Plus.C_21619 92 462 +;Gap=M1254
scaffold382|size155088	blastx	match_part	91116	91607	284	-	.	ID=scaffold382|size155088:hsp:73467:3.12.0.0;Parent=scaffold382|size155088:hit:37485:3.12.0.0;Target=jgi|Fracy1|206370|estExt_Genewise1Plus.C_21619 457 600 +;Gap=M492
scaffold382|size155088	blastx	protein_match	91062	92877	311	-	.	ID=scaffold382|size155088:hit:37486:3.12.0.0;Name=jgi|Fracy1|227318|fgenesh2_pm.11_%2523_52;score=311
scaffold382|size155088	blastx	match_part	91750	92877	357	-	.	ID=scaffold382|size155088:hsp:73468:3.12.0.0;Parent=scaffold382|size155088:hit:37486:3.12.0.0;Target=jgi|Fracy1|227318|fgenesh2_pm.11_%252523_52 57 386 +;Gap=M1128
scaffold382|size155088	blastx	match_part	91062	91589	311	-	.	ID=scaffold382|size155088:hsp:73469:3.12.0.0;Parent=scaffold382|size155088:hit:37486:3.12.0.0;Target=jgi|Fracy1|227318|fgenesh2_pm.11_%252523_52 414 568 +;Gap=M528
scaffold382|size155088	blastx	protein_match	91059	93042	770	-	.	ID=scaffold382|size155088:hit:37487:3.12.0.0;Name=jgi|Thaps3|21847|estExt_fgenesh1_pg.C_chr_30573;score=770
scaffold382|size155088	blastx	match_part	91708	93042	1620	-	.	ID=scaffold382|size155088:hsp:73470:3.12.0.0;Parent=scaffold382|size155088:hit:37487:3.12.0.0;Target=jgi|Thaps3|21847|estExt_fgenesh1_pg.C_chr_30573 31 451 +;Gap=M1335
scaffold382|size155088	blastx	match_part	91059	91637	770	-	.	ID=scaffold382|size155088:hsp:73471:3.12.0.0;Parent=scaffold382|size155088:hit:37487:3.12.0.0;Target=jgi|Thaps3|21847|estExt_fgenesh1_pg.C_chr_30573 436 628 +;Gap=M579
scaffold382|size155088	blastx	protein_match	91077	93012	344	-	.	ID=scaffold382|size155088:hit:37488:3.12.0.0;Name=jgi|Thaoce1|90486|rna29779;score=344
scaffold382|size155088	blastx	match_part	91708	93012	400	-	.	ID=scaffold382|size155088:hsp:73472:3.12.0.0;Parent=scaffold382|size155088:hit:37488:3.12.0.0;Target=jgi|Thaoce1|90486|rna29779 61 444 +;Gap=M1305
scaffold382|size155088	blastx	match_part	91077	91595	344	-	.	ID=scaffold382|size155088:hsp:73473:3.12.0.0;Parent=scaffold382|size155088:hit:37488:3.12.0.0;Target=jgi|Thaoce1|90486|rna29779 443 597 +;Gap=M519
scaffold382|size155088	blastx	protein_match	91074	92967	372	-	.	ID=scaffold382|size155088:hit:37489:3.12.0.0;Name=jgi|Thaps3|7094|fgenesh1_pg.C_chr_7000477;score=372
scaffold382|size155088	blastx	match_part	91672	92967	448	-	.	ID=scaffold382|size155088:hsp:73474:3.12.0.0;Parent=scaffold382|size155088:hit:37489:3.12.0.0;Target=jgi|Thaps3|7094|fgenesh1_pg.C_chr_7000477 56 439 +;Gap=M1296
scaffold382|size155088	blastx	match_part	91074	91595	372	-	.	ID=scaffold382|size155088:hsp:73475:3.12.0.0;Parent=scaffold382|size155088:hit:37489:3.12.0.0;Target=jgi|Thaps3|7094|fgenesh1_pg.C_chr_7000477 426 581 +;Gap=M522
scaffold382|size155088	blastx	protein_match	91176	91547	432	-	.	ID=scaffold382|size155088:hit:37490:3.12.0.0;Name=jgi|Thaoce1|77096|rna30468;score=432
scaffold382|size155088	blastx	match_part	91176	91547	432	-	.	ID=scaffold382|size155088:hsp:73476:3.12.0.0;Parent=scaffold382|size155088:hit:37490:3.12.0.0;Target=jgi|Thaoce1|77096|rna30468 32 156 +;Gap=M372
scaffold382|size155088	blastx	protein_match	91083	92967	303	-	.	ID=scaffold382|size155088:hit:37491:3.12.0.0;Name=jgi|Thaps3|10233|fgenesh1_pg.C_chr_15000223;score=303
scaffold382|size155088	blastx	match_part	92137	92967	210	-	.	ID=scaffold382|size155088:hsp:73477:3.12.0.0;Parent=scaffold382|size155088:hit:37491:3.12.0.0;Target=jgi|Thaps3|10233|fgenesh1_pg.C_chr_15000223 98 338 +;Gap=M831
scaffold382|size155088	blastx	match_part	91083	91586	303	-	.	ID=scaffold382|size155088:hsp:73478:3.12.0.0;Parent=scaffold382|size155088:hit:37491:3.12.0.0;Target=jgi|Thaps3|10233|fgenesh1_pg.C_chr_15000223 472 632 +;Gap=M504
scaffold382|size155088	blastx	protein_match	91083	92973	281	-	.	ID=scaffold382|size155088:hit:37492:3.12.0.0;Name=jgi|Fracy1|206818|estExt_Genewise1Plus.C_30962;score=281
scaffold382|size155088	blastx	match_part	92098	92973	227	-	.	ID=scaffold382|size155088:hsp:73479:3.12.0.0;Parent=scaffold382|size155088:hit:37492:3.12.0.0;Target=jgi|Fracy1|206818|estExt_Genewise1Plus.C_30962 7 262 +;Gap=M876
scaffold382|size155088	blastx	match_part	91083	91586	281	-	.	ID=scaffold382|size155088:hsp:73480:3.12.0.0;Parent=scaffold382|size155088:hit:37492:3.12.0.0;Target=jgi|Fracy1|206818|estExt_Genewise1Plus.C_30962 383 543 +;Gap=M504
scaffold382|size155088	blastx	protein_match	91077	91619	273	-	.	ID=scaffold382|size155088:hit:37493:3.12.0.0;Name=jgi|Fracy1|232063|fgenesh2_pg.1_%2523_261;score=273
scaffold382|size155088	blastx	match_part	91077	91619	273	-	.	ID=scaffold382|size155088:hsp:73481:3.12.0.0;Parent=scaffold382|size155088:hit:37493:3.12.0.0;Target=jgi|Fracy1|232063|fgenesh2_pg.1_%252523_261 46 208 +;Gap=M543
scaffold382|size155088	blastx	protein_match	91089	92961	289	-	.	ID=scaffold382|size155088:hit:37494:3.12.0.0;Name=jgi|Phatr2|9210|e_gw1.1.139.1;score=289
scaffold382|size155088	blastx	match_part	92098	92961	218	-	.	ID=scaffold382|size155088:hsp:73482:3.12.0.0;Parent=scaffold382|size155088:hit:37494:3.12.0.0;Target=jgi|Phatr2|9210|e_gw1.1.139.1 1 251 +;Gap=M864
scaffold382|size155088	blastx	match_part	91089	91586	289	-	.	ID=scaffold382|size155088:hsp:73483:3.12.0.0;Parent=scaffold382|size155088:hit:37494:3.12.0.0;Target=jgi|Phatr2|9210|e_gw1.1.139.1 372 530 +;Gap=M498
scaffold382|size155088	blastx	protein_match	91077	93096	308	-	.	ID=scaffold382|size155088:hit:37495:3.12.0.0;Name=jgi|Phatr2|45243|estExt_fgenesh1_pg.C_chr_60255;score=308
scaffold382|size155088	blastx	match_part	91777	93096	446	-	.	ID=scaffold382|size155088:hsp:73484:3.12.0.0;Parent=scaffold382|size155088:hit:37495:3.12.0.0;Target=jgi|Phatr2|45243|estExt_fgenesh1_pg.C_chr_60255 13 405 +;Gap=M1320
scaffold382|size155088	blastx	match_part	91077	91619	308	-	.	ID=scaffold382|size155088:hsp:73485:3.12.0.0;Parent=scaffold382|size155088:hit:37495:3.12.0.0;Target=jgi|Phatr2|45243|estExt_fgenesh1_pg.C_chr_60255 427 590 +;Gap=M543
scaffold382|size155088	blastx	protein_match	91062	92877	308	-	.	ID=scaffold382|size155088:hit:37496:3.12.0.0;Name=jgi|Fracy1|226929|fgenesh2_pm.9_%2523_303;score=308
scaffold382|size155088	blastx	match_part	91750	92877	407	-	.	ID=scaffold382|size155088:hsp:73486:3.12.0.0;Parent=scaffold382|size155088:hit:37496:3.12.0.0;Target=jgi|Fracy1|226929|fgenesh2_pm.9_%252523_303 55 400 +;Gap=M1128
scaffold382|size155088	blastx	match_part	91062	91589	308	-	.	ID=scaffold382|size155088:hsp:73487:3.12.0.0;Parent=scaffold382|size155088:hit:37496:3.12.0.0;Target=jgi|Fracy1|226929|fgenesh2_pm.9_%252523_303 428 582 +;Gap=M528
scaffold382|size155088	blastx	protein_match	91077	92913	407	-	.	ID=scaffold382|size155088:hit:37497:3.12.0.0;Name=jgi|Fracy1|240069|fgenesh2_pg.7_%2523_407;score=407
scaffold382|size155088	blastx	match_part	91690	92913	330	-	.	ID=scaffold382|size155088:hsp:73488:3.12.0.0;Parent=scaffold382|size155088:hit:37497:3.12.0.0;Target=jgi|Fracy1|240069|fgenesh2_pg.7_%252523_407 1 368 +;Gap=M1224
scaffold382|size155088	blastx	match_part	91077	91601	407	-	.	ID=scaffold382|size155088:hsp:73489:3.12.0.0;Parent=scaffold382|size155088:hit:37497:3.12.0.0;Target=jgi|Fracy1|240069|fgenesh2_pg.7_%252523_407 359 515 +;Gap=M525
scaffold382|size155088	blastx	protein_match	91077	91619	273	-	.	ID=scaffold382|size155088:hit:37498:3.12.0.0;Name=jgi|Fracy1|232063|fgenesh2_pg.1_%2523_261;score=273
scaffold382|size155088	blastx	match_part	91077	91619	273	-	.	ID=scaffold382|size155088:hsp:73490:3.12.0.0;Parent=scaffold382|size155088:hit:37498:3.12.0.0;Target=jgi|Fracy1|232063|fgenesh2_pg.1_%252523_261 46 208 +;Gap=M543
scaffold382|size155088	blastx	protein_match	91059	92928	594	-	.	ID=scaffold382|size155088:hit:37499:3.12.0.0;Name=jgi|Phatr2|51868|phatr1_ua_kg.chr_7000026;score=594
scaffold382|size155088	blastx	match_part	91708	92928	1193	-	.	ID=scaffold382|size155088:hsp:73491:3.12.0.0;Parent=scaffold382|size155088:hit:37499:3.12.0.0;Target=jgi|Phatr2|51868|phatr1_ua_kg.chr_7000026 91 463 +;Gap=M1221
scaffold382|size155088	blastx	match_part	91059	91655	594	-	.	ID=scaffold382|size155088:hsp:73492:3.12.0.0;Parent=scaffold382|size155088:hit:37499:3.12.0.0;Target=jgi|Phatr2|51868|phatr1_ua_kg.chr_7000026 440 633 +;Gap=M597
scaffold382|size155088	blastx	protein_match	92728	92973	265	-	.	ID=scaffold382|size155088:hit:37500:3.12.0.0;Name=jgi|Thaoce1|82379|rna23575;score=265
scaffold382|size155088	blastx	match_part	92728	92973	265	-	.	ID=scaffold382|size155088:hsp:73493:3.12.0.0;Parent=scaffold382|size155088:hit:37500:3.12.0.0;Target=jgi|Thaoce1|82379|rna23575 46 123 +;Gap=M246
scaffold382|size155088	blastx	protein_match	91074	93036	394	-	.	ID=scaffold382|size155088:hit:37501:3.12.0.0;Name=jgi|Phatr2|54842|estExt_Phatr1_ua_kg.C_chr_160009;score=394
scaffold382|size155088	blastx	match_part	91708	93036	458	-	.	ID=scaffold382|size155088:hsp:73494:3.12.0.0;Parent=scaffold382|size155088:hit:37501:3.12.0.0;Target=jgi|Phatr2|54842|estExt_Phatr1_ua_kg.C_chr_160009 46 440 +;Gap=M1329
scaffold382|size155088	blastx	match_part	91074	91601	394	-	.	ID=scaffold382|size155088:hsp:73495:3.12.0.0;Parent=scaffold382|size155088:hit:37501:3.12.0.0;Target=jgi|Phatr2|54842|estExt_Phatr1_ua_kg.C_chr_160009 437 593 +;Gap=M528
scaffold382|size155088	blastx	protein_match	91062	92877	308	-	.	ID=scaffold382|size155088:hit:37502:3.12.0.0;Name=jgi|Fracy1|226929|fgenesh2_pm.9_%2523_303;score=308
scaffold382|size155088	blastx	match_part	91750	92877	407	-	.	ID=scaffold382|size155088:hsp:73496:3.12.0.0;Parent=scaffold382|size155088:hit:37502:3.12.0.0;Target=jgi|Fracy1|226929|fgenesh2_pm.9_%252523_303 55 400 +;Gap=M1128
scaffold382|size155088	blastx	match_part	91062	91589	308	-	.	ID=scaffold382|size155088:hsp:73497:3.12.0.0;Parent=scaffold382|size155088:hit:37502:3.12.0.0;Target=jgi|Fracy1|226929|fgenesh2_pm.9_%252523_303 428 582 +;Gap=M528
scaffold382|size155088	blastx	protein_match	91077	92913	407	-	.	ID=scaffold382|size155088:hit:37503:3.12.0.0;Name=jgi|Fracy1|240069|fgenesh2_pg.7_%2523_407;score=407
scaffold382|size155088	blastx	match_part	91690	92913	330	-	.	ID=scaffold382|size155088:hsp:73498:3.12.0.0;Parent=scaffold382|size155088:hit:37503:3.12.0.0;Target=jgi|Fracy1|240069|fgenesh2_pg.7_%252523_407 1 368 +;Gap=M1224
scaffold382|size155088	blastx	match_part	91077	91601	407	-	.	ID=scaffold382|size155088:hsp:73499:3.12.0.0;Parent=scaffold382|size155088:hit:37503:3.12.0.0;Target=jgi|Fracy1|240069|fgenesh2_pg.7_%252523_407 359 515 +;Gap=M525
scaffold382|size155088	blastx	protein_match	91083	92973	281	-	.	ID=scaffold382|size155088:hit:37504:3.12.0.0;Name=jgi|Fracy1|206818|estExt_Genewise1Plus.C_30962;score=281
scaffold382|size155088	blastx	match_part	92098	92973	227	-	.	ID=scaffold382|size155088:hsp:73500:3.12.0.0;Parent=scaffold382|size155088:hit:37504:3.12.0.0;Target=jgi|Fracy1|206818|estExt_Genewise1Plus.C_30962 7 262 +;Gap=M876
scaffold382|size155088	blastx	match_part	91083	91586	281	-	.	ID=scaffold382|size155088:hsp:73501:3.12.0.0;Parent=scaffold382|size155088:hit:37504:3.12.0.0;Target=jgi|Fracy1|206818|estExt_Genewise1Plus.C_30962 383 543 +;Gap=M504
scaffold382|size155088	blastx	protein_match	91116	92961	284	-	.	ID=scaffold382|size155088:hit:37505:3.12.0.0;Name=jgi|Fracy1|206370|estExt_Genewise1Plus.C_21619;score=284
scaffold382|size155088	blastx	match_part	91708	92961	472	-	.	ID=scaffold382|size155088:hsp:73502:3.12.0.0;Parent=scaffold382|size155088:hit:37505:3.12.0.0;Target=jgi|Fracy1|206370|estExt_Genewise1Plus.C_21619 92 462 +;Gap=M1254
scaffold382|size155088	blastx	match_part	91116	91607	284	-	.	ID=scaffold382|size155088:hsp:73503:3.12.0.0;Parent=scaffold382|size155088:hit:37505:3.12.0.0;Target=jgi|Fracy1|206370|estExt_Genewise1Plus.C_21619 457 600 +;Gap=M492
scaffold382|size155088	blastx	protein_match	91062	92901	292	-	.	ID=scaffold382|size155088:hit:37506:3.12.0.0;Name=jgi|Phatr2|54826|estExt_Phatr1_ua_kg.C_chr_150030;score=292
scaffold382|size155088	blastx	match_part	91750	92901	428	-	.	ID=scaffold382|size155088:hsp:73504:3.12.0.0;Parent=scaffold382|size155088:hit:37506:3.12.0.0;Target=jgi|Phatr2|54826|estExt_Phatr1_ua_kg.C_chr_150030 130 456 +;Gap=M1152
scaffold382|size155088	blastx	match_part	91062	91589	292	-	.	ID=scaffold382|size155088:hsp:73505:3.12.0.0;Parent=scaffold382|size155088:hit:37506:3.12.0.0;Target=jgi|Phatr2|54826|estExt_Phatr1_ua_kg.C_chr_150030 483 635 +;Gap=M528
scaffold382|size155088	blastx	protein_match	91083	92973	281	-	.	ID=scaffold382|size155088:hit:37507:3.12.0.0;Name=jgi|Fracy1|206818|estExt_Genewise1Plus.C_30962;score=281
scaffold382|size155088	blastx	match_part	92098	92973	227	-	.	ID=scaffold382|size155088:hsp:73506:3.12.0.0;Parent=scaffold382|size155088:hit:37507:3.12.0.0;Target=jgi|Fracy1|206818|estExt_Genewise1Plus.C_30962 7 262 +;Gap=M876
scaffold382|size155088	blastx	match_part	91083	91586	281	-	.	ID=scaffold382|size155088:hsp:73507:3.12.0.0;Parent=scaffold382|size155088:hit:37507:3.12.0.0;Target=jgi|Fracy1|206818|estExt_Genewise1Plus.C_30962 383 543 +;Gap=M504
scaffold382|size155088	blastx	protein_match	91116	92961	284	-	.	ID=scaffold382|size155088:hit:37508:3.12.0.0;Name=jgi|Fracy1|206370|estExt_Genewise1Plus.C_21619;score=284
scaffold382|size155088	blastx	match_part	91708	92961	472	-	.	ID=scaffold382|size155088:hsp:73508:3.12.0.0;Parent=scaffold382|size155088:hit:37508:3.12.0.0;Target=jgi|Fracy1|206370|estExt_Genewise1Plus.C_21619 92 462 +;Gap=M1254
scaffold382|size155088	blastx	match_part	91116	91607	284	-	.	ID=scaffold382|size155088:hsp:73509:3.12.0.0;Parent=scaffold382|size155088:hit:37508:3.12.0.0;Target=jgi|Fracy1|206370|estExt_Genewise1Plus.C_21619 457 600 +;Gap=M492
scaffold382|size155088	blastx	protein_match	120544	120804	321	+	.	ID=scaffold382|size155088:hit:37509:3.12.0.0;Name=jgi|Thaoce1|74193|rna7899;score=321
scaffold382|size155088	blastx	match_part	120544	120804	321	+	.	ID=scaffold382|size155088:hsp:73510:3.12.0.0;Parent=scaffold382|size155088:hit:37509:3.12.0.0;Target=jgi|Thaoce1|74193|rna7899 1 87 +;Gap=M261
scaffold382|size155088	blastx	protein_match	118484	118878	73	+	.	ID=scaffold382|size155088:hit:37510:3.12.0.0;Name=jgi|Fracy1|194739|e_gw1.22.102.1;score=73
scaffold382|size155088	blastx	match_part	118484	118579	73	+	.	ID=scaffold382|size155088:hsp:73511:3.12.0.0;Parent=scaffold382|size155088:hit:37510:3.12.0.0;Target=jgi|Fracy1|194739|e_gw1.22.102.1 1 32 +;Gap=M96
scaffold382|size155088	blastx	match_part	118594	118878	111	+	.	ID=scaffold382|size155088:hsp:73512:3.12.0.0;Parent=scaffold382|size155088:hit:37510:3.12.0.0;Target=jgi|Fracy1|194739|e_gw1.22.102.1 38 132 +;Gap=M285
scaffold382|size155088	blastx	protein_match	117544	121053	172	+	.	ID=scaffold382|size155088:hit:37511:3.12.0.0;Name=jgi|Thaoce1|77924|rna15843;score=172
scaffold382|size155088	blastx	match_part	117544	118011	172	+	.	ID=scaffold382|size155088:hsp:73513:3.12.0.0;Parent=scaffold382|size155088:hit:37511:3.12.0.0;Target=jgi|Thaoce1|77924|rna15843 306 435 +;Gap=M468
scaffold382|size155088	blastx	match_part	118028	118585	286	+	.	ID=scaffold382|size155088:hsp:73514:3.12.0.0;Parent=scaffold382|size155088:hit:37511:3.12.0.0;Target=jgi|Thaoce1|77924|rna15843 445 630 +;Gap=M558
scaffold382|size155088	blastx	match_part	118594	121053	1818	+	.	ID=scaffold382|size155088:hsp:73515:3.12.0.0;Parent=scaffold382|size155088:hit:37511:3.12.0.0;Target=jgi|Thaoce1|77924|rna15843 634 1504 +;Gap=M2460
scaffold382|size155088	blastx	match_part	119360	119539	127	+	.	ID=scaffold382|size155088:hsp:73516:3.12.0.0;Parent=scaffold382|size155088:hit:37511:3.12.0.0;Target=jgi|Thaoce1|77924|rna15843 939 998 +;Gap=M180
scaffold382|size155088	blastx	protein_match	118184	119106	269	+	.	ID=scaffold382|size155088:hit:37512:3.12.0.0;Name=jgi|Phatr2|31533|fgenesh1_pg.C_chr_1000134;score=269
scaffold382|size155088	blastx	match_part	118184	118579	269	+	.	ID=scaffold382|size155088:hsp:73517:3.12.0.0;Parent=scaffold382|size155088:hit:37512:3.12.0.0;Target=jgi|Phatr2|31533|fgenesh1_pg.C_chr_1000134 173 304 +;Gap=M396
scaffold382|size155088	blastx	match_part	118594	119106	199	+	.	ID=scaffold382|size155088:hsp:73518:3.12.0.0;Parent=scaffold382|size155088:hit:37512:3.12.0.0;Target=jgi|Phatr2|31533|fgenesh1_pg.C_chr_1000134 310 485 +;Gap=M513
scaffold382|size155088	blastx	protein_match	120487	120982	373	+	.	ID=scaffold382|size155088:hit:37513:3.12.0.0;Name=jgi|Thaoce1|91494|rna15024;score=373
scaffold382|size155088	blastx	match_part	120487	120870	373	+	.	ID=scaffold382|size155088:hsp:73519:3.12.0.0;Parent=scaffold382|size155088:hit:37513:3.12.0.0;Target=jgi|Thaoce1|91494|rna15024 6 134 +;Gap=M384
scaffold382|size155088	blastx	match_part	120857	120982	73	+	.	ID=scaffold382|size155088:hsp:73520:3.12.0.0;Parent=scaffold382|size155088:hit:37513:3.12.0.0;Target=jgi|Thaoce1|91494|rna15024 130 171 +;Gap=M126
scaffold382|size155088	blastx	protein_match	120259	120459	125	+	.	ID=scaffold382|size155088:hit:37514:3.12.0.0;Name=jgi|Thaoce1|91104|rna22516;score=125
scaffold382|size155088	blastx	match_part	120259	120459	125	+	.	ID=scaffold382|size155088:hsp:73521:3.12.0.0;Parent=scaffold382|size155088:hit:37514:3.12.0.0;Target=jgi|Thaoce1|91104|rna22516 3 71 +;Gap=M201
scaffold382|size155088	blastx	protein_match	119724	120543	85	+	.	ID=scaffold382|size155088:hit:37515:3.12.0.0;Name=jgi|Thaoce1|100347|rna3929;score=85
scaffold382|size155088	blastx	match_part	119724	119849	85	+	.	ID=scaffold382|size155088:hsp:73522:3.12.0.0;Parent=scaffold382|size155088:hit:37515:3.12.0.0;Target=jgi|Thaoce1|100347|rna3929 5 46 +;Gap=M126
scaffold382|size155088	blastx	match_part	119866	120543	466	+	.	ID=scaffold382|size155088:hsp:73523:3.12.0.0;Parent=scaffold382|size155088:hit:37515:3.12.0.0;Target=jgi|Thaoce1|100347|rna3929 52 257 +;Gap=M678
scaffold382|size155088	blastx	protein_match	118484	118878	73	+	.	ID=scaffold382|size155088:hit:37516:3.12.0.0;Name=jgi|Fracy1|194739|e_gw1.22.102.1;score=73
scaffold382|size155088	blastx	match_part	118484	118579	73	+	.	ID=scaffold382|size155088:hsp:73524:3.12.0.0;Parent=scaffold382|size155088:hit:37516:3.12.0.0;Target=jgi|Fracy1|194739|e_gw1.22.102.1 1 32 +;Gap=M96
scaffold382|size155088	blastx	match_part	118594	118878	111	+	.	ID=scaffold382|size155088:hsp:73525:3.12.0.0;Parent=scaffold382|size155088:hit:37516:3.12.0.0;Target=jgi|Fracy1|194739|e_gw1.22.102.1 38 132 +;Gap=M285
scaffold382|size155088	blastx	protein_match	120841	121023	223	+	.	ID=scaffold382|size155088:hit:37517:3.12.0.0;Name=jgi|Thaoce1|77625|rna18793;score=223
scaffold382|size155088	blastx	match_part	120841	121023	223	+	.	ID=scaffold382|size155088:hsp:73526:3.12.0.0;Parent=scaffold382|size155088:hit:37517:3.12.0.0;Target=jgi|Thaoce1|77625|rna18793 7 67 +;Gap=M183
scaffold382|size155088	blastx	protein_match	120328	120477	137	+	.	ID=scaffold382|size155088:hit:37518:3.12.0.0;Name=jgi|Thaoce1|83515|rna23431;score=137
scaffold382|size155088	blastx	match_part	120328	120477	137	+	.	ID=scaffold382|size155088:hsp:73527:3.12.0.0;Parent=scaffold382|size155088:hit:37518:3.12.0.0;Target=jgi|Thaoce1|83515|rna23431 14 63 +;Gap=M150
scaffold382|size155088	blastx	protein_match	119357	121047	113	+	.	ID=scaffold382|size155088:hit:37519:3.12.0.0;Name=jgi|Thaoce1|79866|rna9285;score=113
scaffold382|size155088	blastx	match_part	119357	119515	113	+	.	ID=scaffold382|size155088:hsp:73528:3.12.0.0;Parent=scaffold382|size155088:hit:37519:3.12.0.0;Target=jgi|Thaoce1|79866|rna9285 107 159 +;Gap=M159
scaffold382|size155088	blastx	match_part	119500	121047	1451	+	.	ID=scaffold382|size155088:hsp:73529:3.12.0.0;Parent=scaffold382|size155088:hit:37519:3.12.0.0;Target=jgi|Thaoce1|79866|rna9285 156 658 +;Gap=M1548
scaffold382|size155088	blastx	protein_match	118190	121038	194	+	.	ID=scaffold382|size155088:hit:37520:3.12.0.0;Name=jgi|Fracy1|181779|e_gw1.3.828.1;score=194
scaffold382|size155088	blastx	match_part	118190	118573	194	+	.	ID=scaffold382|size155088:hsp:73530:3.12.0.0;Parent=scaffold382|size155088:hit:37520:3.12.0.0;Target=jgi|Fracy1|181779|e_gw1.3.828.1 252 379 +;Gap=M384
scaffold382|size155088	blastx	match_part	118594	118932	179	+	.	ID=scaffold382|size155088:hsp:73531:3.12.0.0;Parent=scaffold382|size155088:hit:37520:3.12.0.0;Target=jgi|Fracy1|181779|e_gw1.3.828.1 387 499 +;Gap=M339
scaffold382|size155088	blastx	match_part	119482	121038	1094	+	.	ID=scaffold382|size155088:hsp:73532:3.12.0.0;Parent=scaffold382|size155088:hit:37520:3.12.0.0;Target=jgi|Fracy1|181779|e_gw1.3.828.1 717 1236 +;Gap=M1557
scaffold382|size155088	blastx	protein_match	120304	121023	675	+	.	ID=scaffold382|size155088:hit:37521:3.12.0.0;Name=jgi|Thaoce1|94946|rna12941;score=675
scaffold382|size155088	blastx	match_part	120304	121023	675	+	.	ID=scaffold382|size155088:hsp:73533:3.12.0.0;Parent=scaffold382|size155088:hit:37521:3.12.0.0;Target=jgi|Thaoce1|94946|rna12941 48 288 +;Gap=M720
scaffold382|size155088	blastx	protein_match	120709	120906	225	+	.	ID=scaffold382|size155088:hit:37522:3.12.0.0;Name=jgi|Thaoce1|100348|rna3930;score=225
scaffold382|size155088	blastx	match_part	120709	120906	225	+	.	ID=scaffold382|size155088:hsp:73534:3.12.0.0;Parent=scaffold382|size155088:hit:37522:3.12.0.0;Target=jgi|Thaoce1|100348|rna3930 8 73 +;Gap=M198
scaffold382|size155088	blastx	protein_match	120733	121020	225	+	.	ID=scaffold382|size155088:hit:37523:3.12.0.0;Name=jgi|Fracy1|247541|fgenesh2_pg.20_%2523_332;score=225
scaffold382|size155088	blastx	match_part	120733	121020	225	+	.	ID=scaffold382|size155088:hsp:73535:3.12.0.0;Parent=scaffold382|size155088:hit:37523:3.12.0.0;Target=jgi|Fracy1|247541|fgenesh2_pg.20_%252523_332 1 97 +;Gap=M288
scaffold382|size155088	blastx	protein_match	118190	121038	194	+	.	ID=scaffold382|size155088:hit:37524:3.12.0.0;Name=jgi|Fracy1|181779|e_gw1.3.828.1;score=194
scaffold382|size155088	blastx	match_part	118190	118573	194	+	.	ID=scaffold382|size155088:hsp:73536:3.12.0.0;Parent=scaffold382|size155088:hit:37524:3.12.0.0;Target=jgi|Fracy1|181779|e_gw1.3.828.1 252 379 +;Gap=M384
scaffold382|size155088	blastx	match_part	118594	118932	179	+	.	ID=scaffold382|size155088:hsp:73537:3.12.0.0;Parent=scaffold382|size155088:hit:37524:3.12.0.0;Target=jgi|Fracy1|181779|e_gw1.3.828.1 387 499 +;Gap=M339
scaffold382|size155088	blastx	match_part	119482	121038	1094	+	.	ID=scaffold382|size155088:hsp:73538:3.12.0.0;Parent=scaffold382|size155088:hit:37524:3.12.0.0;Target=jgi|Fracy1|181779|e_gw1.3.828.1 717 1236 +;Gap=M1557
scaffold382|size155088	blastx	protein_match	117853	118932	131	+	.	ID=scaffold382|size155088:hit:37525:3.12.0.0;Name=jgi|Thaoce1|73267|rna23082;score=131
scaffold382|size155088	blastx	match_part	117853	118005	131	+	.	ID=scaffold382|size155088:hsp:73539:3.12.0.0;Parent=scaffold382|size155088:hit:37525:3.12.0.0;Target=jgi|Thaoce1|73267|rna23082 26 77 +;Gap=M153
scaffold382|size155088	blastx	match_part	118017	118121	85	+	.	ID=scaffold382|size155088:hsp:73540:3.12.0.0;Parent=scaffold382|size155088:hit:37525:3.12.0.0;Target=jgi|Thaoce1|73267|rna23082 81 115 +;Gap=M105
scaffold382|size155088	blastx	match_part	118184	118594	240	+	.	ID=scaffold382|size155088:hsp:73541:3.12.0.0;Parent=scaffold382|size155088:hit:37525:3.12.0.0;Target=jgi|Thaoce1|73267|rna23082 142 277 +;Gap=M411
scaffold382|size155088	blastx	match_part	118594	118932	206	+	.	ID=scaffold382|size155088:hsp:73542:3.12.0.0;Parent=scaffold382|size155088:hit:37525:3.12.0.0;Target=jgi|Thaoce1|73267|rna23082 278 390 +;Gap=M339
scaffold382|size155088	blastx	protein_match	120196	120906	491	+	.	ID=scaffold382|size155088:hit:37526:3.12.0.0;Name=jgi|Fracy1|233801|fgenesh2_pg.1_%2523_1999;score=491
scaffold382|size155088	blastx	match_part	120196	120906	491	+	.	ID=scaffold382|size155088:hsp:73543:3.12.0.0;Parent=scaffold382|size155088:hit:37526:3.12.0.0;Target=jgi|Fracy1|233801|fgenesh2_pg.1_%252523_1999 1 237 +;Gap=M711
scaffold382|size155088	blastx	protein_match	120196	120906	491	+	.	ID=scaffold382|size155088:hit:37527:3.12.0.0;Name=jgi|Fracy1|233801|fgenesh2_pg.1_%2523_1999;score=491
scaffold382|size155088	blastx	match_part	120196	120906	491	+	.	ID=scaffold382|size155088:hsp:73544:3.12.0.0;Parent=scaffold382|size155088:hit:37527:3.12.0.0;Target=jgi|Fracy1|233801|fgenesh2_pg.1_%252523_1999 1 237 +;Gap=M711
scaffold382|size155088	blastx	protein_match	120592	121023	422	+	.	ID=scaffold382|size155088:hit:37528:3.12.0.0;Name=jgi|Thaoce1|86857|rna27263;score=422
scaffold382|size155088	blastx	match_part	120592	121023	422	+	.	ID=scaffold382|size155088:hsp:73545:3.12.0.0;Parent=scaffold382|size155088:hit:37528:3.12.0.0;Target=jgi|Thaoce1|86857|rna27263 3 135 +;Gap=M432
scaffold382|size155088	blastx	protein_match	120733	121020	225	+	.	ID=scaffold382|size155088:hit:37529:3.12.0.0;Name=jgi|Fracy1|247541|fgenesh2_pg.20_%2523_332;score=225
scaffold382|size155088	blastx	match_part	120733	121020	225	+	.	ID=scaffold382|size155088:hsp:73546:3.12.0.0;Parent=scaffold382|size155088:hit:37529:3.12.0.0;Target=jgi|Fracy1|247541|fgenesh2_pg.20_%252523_332 1 97 +;Gap=M288
scaffold382|size155088	blastx	protein_match	119743	120438	568	+	.	ID=scaffold382|size155088:hit:37530:3.12.0.0;Name=jgi|Thaoce1|85958|rna10719;score=568
scaffold382|size155088	blastx	match_part	119743	120438	568	+	.	ID=scaffold382|size155088:hsp:73547:3.12.0.0;Parent=scaffold382|size155088:hit:37530:3.12.0.0;Target=jgi|Thaoce1|85958|rna10719 1 218 +;Gap=M696
scaffold382|size155088	blastx	protein_match	117883	120855	134	+	.	ID=scaffold382|size155088:hit:37531:3.12.0.0;Name=jgi|Fracy1|250890|fgenesh2_pg.33_%2523_56;score=134
scaffold382|size155088	blastx	match_part	117883	118011	134	+	.	ID=scaffold382|size155088:hsp:73548:3.12.0.0;Parent=scaffold382|size155088:hit:37531:3.12.0.0;Target=jgi|Fracy1|250890|fgenesh2_pg.33_%252523_56 250 292 +;Gap=M129
scaffold382|size155088	blastx	match_part	118014	118103	87	+	.	ID=scaffold382|size155088:hsp:73549:3.12.0.0;Parent=scaffold382|size155088:hit:37531:3.12.0.0;Target=jgi|Fracy1|250890|fgenesh2_pg.33_%252523_56 293 322 +;Gap=M90
scaffold382|size155088	blastx	match_part	118184	118582	262	+	.	ID=scaffold382|size155088:hsp:73550:3.12.0.0;Parent=scaffold382|size155088:hit:37531:3.12.0.0;Target=jgi|Fracy1|250890|fgenesh2_pg.33_%252523_56 368 500 +;Gap=M399
scaffold382|size155088	blastx	match_part	118573	119151	184	+	.	ID=scaffold382|size155088:hsp:73551:3.12.0.0;Parent=scaffold382|size155088:hit:37531:3.12.0.0;Target=jgi|Fracy1|250890|fgenesh2_pg.33_%252523_56 498 701 +;Gap=M579
scaffold382|size155088	blastx	match_part	119360	119521	124	+	.	ID=scaffold382|size155088:hsp:73552:3.12.0.0;Parent=scaffold382|size155088:hit:37531:3.12.0.0;Target=jgi|Fracy1|250890|fgenesh2_pg.33_%252523_56 830 883 +;Gap=M162
scaffold382|size155088	blastx	match_part	119482	119871	248	+	.	ID=scaffold382|size155088:hsp:73553:3.12.0.0;Parent=scaffold382|size155088:hit:37531:3.12.0.0;Target=jgi|Fracy1|250890|fgenesh2_pg.33_%252523_56 877 1004 +;Gap=M390
scaffold382|size155088	blastx	match_part	120172	120855	507	+	.	ID=scaffold382|size155088:hsp:73554:3.12.0.0;Parent=scaffold382|size155088:hit:37531:3.12.0.0;Target=jgi|Fracy1|250890|fgenesh2_pg.33_%252523_56 1002 1231 +;Gap=M684
scaffold382|size155088	blastx	protein_match	117916	118770	110	+	.	ID=scaffold382|size155088:hit:37532:3.12.0.0;Name=jgi|Fracy1|195892|e_gw1.26.36.1;score=110
scaffold382|size155088	blastx	match_part	117916	118011	110	+	.	ID=scaffold382|size155088:hsp:73555:3.12.0.0;Parent=scaffold382|size155088:hit:37532:3.12.0.0;Target=jgi|Fracy1|195892|e_gw1.26.36.1 1 32 +;Gap=M96
scaffold382|size155088	blastx	match_part	118014	118103	86	+	.	ID=scaffold382|size155088:hsp:73556:3.12.0.0;Parent=scaffold382|size155088:hit:37532:3.12.0.0;Target=jgi|Fracy1|195892|e_gw1.26.36.1 33 62 +;Gap=M90
scaffold382|size155088	blastx	match_part	118184	118603	157	+	.	ID=scaffold382|size155088:hsp:73557:3.12.0.0;Parent=scaffold382|size155088:hit:37532:3.12.0.0;Target=jgi|Fracy1|195892|e_gw1.26.36.1 108 216 +;Gap=M420
scaffold382|size155088	blastx	match_part	118594	118770	90	+	.	ID=scaffold382|size155088:hsp:73558:3.12.0.0;Parent=scaffold382|size155088:hit:37532:3.12.0.0;Target=jgi|Fracy1|195892|e_gw1.26.36.1 214 274 +;Gap=M177
scaffold382|size155088	blastx	protein_match	117451	121023	189	+	.	ID=scaffold382|size155088:hit:37533:3.12.0.0;Name=jgi|Thaoce1|99069|rna12006;score=189
scaffold382|size155088	blastx	match_part	117451	118011	189	+	.	ID=scaffold382|size155088:hsp:73559:3.12.0.0;Parent=scaffold382|size155088:hit:37533:3.12.0.0;Target=jgi|Thaoce1|99069|rna12006 714 875 +;Gap=M561
scaffold382|size155088	blastx	match_part	118028	118639	262	+	.	ID=scaffold382|size155088:hsp:73560:3.12.0.0;Parent=scaffold382|size155088:hit:37533:3.12.0.0;Target=jgi|Thaoce1|99069|rna12006 885 1088 +;Gap=M612
scaffold382|size155088	blastx	match_part	118552	121023	1815	+	.	ID=scaffold382|size155088:hsp:73561:3.12.0.0;Parent=scaffold382|size155088:hit:37533:3.12.0.0;Target=jgi|Thaoce1|99069|rna12006 1055 1917 +;Gap=M2472
scaffold382|size155088	blastx	protein_match	119357	120810	110	+	.	ID=scaffold382|size155088:hit:37534:3.12.0.0;Name=jgi|Thaoce1|69679|rna27387;score=110
scaffold382|size155088	blastx	match_part	119357	119515	110	+	.	ID=scaffold382|size155088:hsp:73562:3.12.0.0;Parent=scaffold382|size155088:hit:37534:3.12.0.0;Target=jgi|Thaoce1|69679|rna27387 9 61 +;Gap=M159
scaffold382|size155088	blastx	match_part	119500	120810	1276	+	.	ID=scaffold382|size155088:hsp:73563:3.12.0.0;Parent=scaffold382|size155088:hit:37534:3.12.0.0;Target=jgi|Thaoce1|69679|rna27387 58 496 +;Gap=M1311
scaffold382|size155088	blastx	protein_match	120544	120944	274	+	.	ID=scaffold382|size155088:hit:37535:3.12.0.0;Name=jgi|Thaoce1|94109|rna7532;score=274
scaffold382|size155088	blastx	match_part	120544	120825	274	+	.	ID=scaffold382|size155088:hsp:73564:3.12.0.0;Parent=scaffold382|size155088:hit:37535:3.12.0.0;Target=jgi|Thaoce1|94109|rna7532 1 104 +;Gap=M282
scaffold382|size155088	blastx	match_part	120822	120944	75	+	.	ID=scaffold382|size155088:hsp:73565:3.12.0.0;Parent=scaffold382|size155088:hit:37535:3.12.0.0;Target=jgi|Thaoce1|94109|rna7532 105 145 +;Gap=M123
scaffold382|size155088	blastx	protein_match	120733	121020	225	+	.	ID=scaffold382|size155088:hit:37536:3.12.0.0;Name=jgi|Fracy1|247541|fgenesh2_pg.20_%2523_332;score=225
scaffold382|size155088	blastx	match_part	120733	121020	225	+	.	ID=scaffold382|size155088:hsp:73566:3.12.0.0;Parent=scaffold382|size155088:hit:37536:3.12.0.0;Target=jgi|Fracy1|247541|fgenesh2_pg.20_%252523_332 1 97 +;Gap=M288
scaffold382|size155088	blastx	protein_match	117451	120891	174	+	.	ID=scaffold382|size155088:hit:37537:3.12.0.0;Name=jgi|Thaoce1|80270|rna4352;score=174
scaffold382|size155088	blastx	match_part	117451	118008	174	+	.	ID=scaffold382|size155088:hsp:73567:3.12.0.0;Parent=scaffold382|size155088:hit:37537:3.12.0.0;Target=jgi|Thaoce1|80270|rna4352 578 739 +;Gap=M558
scaffold382|size155088	blastx	match_part	118175	118627	308	+	.	ID=scaffold382|size155088:hsp:73568:3.12.0.0;Parent=scaffold382|size155088:hit:37537:3.12.0.0;Target=jgi|Thaoce1|80270|rna4352 799 950 +;Gap=M453
scaffold382|size155088	blastx	match_part	118594	118944	233	+	.	ID=scaffold382|size155088:hsp:73569:3.12.0.0;Parent=scaffold382|size155088:hit:37537:3.12.0.0;Target=jgi|Thaoce1|80270|rna4352 940 1056 +;Gap=M351
scaffold382|size155088	blastx	match_part	119491	120891	1375	+	.	ID=scaffold382|size155088:hsp:73570:3.12.0.0;Parent=scaffold382|size155088:hit:37537:3.12.0.0;Target=jgi|Thaoce1|80270|rna4352 1306 1773 +;Gap=M1401
scaffold382|size155088	blastx	protein_match	117883	120855	134	+	.	ID=scaffold382|size155088:hit:37538:3.12.0.0;Name=jgi|Fracy1|250890|fgenesh2_pg.33_%2523_56;score=134
scaffold382|size155088	blastx	match_part	117883	118011	134	+	.	ID=scaffold382|size155088:hsp:73571:3.12.0.0;Parent=scaffold382|size155088:hit:37538:3.12.0.0;Target=jgi|Fracy1|250890|fgenesh2_pg.33_%252523_56 250 292 +;Gap=M129
scaffold382|size155088	blastx	match_part	118014	118103	87	+	.	ID=scaffold382|size155088:hsp:73572:3.12.0.0;Parent=scaffold382|size155088:hit:37538:3.12.0.0;Target=jgi|Fracy1|250890|fgenesh2_pg.33_%252523_56 293 322 +;Gap=M90
scaffold382|size155088	blastx	match_part	118184	118582	262	+	.	ID=scaffold382|size155088:hsp:73573:3.12.0.0;Parent=scaffold382|size155088:hit:37538:3.12.0.0;Target=jgi|Fracy1|250890|fgenesh2_pg.33_%252523_56 368 500 +;Gap=M399
scaffold382|size155088	blastx	match_part	118573	119151	184	+	.	ID=scaffold382|size155088:hsp:73574:3.12.0.0;Parent=scaffold382|size155088:hit:37538:3.12.0.0;Target=jgi|Fracy1|250890|fgenesh2_pg.33_%252523_56 498 701 +;Gap=M579
scaffold382|size155088	blastx	match_part	119360	119521	124	+	.	ID=scaffold382|size155088:hsp:73575:3.12.0.0;Parent=scaffold382|size155088:hit:37538:3.12.0.0;Target=jgi|Fracy1|250890|fgenesh2_pg.33_%252523_56 830 883 +;Gap=M162
scaffold382|size155088	blastx	match_part	119482	119871	248	+	.	ID=scaffold382|size155088:hsp:73576:3.12.0.0;Parent=scaffold382|size155088:hit:37538:3.12.0.0;Target=jgi|Fracy1|250890|fgenesh2_pg.33_%252523_56 877 1004 +;Gap=M390
scaffold382|size155088	blastx	match_part	120172	120855	507	+	.	ID=scaffold382|size155088:hsp:73577:3.12.0.0;Parent=scaffold382|size155088:hit:37538:3.12.0.0;Target=jgi|Fracy1|250890|fgenesh2_pg.33_%252523_56 1002 1231 +;Gap=M684
scaffold382|size155088	blastx	protein_match	119680	120060	430	+	.	ID=scaffold382|size155088:hit:37539:3.12.0.0;Name=jgi|Thaoce1|78350|rna28436;score=430
scaffold382|size155088	blastx	match_part	119680	120060	430	+	.	ID=scaffold382|size155088:hsp:73578:3.12.0.0;Parent=scaffold382|size155088:hit:37539:3.12.0.0;Target=jgi|Thaoce1|78350|rna28436 1 127 +;Gap=M381
scaffold382|size155088	blastx	protein_match	120769	121023	335	+	.	ID=scaffold382|size155088:hit:37540:3.12.0.0;Name=jgi|Thaoce1|80730|rna14441;score=335
scaffold382|size155088	blastx	match_part	120769	121023	335	+	.	ID=scaffold382|size155088:hsp:73579:3.12.0.0;Parent=scaffold382|size155088:hit:37540:3.12.0.0;Target=jgi|Thaoce1|80730|rna14441 18 102 +;Gap=M255
scaffold382|size155088	blastx	protein_match	119491	119763	256	+	.	ID=scaffold382|size155088:hit:37541:3.12.0.0;Name=jgi|Thaoce1|94110|rna7533;score=256
scaffold382|size155088	blastx	match_part	119491	119763	256	+	.	ID=scaffold382|size155088:hsp:73580:3.12.0.0;Parent=scaffold382|size155088:hit:37541:3.12.0.0;Target=jgi|Thaoce1|94110|rna7533 107 197 +;Gap=M273
scaffold382|size155088	blastx	protein_match	118484	118878	73	+	.	ID=scaffold382|size155088:hit:37542:3.12.0.0;Name=jgi|Fracy1|194739|e_gw1.22.102.1;score=73
scaffold382|size155088	blastx	match_part	118484	118579	73	+	.	ID=scaffold382|size155088:hsp:73581:3.12.0.0;Parent=scaffold382|size155088:hit:37542:3.12.0.0;Target=jgi|Fracy1|194739|e_gw1.22.102.1 1 32 +;Gap=M96
scaffold382|size155088	blastx	match_part	118594	118878	111	+	.	ID=scaffold382|size155088:hsp:73582:3.12.0.0;Parent=scaffold382|size155088:hit:37542:3.12.0.0;Target=jgi|Fracy1|194739|e_gw1.22.102.1 38 132 +;Gap=M285
scaffold382|size155088	blastx	protein_match	117451	121023	185	+	.	ID=scaffold382|size155088:hit:37543:3.12.0.0;Name=jgi|Thaoce1|69461|rna4441;score=185
scaffold382|size155088	blastx	match_part	117451	118011	185	+	.	ID=scaffold382|size155088:hsp:73583:3.12.0.0;Parent=scaffold382|size155088:hit:37543:3.12.0.0;Target=jgi|Thaoce1|69461|rna4441 357 518 +;Gap=M561
scaffold382|size155088	blastx	match_part	118187	118639	261	+	.	ID=scaffold382|size155088:hsp:73584:3.12.0.0;Parent=scaffold382|size155088:hit:37543:3.12.0.0;Target=jgi|Thaoce1|69461|rna4441 577 731 +;Gap=M453
scaffold382|size155088	blastx	match_part	118552	121023	1735	+	.	ID=scaffold382|size155088:hsp:73585:3.12.0.0;Parent=scaffold382|size155088:hit:37543:3.12.0.0;Target=jgi|Thaoce1|69461|rna4441 698 1595 +;Gap=M2472
scaffold382|size155088	blastx	protein_match	117562	121023	176	+	.	ID=scaffold382|size155088:hit:37544:3.12.0.0;Name=jgi|Thaoce1|84411|rna24349;score=176
scaffold382|size155088	blastx	match_part	117562	118005	176	+	.	ID=scaffold382|size155088:hsp:73586:3.12.0.0;Parent=scaffold382|size155088:hit:37544:3.12.0.0;Target=jgi|Thaoce1|84411|rna24349 210 353 +;Gap=M444
scaffold382|size155088	blastx	match_part	118017	118115	97	+	.	ID=scaffold382|size155088:hsp:73587:3.12.0.0;Parent=scaffold382|size155088:hit:37544:3.12.0.0;Target=jgi|Thaoce1|84411|rna24349 357 389 +;Gap=M99
scaffold382|size155088	blastx	match_part	118175	118594	281	+	.	ID=scaffold382|size155088:hsp:73588:3.12.0.0;Parent=scaffold382|size155088:hit:37544:3.12.0.0;Target=jgi|Thaoce1|84411|rna24349 415 553 +;Gap=M420
scaffold382|size155088	blastx	match_part	118594	119259	183	+	.	ID=scaffold382|size155088:hsp:73589:3.12.0.0;Parent=scaffold382|size155088:hit:37544:3.12.0.0;Target=jgi|Thaoce1|84411|rna24349 554 763 +;Gap=M666
scaffold382|size155088	blastx	match_part	119357	119515	113	+	.	ID=scaffold382|size155088:hsp:73590:3.12.0.0;Parent=scaffold382|size155088:hit:37544:3.12.0.0;Target=jgi|Thaoce1|84411|rna24349 887 939 +;Gap=M159
scaffold382|size155088	blastx	match_part	119500	121023	1545	+	.	ID=scaffold382|size155088:hsp:73591:3.12.0.0;Parent=scaffold382|size155088:hit:37544:3.12.0.0;Target=jgi|Thaoce1|84411|rna24349 936 1444 +;Gap=M1524
scaffold382|size155088	blastx	protein_match	117373	120351	312	+	.	ID=scaffold382|size155088:hit:37545:3.12.0.0;Name=jgi|Thaoce1|97451|rna5617;score=312
scaffold382|size155088	blastx	match_part	117373	118011	312	+	.	ID=scaffold382|size155088:hsp:73592:3.12.0.0;Parent=scaffold382|size155088:hit:37545:3.12.0.0;Target=jgi|Thaoce1|97451|rna5617 40 212 +;Gap=M639
scaffold382|size155088	blastx	match_part	118017	118106	98	+	.	ID=scaffold382|size155088:hsp:73593:3.12.0.0;Parent=scaffold382|size155088:hit:37545:3.12.0.0;Target=jgi|Thaoce1|97451|rna5617 214 243 +;Gap=M90
scaffold382|size155088	blastx	match_part	118187	118594	379	+	.	ID=scaffold382|size155088:hsp:73594:3.12.0.0;Parent=scaffold382|size155088:hit:37545:3.12.0.0;Target=jgi|Thaoce1|97451|rna5617 291 426 +;Gap=M408
scaffold382|size155088	blastx	match_part	118594	120351	1080	+	.	ID=scaffold382|size155088:hsp:73595:3.12.0.0;Parent=scaffold382|size155088:hit:37545:3.12.0.0;Target=jgi|Thaoce1|97451|rna5617 427 998 +;Gap=M1758
scaffold382|size155088	blastx	match_part	119339	119539	148	+	.	ID=scaffold382|size155088:hsp:73596:3.12.0.0;Parent=scaffold382|size155088:hit:37545:3.12.0.0;Target=jgi|Thaoce1|97451|rna5617 657 727 +;Gap=M201
scaffold382|size155088	blastx	protein_match	119806	121056	1135	+	.	ID=scaffold382|size155088:hit:37546:3.12.0.0;Name=jgi|Thaoce1|85351|rna15333;score=1135
scaffold382|size155088	blastx	match_part	119806	121056	1135	+	.	ID=scaffold382|size155088:hsp:73597:3.12.0.0;Parent=scaffold382|size155088:hit:37546:3.12.0.0;Target=jgi|Thaoce1|85351|rna15333 1 418 +;Gap=M1251
scaffold382|size155088	blastx	protein_match	118190	121038	194	+	.	ID=scaffold382|size155088:hit:37547:3.12.0.0;Name=jgi|Fracy1|181779|e_gw1.3.828.1;score=194
scaffold382|size155088	blastx	match_part	118190	118573	194	+	.	ID=scaffold382|size155088:hsp:73598:3.12.0.0;Parent=scaffold382|size155088:hit:37547:3.12.0.0;Target=jgi|Fracy1|181779|e_gw1.3.828.1 252 379 +;Gap=M384
scaffold382|size155088	blastx	match_part	118594	118932	179	+	.	ID=scaffold382|size155088:hsp:73599:3.12.0.0;Parent=scaffold382|size155088:hit:37547:3.12.0.0;Target=jgi|Fracy1|181779|e_gw1.3.828.1 387 499 +;Gap=M339
scaffold382|size155088	blastx	match_part	119482	121038	1094	+	.	ID=scaffold382|size155088:hsp:73600:3.12.0.0;Parent=scaffold382|size155088:hit:37547:3.12.0.0;Target=jgi|Fracy1|181779|e_gw1.3.828.1 717 1236 +;Gap=M1557
scaffold382|size155088	blastx	protein_match	120196	120906	491	+	.	ID=scaffold382|size155088:hit:37548:3.12.0.0;Name=jgi|Fracy1|233801|fgenesh2_pg.1_%2523_1999;score=491
scaffold382|size155088	blastx	match_part	120196	120906	491	+	.	ID=scaffold382|size155088:hsp:73601:3.12.0.0;Parent=scaffold382|size155088:hit:37548:3.12.0.0;Target=jgi|Fracy1|233801|fgenesh2_pg.1_%252523_1999 1 237 +;Gap=M711
scaffold382|size155088	blastx	protein_match	117916	118770	110	+	.	ID=scaffold382|size155088:hit:37549:3.12.0.0;Name=jgi|Fracy1|195892|e_gw1.26.36.1;score=110
scaffold382|size155088	blastx	match_part	117916	118011	110	+	.	ID=scaffold382|size155088:hsp:73602:3.12.0.0;Parent=scaffold382|size155088:hit:37549:3.12.0.0;Target=jgi|Fracy1|195892|e_gw1.26.36.1 1 32 +;Gap=M96
scaffold382|size155088	blastx	match_part	118014	118103	86	+	.	ID=scaffold382|size155088:hsp:73603:3.12.0.0;Parent=scaffold382|size155088:hit:37549:3.12.0.0;Target=jgi|Fracy1|195892|e_gw1.26.36.1 33 62 +;Gap=M90
scaffold382|size155088	blastx	match_part	118184	118603	157	+	.	ID=scaffold382|size155088:hsp:73604:3.12.0.0;Parent=scaffold382|size155088:hit:37549:3.12.0.0;Target=jgi|Fracy1|195892|e_gw1.26.36.1 108 216 +;Gap=M420
scaffold382|size155088	blastx	match_part	118594	118770	90	+	.	ID=scaffold382|size155088:hsp:73605:3.12.0.0;Parent=scaffold382|size155088:hit:37549:3.12.0.0;Target=jgi|Fracy1|195892|e_gw1.26.36.1 214 274 +;Gap=M177
scaffold382|size155088	blastx	protein_match	120820	121023	240	+	.	ID=scaffold382|size155088:hit:37550:3.12.0.0;Name=jgi|Thaoce1|83591|rna4947;score=240
scaffold382|size155088	blastx	match_part	120820	121023	240	+	.	ID=scaffold382|size155088:hsp:73606:3.12.0.0;Parent=scaffold382|size155088:hit:37550:3.12.0.0;Target=jgi|Thaoce1|83591|rna4947 1 68 +;Gap=M204
scaffold382|size155088	blastx	protein_match	117544	121053	173	+	.	ID=scaffold382|size155088:hit:37551:3.12.0.0;Name=jgi|Thaoce1|94322|rna7781;score=173
scaffold382|size155088	blastx	match_part	117544	118011	173	+	.	ID=scaffold382|size155088:hsp:73607:3.12.0.0;Parent=scaffold382|size155088:hit:37551:3.12.0.0;Target=jgi|Thaoce1|94322|rna7781 753 882 +;Gap=M468
scaffold382|size155088	blastx	match_part	118028	118594	289	+	.	ID=scaffold382|size155088:hsp:73608:3.12.0.0;Parent=scaffold382|size155088:hit:37551:3.12.0.0;Target=jgi|Thaoce1|94322|rna7781 892 1080 +;Gap=M567
scaffold382|size155088	blastx	match_part	118594	121053	1820	+	.	ID=scaffold382|size155088:hsp:73609:3.12.0.0;Parent=scaffold382|size155088:hit:37551:3.12.0.0;Target=jgi|Thaoce1|94322|rna7781 1081 1951 +;Gap=M2460
scaffold382|size155088	blastx	match_part	119360	119539	127	+	.	ID=scaffold382|size155088:hsp:73610:3.12.0.0;Parent=scaffold382|size155088:hit:37551:3.12.0.0;Target=jgi|Thaoce1|94322|rna7781 1386 1445 +;Gap=M180
scaffold382|size155088	blastx	protein_match	117562	121023	152	+	.	ID=scaffold382|size155088:hit:37552:3.12.0.0;Name=jgi|Thaoce1|82312|rna5511;score=152
scaffold382|size155088	blastx	match_part	117562	118005	152	+	.	ID=scaffold382|size155088:hsp:73611:3.12.0.0;Parent=scaffold382|size155088:hit:37552:3.12.0.0;Target=jgi|Thaoce1|82312|rna5511 568 707 +;Gap=M444
scaffold382|size155088	blastx	match_part	118052	118594	268	+	.	ID=scaffold382|size155088:hsp:73612:3.12.0.0;Parent=scaffold382|size155088:hit:37552:3.12.0.0;Target=jgi|Thaoce1|82312|rna5511 729 907 +;Gap=M543
scaffold382|size155088	blastx	match_part	118594	118932	209	+	.	ID=scaffold382|size155088:hsp:73613:3.12.0.0;Parent=scaffold382|size155088:hit:37552:3.12.0.0;Target=jgi|Thaoce1|82312|rna5511 908 1020 +;Gap=M339
scaffold382|size155088	blastx	match_part	119357	119515	111	+	.	ID=scaffold382|size155088:hsp:73614:3.12.0.0;Parent=scaffold382|size155088:hit:37552:3.12.0.0;Target=jgi|Thaoce1|82312|rna5511 1214 1266 +;Gap=M159
scaffold382|size155088	blastx	match_part	119500	121023	1570	+	.	ID=scaffold382|size155088:hsp:73615:3.12.0.0;Parent=scaffold382|size155088:hit:37552:3.12.0.0;Target=jgi|Thaoce1|82312|rna5511 1263 1772 +;Gap=M1524
scaffold382|size155088	blastx	protein_match	120199	121020	596	+	.	ID=scaffold382|size155088:hit:37553:3.12.0.0;Name=jgi|Thaoce1|103294|rna26631;score=596
scaffold382|size155088	blastx	match_part	120199	121020	596	+	.	ID=scaffold382|size155088:hsp:73616:3.12.0.0;Parent=scaffold382|size155088:hit:37553:3.12.0.0;Target=jgi|Thaoce1|103294|rna26631 1 278 +;Gap=M822
scaffold382|size155088	blastx	protein_match	119419	120279	737	+	.	ID=scaffold382|size155088:hit:37554:3.12.0.0;Name=jgi|Thaoce1|74192|rna7898;score=737
scaffold382|size155088	blastx	match_part	119419	120279	737	+	.	ID=scaffold382|size155088:hsp:73617:3.12.0.0;Parent=scaffold382|size155088:hit:37554:3.12.0.0;Target=jgi|Thaoce1|74192|rna7898 71 366 +;Gap=M861
scaffold382|size155088	blastx	protein_match	119506	120183	455	+	.	ID=scaffold382|size155088:hit:37555:3.12.0.0;Name=jgi|Thaoce1|81732|rna24766;score=455
scaffold382|size155088	blastx	match_part	119506	120183	455	+	.	ID=scaffold382|size155088:hsp:73618:3.12.0.0;Parent=scaffold382|size155088:hit:37555:3.12.0.0;Target=jgi|Thaoce1|81732|rna24766 33 234 +;Gap=M678
scaffold382|size155088	blastx	protein_match	117916	118770	110	+	.	ID=scaffold382|size155088:hit:37556:3.12.0.0;Name=jgi|Fracy1|195892|e_gw1.26.36.1;score=110
scaffold382|size155088	blastx	match_part	117916	118011	110	+	.	ID=scaffold382|size155088:hsp:73619:3.12.0.0;Parent=scaffold382|size155088:hit:37556:3.12.0.0;Target=jgi|Fracy1|195892|e_gw1.26.36.1 1 32 +;Gap=M96
scaffold382|size155088	blastx	match_part	118014	118103	86	+	.	ID=scaffold382|size155088:hsp:73620:3.12.0.0;Parent=scaffold382|size155088:hit:37556:3.12.0.0;Target=jgi|Fracy1|195892|e_gw1.26.36.1 33 62 +;Gap=M90
scaffold382|size155088	blastx	match_part	118184	118603	157	+	.	ID=scaffold382|size155088:hsp:73621:3.12.0.0;Parent=scaffold382|size155088:hit:37556:3.12.0.0;Target=jgi|Fracy1|195892|e_gw1.26.36.1 108 216 +;Gap=M420
scaffold382|size155088	blastx	match_part	118594	118770	90	+	.	ID=scaffold382|size155088:hsp:73622:3.12.0.0;Parent=scaffold382|size155088:hit:37556:3.12.0.0;Target=jgi|Fracy1|195892|e_gw1.26.36.1 214 274 +;Gap=M177
scaffold382|size155088	blastx	protein_match	120544	120795	279	+	.	ID=scaffold382|size155088:hit:37557:3.12.0.0;Name=jgi|Thaoce1|77882|rna23268;score=279
scaffold382|size155088	blastx	match_part	120544	120795	279	+	.	ID=scaffold382|size155088:hsp:73623:3.12.0.0;Parent=scaffold382|size155088:hit:37557:3.12.0.0;Target=jgi|Thaoce1|77882|rna23268 1 84 +;Gap=M252
scaffold382|size155088	blastx	protein_match	120667	120906	271	+	.	ID=scaffold382|size155088:hit:37558:3.12.0.0;Name=jgi|Thaoce1|79852|rna18616;score=271
scaffold382|size155088	blastx	match_part	120667	120906	271	+	.	ID=scaffold382|size155088:hsp:73624:3.12.0.0;Parent=scaffold382|size155088:hit:37558:3.12.0.0;Target=jgi|Thaoce1|79852|rna18616 43 122 +;Gap=M240
scaffold382|size155088	blastx	protein_match	120778	120978	259	+	.	ID=scaffold382|size155088:hit:37559:3.12.0.0;Name=jgi|Thaoce1|73762|rna25162;score=259
scaffold382|size155088	blastx	match_part	120778	120978	259	+	.	ID=scaffold382|size155088:hsp:73625:3.12.0.0;Parent=scaffold382|size155088:hit:37559:3.12.0.0;Target=jgi|Thaoce1|73762|rna25162 1 67 +;Gap=M201
scaffold382|size155088	blastx	protein_match	122934	123297	118	+	.	ID=scaffold382|size155088:hit:37560:3.12.0.0;Name=jgi|Thaps3|35245|e_gw1.7.493.1;score=118
scaffold382|size155088	blastx	match_part	122934	123029	118	+	.	ID=scaffold382|size155088:hsp:73626:3.12.0.0;Parent=scaffold382|size155088:hit:37560:3.12.0.0;Target=jgi|Thaps3|35245|e_gw1.7.493.1 1 32 +;Gap=M96
scaffold382|size155088	blastx	match_part	123106	123297	250	+	.	ID=scaffold382|size155088:hsp:73627:3.12.0.0;Parent=scaffold382|size155088:hit:37560:3.12.0.0;Target=jgi|Thaps3|35245|e_gw1.7.493.1 65 128 +;Gap=M192
scaffold382|size155088	blastx	protein_match	122934	123297	115	+	.	ID=scaffold382|size155088:hit:37561:3.12.0.0;Name=jgi|Thaps3|29950|estExt_Genewise1.C_chr_140052;score=115
scaffold382|size155088	blastx	match_part	122934	123026	115	+	.	ID=scaffold382|size155088:hsp:73628:3.12.0.0;Parent=scaffold382|size155088:hit:37561:3.12.0.0;Target=jgi|Thaps3|29950|estExt_Genewise1.C_chr_140052 1 31 +;Gap=M93
scaffold382|size155088	blastx	match_part	123106	123297	249	+	.	ID=scaffold382|size155088:hsp:73629:3.12.0.0;Parent=scaffold382|size155088:hit:37561:3.12.0.0;Target=jgi|Thaps3|29950|estExt_Genewise1.C_chr_140052 65 128 +;Gap=M192
scaffold382|size155088	blastx	protein_match	122978	123297	112	+	.	ID=scaffold382|size155088:hit:37562:3.12.0.0;Name=jgi|Fracy1|193629|e_gw1.19.425.1;score=112
scaffold382|size155088	blastx	match_part	122978	123103	112	+	.	ID=scaffold382|size155088:hsp:73630:3.12.0.0;Parent=scaffold382|size155088:hit:37562:3.12.0.0;Target=jgi|Fracy1|193629|e_gw1.19.425.1 10 50 +;Gap=M126
scaffold382|size155088	blastx	match_part	123106	123297	246	+	.	ID=scaffold382|size155088:hsp:73631:3.12.0.0;Parent=scaffold382|size155088:hit:37562:3.12.0.0;Target=jgi|Fracy1|193629|e_gw1.19.425.1 59 122 +;Gap=M192
scaffold382|size155088	blastx	protein_match	122927	123297	134	+	.	ID=scaffold382|size155088:hit:37563:3.12.0.0;Name=jgi|Thaoce1|79894|rna17584;score=134
scaffold382|size155088	blastx	match_part	122927	123118	134	+	.	ID=scaffold382|size155088:hsp:73632:3.12.0.0;Parent=scaffold382|size155088:hit:37563:3.12.0.0;Target=jgi|Thaoce1|79894|rna17584 30 92 +;Gap=M192
scaffold382|size155088	blastx	match_part	123106	123297	247	+	.	ID=scaffold382|size155088:hsp:73633:3.12.0.0;Parent=scaffold382|size155088:hit:37563:3.12.0.0;Target=jgi|Thaoce1|79894|rna17584 96 159 +;Gap=M192
scaffold382|size155088	blastx	protein_match	122934	123297	118	+	.	ID=scaffold382|size155088:hit:37564:3.12.0.0;Name=jgi|Phatr2|50872|estExt_fgenesh1_pm.C_chr_60028;score=118
scaffold382|size155088	blastx	match_part	122934	123029	118	+	.	ID=scaffold382|size155088:hsp:73634:3.12.0.0;Parent=scaffold382|size155088:hit:37564:3.12.0.0;Target=jgi|Phatr2|50872|estExt_fgenesh1_pm.C_chr_60028 1 32 +;Gap=M96
scaffold382|size155088	blastx	match_part	123106	123297	250	+	.	ID=scaffold382|size155088:hsp:73635:3.12.0.0;Parent=scaffold382|size155088:hit:37564:3.12.0.0;Target=jgi|Phatr2|50872|estExt_fgenesh1_pm.C_chr_60028 65 128 +;Gap=M192
scaffold382|size155088	blastx	protein_match	122934	123297	118	+	.	ID=scaffold382|size155088:hit:37565:3.12.0.0;Name=jgi|Fracy1|180255|e_gw1.2.1154.1;score=118
scaffold382|size155088	blastx	match_part	122934	123029	118	+	.	ID=scaffold382|size155088:hsp:73636:3.12.0.0;Parent=scaffold382|size155088:hit:37565:3.12.0.0;Target=jgi|Fracy1|180255|e_gw1.2.1154.1 1 32 +;Gap=M96
scaffold382|size155088	blastx	match_part	123106	123297	250	+	.	ID=scaffold382|size155088:hsp:73637:3.12.0.0;Parent=scaffold382|size155088:hit:37565:3.12.0.0;Target=jgi|Fracy1|180255|e_gw1.2.1154.1 65 128 +;Gap=M192
scaffold382|size155088	blastx	protein_match	122934	123297	118	+	.	ID=scaffold382|size155088:hit:37566:3.12.0.0;Name=jgi|Fracy1|180255|e_gw1.2.1154.1;score=118
scaffold382|size155088	blastx	match_part	122934	123029	118	+	.	ID=scaffold382|size155088:hsp:73638:3.12.0.0;Parent=scaffold382|size155088:hit:37566:3.12.0.0;Target=jgi|Fracy1|180255|e_gw1.2.1154.1 1 32 +;Gap=M96
scaffold382|size155088	blastx	match_part	123106	123297	250	+	.	ID=scaffold382|size155088:hsp:73639:3.12.0.0;Parent=scaffold382|size155088:hit:37566:3.12.0.0;Target=jgi|Fracy1|180255|e_gw1.2.1154.1 65 128 +;Gap=M192
scaffold382|size155088	blastx	protein_match	122978	123297	112	+	.	ID=scaffold382|size155088:hit:37567:3.12.0.0;Name=jgi|Fracy1|193629|e_gw1.19.425.1;score=112
scaffold382|size155088	blastx	match_part	122978	123103	112	+	.	ID=scaffold382|size155088:hsp:73640:3.12.0.0;Parent=scaffold382|size155088:hit:37567:3.12.0.0;Target=jgi|Fracy1|193629|e_gw1.19.425.1 10 50 +;Gap=M126
scaffold382|size155088	blastx	match_part	123106	123297	246	+	.	ID=scaffold382|size155088:hsp:73641:3.12.0.0;Parent=scaffold382|size155088:hit:37567:3.12.0.0;Target=jgi|Fracy1|193629|e_gw1.19.425.1 59 122 +;Gap=M192
scaffold382|size155088	blastx	protein_match	122934	123297	118	+	.	ID=scaffold382|size155088:hit:37568:3.12.0.0;Name=jgi|Thaps3|36811|e_gw1.12.208.1;score=118
scaffold382|size155088	blastx	match_part	122934	123029	118	+	.	ID=scaffold382|size155088:hsp:73642:3.12.0.0;Parent=scaffold382|size155088:hit:37568:3.12.0.0;Target=jgi|Thaps3|36811|e_gw1.12.208.1 1 32 +;Gap=M96
scaffold382|size155088	blastx	match_part	123106	123297	250	+	.	ID=scaffold382|size155088:hsp:73643:3.12.0.0;Parent=scaffold382|size155088:hit:37568:3.12.0.0;Target=jgi|Thaps3|36811|e_gw1.12.208.1 65 128 +;Gap=M192
scaffold382|size155088	blastx	protein_match	122934	123297	118	+	.	ID=scaffold382|size155088:hit:37569:3.12.0.0;Name=jgi|Thaps3|3183|fgenesh1_pg.C_chr_3000117;score=118
scaffold382|size155088	blastx	match_part	122934	123029	118	+	.	ID=scaffold382|size155088:hsp:73644:3.12.0.0;Parent=scaffold382|size155088:hit:37569:3.12.0.0;Target=jgi|Thaps3|3183|fgenesh1_pg.C_chr_3000117 1 32 +;Gap=M96
scaffold382|size155088	blastx	match_part	123106	123297	250	+	.	ID=scaffold382|size155088:hsp:73645:3.12.0.0;Parent=scaffold382|size155088:hit:37569:3.12.0.0;Target=jgi|Thaps3|3183|fgenesh1_pg.C_chr_3000117 65 128 +;Gap=M192
scaffold382|size155088	blastx	protein_match	122934	123297	118	+	.	ID=scaffold382|size155088:hit:37570:3.12.0.0;Name=jgi|Fracy1|191802|e_gw1.13.282.1;score=118
scaffold382|size155088	blastx	match_part	122934	123029	118	+	.	ID=scaffold382|size155088:hsp:73646:3.12.0.0;Parent=scaffold382|size155088:hit:37570:3.12.0.0;Target=jgi|Fracy1|191802|e_gw1.13.282.1 1 32 +;Gap=M96
scaffold382|size155088	blastx	match_part	123106	123297	250	+	.	ID=scaffold382|size155088:hsp:73647:3.12.0.0;Parent=scaffold382|size155088:hit:37570:3.12.0.0;Target=jgi|Fracy1|191802|e_gw1.13.282.1 65 128 +;Gap=M192
scaffold382|size155088	blastx	protein_match	122934	123297	118	+	.	ID=scaffold382|size155088:hit:37571:3.12.0.0;Name=jgi|Fracy1|179014|e_gw1.1.2140.1;score=118
scaffold382|size155088	blastx	match_part	122934	123029	118	+	.	ID=scaffold382|size155088:hsp:73648:3.12.0.0;Parent=scaffold382|size155088:hit:37571:3.12.0.0;Target=jgi|Fracy1|179014|e_gw1.1.2140.1 1 32 +;Gap=M96
scaffold382|size155088	blastx	match_part	123106	123297	250	+	.	ID=scaffold382|size155088:hsp:73649:3.12.0.0;Parent=scaffold382|size155088:hit:37571:3.12.0.0;Target=jgi|Fracy1|179014|e_gw1.1.2140.1 65 128 +;Gap=M192
scaffold382|size155088	blastx	protein_match	122934	123297	118	+	.	ID=scaffold382|size155088:hit:37572:3.12.0.0;Name=jgi|Fracy1|191802|e_gw1.13.282.1;score=118
scaffold382|size155088	blastx	match_part	122934	123029	118	+	.	ID=scaffold382|size155088:hsp:73650:3.12.0.0;Parent=scaffold382|size155088:hit:37572:3.12.0.0;Target=jgi|Fracy1|191802|e_gw1.13.282.1 1 32 +;Gap=M96
scaffold382|size155088	blastx	match_part	123106	123297	250	+	.	ID=scaffold382|size155088:hsp:73651:3.12.0.0;Parent=scaffold382|size155088:hit:37572:3.12.0.0;Target=jgi|Fracy1|191802|e_gw1.13.282.1 65 128 +;Gap=M192
scaffold382|size155088	blastx	protein_match	122978	123297	112	+	.	ID=scaffold382|size155088:hit:37573:3.12.0.0;Name=jgi|Fracy1|193629|e_gw1.19.425.1;score=112
scaffold382|size155088	blastx	match_part	122978	123103	112	+	.	ID=scaffold382|size155088:hsp:73652:3.12.0.0;Parent=scaffold382|size155088:hit:37573:3.12.0.0;Target=jgi|Fracy1|193629|e_gw1.19.425.1 10 50 +;Gap=M126
scaffold382|size155088	blastx	match_part	123106	123297	246	+	.	ID=scaffold382|size155088:hsp:73653:3.12.0.0;Parent=scaffold382|size155088:hit:37573:3.12.0.0;Target=jgi|Fracy1|193629|e_gw1.19.425.1 59 122 +;Gap=M192
scaffold382|size155088	blastx	protein_match	122934	123297	118	+	.	ID=scaffold382|size155088:hit:37574:3.12.0.0;Name=jgi|Thaps3|586|fgenesh1_pm.C_chr_7000024;score=118
scaffold382|size155088	blastx	match_part	122934	123029	118	+	.	ID=scaffold382|size155088:hsp:73654:3.12.0.0;Parent=scaffold382|size155088:hit:37574:3.12.0.0;Target=jgi|Thaps3|586|fgenesh1_pm.C_chr_7000024 1 32 +;Gap=M96
scaffold382|size155088	blastx	match_part	123106	123297	250	+	.	ID=scaffold382|size155088:hsp:73655:3.12.0.0;Parent=scaffold382|size155088:hit:37574:3.12.0.0;Target=jgi|Thaps3|586|fgenesh1_pm.C_chr_7000024 65 128 +;Gap=M192
scaffold382|size155088	blastx	protein_match	122934	123297	118	+	.	ID=scaffold382|size155088:hit:37575:3.12.0.0;Name=jgi|Phatr2|11841|e_gw1.6.309.1;score=118
scaffold382|size155088	blastx	match_part	122934	123029	118	+	.	ID=scaffold382|size155088:hsp:73656:3.12.0.0;Parent=scaffold382|size155088:hit:37575:3.12.0.0;Target=jgi|Phatr2|11841|e_gw1.6.309.1 1 32 +;Gap=M96
scaffold382|size155088	blastx	match_part	123106	123297	250	+	.	ID=scaffold382|size155088:hsp:73657:3.12.0.0;Parent=scaffold382|size155088:hit:37575:3.12.0.0;Target=jgi|Phatr2|11841|e_gw1.6.309.1 65 128 +;Gap=M192
scaffold382|size155088	blastx	protein_match	122934	123297	118	+	.	ID=scaffold382|size155088:hit:37576:3.12.0.0;Name=jgi|Fracy1|179229|e_gw1.1.2189.1;score=118
scaffold382|size155088	blastx	match_part	122934	123029	118	+	.	ID=scaffold382|size155088:hsp:73658:3.12.0.0;Parent=scaffold382|size155088:hit:37576:3.12.0.0;Target=jgi|Fracy1|179229|e_gw1.1.2189.1 1 32 +;Gap=M96
scaffold382|size155088	blastx	match_part	123106	123297	250	+	.	ID=scaffold382|size155088:hsp:73659:3.12.0.0;Parent=scaffold382|size155088:hit:37576:3.12.0.0;Target=jgi|Fracy1|179229|e_gw1.1.2189.1 65 128 +;Gap=M192
scaffold382|size155088	blastx	protein_match	122934	123297	115	+	.	ID=scaffold382|size155088:hit:37577:3.12.0.0;Name=jgi|Fracy1|220288|fgenesh2_kg.21_%2523_12_%2523_379_1_CCUX_EXTA;score=115
scaffold382|size155088	blastx	match_part	122934	123026	115	+	.	ID=scaffold382|size155088:hsp:73660:3.12.0.0;Parent=scaffold382|size155088:hit:37577:3.12.0.0;Target=jgi|Fracy1|220288|fgenesh2_kg.21_%252523_12_%252523_379_1_CCUX_EXTA 1 31 +;Gap=M93
scaffold382|size155088	blastx	match_part	123106	123297	250	+	.	ID=scaffold382|size155088:hsp:73661:3.12.0.0;Parent=scaffold382|size155088:hit:37577:3.12.0.0;Target=jgi|Fracy1|220288|fgenesh2_kg.21_%252523_12_%252523_379_1_CCUX_EXTA 65 128 +;Gap=M192
scaffold382|size155088	blastx	protein_match	123106	123297	203	+	.	ID=scaffold382|size155088:hit:37578:3.12.0.0;Name=jgi|Fracy1|169307|estExt_Genewise1.C_60300;score=203
scaffold382|size155088	blastx	match_part	123106	123297	203	+	.	ID=scaffold382|size155088:hsp:73662:3.12.0.0;Parent=scaffold382|size155088:hit:37578:3.12.0.0;Target=jgi|Fracy1|169307|estExt_Genewise1.C_60300 24 88 +;Gap=M192
scaffold382|size155088	blastx	protein_match	122934	123297	118	+	.	ID=scaffold382|size155088:hit:37579:3.12.0.0;Name=jgi|Fracy1|180255|e_gw1.2.1154.1;score=118
scaffold382|size155088	blastx	match_part	122934	123029	118	+	.	ID=scaffold382|size155088:hsp:73663:3.12.0.0;Parent=scaffold382|size155088:hit:37579:3.12.0.0;Target=jgi|Fracy1|180255|e_gw1.2.1154.1 1 32 +;Gap=M96
scaffold382|size155088	blastx	match_part	123106	123297	250	+	.	ID=scaffold382|size155088:hsp:73664:3.12.0.0;Parent=scaffold382|size155088:hit:37579:3.12.0.0;Target=jgi|Fracy1|180255|e_gw1.2.1154.1 65 128 +;Gap=M192
scaffold382|size155088	blastx	protein_match	122934	123297	115	+	.	ID=scaffold382|size155088:hit:37580:3.12.0.0;Name=jgi|Fracy1|220288|fgenesh2_kg.21_%2523_12_%2523_379_1_CCUX_EXTA;score=115
scaffold382|size155088	blastx	match_part	122934	123026	115	+	.	ID=scaffold382|size155088:hsp:73665:3.12.0.0;Parent=scaffold382|size155088:hit:37580:3.12.0.0;Target=jgi|Fracy1|220288|fgenesh2_kg.21_%252523_12_%252523_379_1_CCUX_EXTA 1 31 +;Gap=M93
scaffold382|size155088	blastx	match_part	123106	123297	250	+	.	ID=scaffold382|size155088:hsp:73666:3.12.0.0;Parent=scaffold382|size155088:hit:37580:3.12.0.0;Target=jgi|Fracy1|220288|fgenesh2_kg.21_%252523_12_%252523_379_1_CCUX_EXTA 65 128 +;Gap=M192
scaffold382|size155088	blastx	protein_match	123106	123297	203	+	.	ID=scaffold382|size155088:hit:37581:3.12.0.0;Name=jgi|Fracy1|169307|estExt_Genewise1.C_60300;score=203
scaffold382|size155088	blastx	match_part	123106	123297	203	+	.	ID=scaffold382|size155088:hsp:73667:3.12.0.0;Parent=scaffold382|size155088:hit:37581:3.12.0.0;Target=jgi|Fracy1|169307|estExt_Genewise1.C_60300 24 88 +;Gap=M192
scaffold382|size155088	blastx	protein_match	123106	123297	189	+	.	ID=scaffold382|size155088:hit:37582:3.12.0.0;Name=jgi|Thaps3|2084|fgenesh1_pg.C_chr_2000039;score=189
scaffold382|size155088	blastx	match_part	123106	123297	189	+	.	ID=scaffold382|size155088:hsp:73668:3.12.0.0;Parent=scaffold382|size155088:hit:37582:3.12.0.0;Target=jgi|Thaps3|2084|fgenesh1_pg.C_chr_2000039 24 88 +;Gap=M192
scaffold382|size155088	blastx	protein_match	123106	123297	191	+	.	ID=scaffold382|size155088:hit:37583:3.12.0.0;Name=jgi|Phatr2|16843|e_gw1.29.103.1;score=191
scaffold382|size155088	blastx	match_part	123106	123297	191	+	.	ID=scaffold382|size155088:hsp:73669:3.12.0.0;Parent=scaffold382|size155088:hit:37583:3.12.0.0;Target=jgi|Phatr2|16843|e_gw1.29.103.1 31 95 +;Gap=M192
scaffold382|size155088	blastx	protein_match	122934	123297	118	+	.	ID=scaffold382|size155088:hit:37584:3.12.0.0;Name=jgi|Thaps3|35404|e_gw1.7.488.1;score=118
scaffold382|size155088	blastx	match_part	122934	123029	118	+	.	ID=scaffold382|size155088:hsp:73670:3.12.0.0;Parent=scaffold382|size155088:hit:37584:3.12.0.0;Target=jgi|Thaps3|35404|e_gw1.7.488.1 1 32 +;Gap=M96
scaffold382|size155088	blastx	match_part	123106	123297	250	+	.	ID=scaffold382|size155088:hsp:73671:3.12.0.0;Parent=scaffold382|size155088:hit:37584:3.12.0.0;Target=jgi|Thaps3|35404|e_gw1.7.488.1 65 128 +;Gap=M192
scaffold382|size155088	blastx	protein_match	122934	123297	118	+	.	ID=scaffold382|size155088:hit:37585:3.12.0.0;Name=jgi|Thaoce1|100981|rna15609;score=118
scaffold382|size155088	blastx	match_part	122934	123029	118	+	.	ID=scaffold382|size155088:hsp:73672:3.12.0.0;Parent=scaffold382|size155088:hit:37585:3.12.0.0;Target=jgi|Thaoce1|100981|rna15609 1 32 +;Gap=M96
scaffold382|size155088	blastx	match_part	123106	123297	250	+	.	ID=scaffold382|size155088:hsp:73673:3.12.0.0;Parent=scaffold382|size155088:hit:37585:3.12.0.0;Target=jgi|Thaoce1|100981|rna15609 65 128 +;Gap=M192
scaffold382|size155088	blastx	protein_match	122934	123297	118	+	.	ID=scaffold382|size155088:hit:37586:3.12.0.0;Name=jgi|Fracy1|179229|e_gw1.1.2189.1;score=118
scaffold382|size155088	blastx	match_part	122934	123029	118	+	.	ID=scaffold382|size155088:hsp:73674:3.12.0.0;Parent=scaffold382|size155088:hit:37586:3.12.0.0;Target=jgi|Fracy1|179229|e_gw1.1.2189.1 1 32 +;Gap=M96
scaffold382|size155088	blastx	match_part	123106	123297	250	+	.	ID=scaffold382|size155088:hsp:73675:3.12.0.0;Parent=scaffold382|size155088:hit:37586:3.12.0.0;Target=jgi|Fracy1|179229|e_gw1.1.2189.1 65 128 +;Gap=M192
scaffold382|size155088	blastx	protein_match	122934	123297	118	+	.	ID=scaffold382|size155088:hit:37587:3.12.0.0;Name=jgi|Fracy1|179014|e_gw1.1.2140.1;score=118
scaffold382|size155088	blastx	match_part	122934	123029	118	+	.	ID=scaffold382|size155088:hsp:73676:3.12.0.0;Parent=scaffold382|size155088:hit:37587:3.12.0.0;Target=jgi|Fracy1|179014|e_gw1.1.2140.1 1 32 +;Gap=M96
scaffold382|size155088	blastx	match_part	123106	123297	250	+	.	ID=scaffold382|size155088:hsp:73677:3.12.0.0;Parent=scaffold382|size155088:hit:37587:3.12.0.0;Target=jgi|Fracy1|179014|e_gw1.1.2140.1 65 128 +;Gap=M192
scaffold382|size155088	blastx	protein_match	122934	123297	115	+	.	ID=scaffold382|size155088:hit:37588:3.12.0.0;Name=jgi|Fracy1|212317|estExt_Genewise1Plus.C_230534;score=115
scaffold382|size155088	blastx	match_part	122934	123026	115	+	.	ID=scaffold382|size155088:hsp:73678:3.12.0.0;Parent=scaffold382|size155088:hit:37588:3.12.0.0;Target=jgi|Fracy1|212317|estExt_Genewise1Plus.C_230534 1 31 +;Gap=M93
scaffold382|size155088	blastx	match_part	123106	123297	250	+	.	ID=scaffold382|size155088:hsp:73679:3.12.0.0;Parent=scaffold382|size155088:hit:37588:3.12.0.0;Target=jgi|Fracy1|212317|estExt_Genewise1Plus.C_230534 65 128 +;Gap=M192
scaffold382|size155088	blastx	protein_match	122934	123297	115	+	.	ID=scaffold382|size155088:hit:37589:3.12.0.0;Name=jgi|Fracy1|220288|fgenesh2_kg.21_%2523_12_%2523_379_1_CCUX_EXTA;score=115
scaffold382|size155088	blastx	match_part	122934	123026	115	+	.	ID=scaffold382|size155088:hsp:73680:3.12.0.0;Parent=scaffold382|size155088:hit:37589:3.12.0.0;Target=jgi|Fracy1|220288|fgenesh2_kg.21_%252523_12_%252523_379_1_CCUX_EXTA 1 31 +;Gap=M93
scaffold382|size155088	blastx	match_part	123106	123297	250	+	.	ID=scaffold382|size155088:hsp:73681:3.12.0.0;Parent=scaffold382|size155088:hit:37589:3.12.0.0;Target=jgi|Fracy1|220288|fgenesh2_kg.21_%252523_12_%252523_379_1_CCUX_EXTA 65 128 +;Gap=M192
scaffold382|size155088	blastx	protein_match	122934	123297	115	+	.	ID=scaffold382|size155088:hit:37590:3.12.0.0;Name=jgi|Fracy1|212317|estExt_Genewise1Plus.C_230534;score=115
scaffold382|size155088	blastx	match_part	122934	123026	115	+	.	ID=scaffold382|size155088:hsp:73682:3.12.0.0;Parent=scaffold382|size155088:hit:37590:3.12.0.0;Target=jgi|Fracy1|212317|estExt_Genewise1Plus.C_230534 1 31 +;Gap=M93
scaffold382|size155088	blastx	match_part	123106	123297	250	+	.	ID=scaffold382|size155088:hsp:73683:3.12.0.0;Parent=scaffold382|size155088:hit:37590:3.12.0.0;Target=jgi|Fracy1|212317|estExt_Genewise1Plus.C_230534 65 128 +;Gap=M192
scaffold382|size155088	blastx	protein_match	123106	123297	203	+	.	ID=scaffold382|size155088:hit:37591:3.12.0.0;Name=jgi|Fracy1|174718|estExt_Genewise1.C_390001;score=203
scaffold382|size155088	blastx	match_part	123106	123297	203	+	.	ID=scaffold382|size155088:hsp:73684:3.12.0.0;Parent=scaffold382|size155088:hit:37591:3.12.0.0;Target=jgi|Fracy1|174718|estExt_Genewise1.C_390001 24 88 +;Gap=M192
scaffold382|size155088	blastx	protein_match	123106	123297	203	+	.	ID=scaffold382|size155088:hit:37592:3.12.0.0;Name=jgi|Fracy1|169307|estExt_Genewise1.C_60300;score=203
scaffold382|size155088	blastx	match_part	123106	123297	203	+	.	ID=scaffold382|size155088:hsp:73685:3.12.0.0;Parent=scaffold382|size155088:hit:37592:3.12.0.0;Target=jgi|Fracy1|169307|estExt_Genewise1.C_60300 24 88 +;Gap=M192
scaffold382|size155088	blastx	protein_match	122934	123297	118	+	.	ID=scaffold382|size155088:hit:37593:3.12.0.0;Name=jgi|Phatr2|50695|estExt_fgenesh1_pm.C_chr_10060;score=118
scaffold382|size155088	blastx	match_part	122934	123029	118	+	.	ID=scaffold382|size155088:hsp:73686:3.12.0.0;Parent=scaffold382|size155088:hit:37593:3.12.0.0;Target=jgi|Phatr2|50695|estExt_fgenesh1_pm.C_chr_10060 1 32 +;Gap=M96
scaffold382|size155088	blastx	match_part	123106	123297	250	+	.	ID=scaffold382|size155088:hsp:73687:3.12.0.0;Parent=scaffold382|size155088:hit:37593:3.12.0.0;Target=jgi|Phatr2|50695|estExt_fgenesh1_pm.C_chr_10060 65 128 +;Gap=M192
scaffold382|size155088	blastx	protein_match	122934	123297	118	+	.	ID=scaffold382|size155088:hit:37594:3.12.0.0;Name=jgi|Fracy1|203578|e_gw1.93.88.1;score=118
scaffold382|size155088	blastx	match_part	122934	123029	118	+	.	ID=scaffold382|size155088:hsp:73688:3.12.0.0;Parent=scaffold382|size155088:hit:37594:3.12.0.0;Target=jgi|Fracy1|203578|e_gw1.93.88.1 1 32 +;Gap=M96
scaffold382|size155088	blastx	match_part	123106	123297	250	+	.	ID=scaffold382|size155088:hsp:73689:3.12.0.0;Parent=scaffold382|size155088:hit:37594:3.12.0.0;Target=jgi|Fracy1|203578|e_gw1.93.88.1 65 128 +;Gap=M192
scaffold382|size155088	blastx	protein_match	122934	123297	118	+	.	ID=scaffold382|size155088:hit:37595:3.12.0.0;Name=jgi|Thaps3|37432|e_gw1.14.268.1;score=118
scaffold382|size155088	blastx	match_part	122934	123029	118	+	.	ID=scaffold382|size155088:hsp:73690:3.12.0.0;Parent=scaffold382|size155088:hit:37595:3.12.0.0;Target=jgi|Thaps3|37432|e_gw1.14.268.1 1 32 +;Gap=M96
scaffold382|size155088	blastx	match_part	123106	123297	250	+	.	ID=scaffold382|size155088:hsp:73691:3.12.0.0;Parent=scaffold382|size155088:hit:37595:3.12.0.0;Target=jgi|Thaps3|37432|e_gw1.14.268.1 65 128 +;Gap=M192
scaffold382|size155088	blastx	protein_match	122934	123297	118	+	.	ID=scaffold382|size155088:hit:37596:3.12.0.0;Name=jgi|Fracy1|179014|e_gw1.1.2140.1;score=118
scaffold382|size155088	blastx	match_part	122934	123029	118	+	.	ID=scaffold382|size155088:hsp:73692:3.12.0.0;Parent=scaffold382|size155088:hit:37596:3.12.0.0;Target=jgi|Fracy1|179014|e_gw1.1.2140.1 1 32 +;Gap=M96
scaffold382|size155088	blastx	match_part	123106	123297	250	+	.	ID=scaffold382|size155088:hsp:73693:3.12.0.0;Parent=scaffold382|size155088:hit:37596:3.12.0.0;Target=jgi|Fracy1|179014|e_gw1.1.2140.1 65 128 +;Gap=M192
scaffold382|size155088	blastx	protein_match	122934	123297	118	+	.	ID=scaffold382|size155088:hit:37597:3.12.0.0;Name=jgi|Fracy1|179229|e_gw1.1.2189.1;score=118
scaffold382|size155088	blastx	match_part	122934	123029	118	+	.	ID=scaffold382|size155088:hsp:73694:3.12.0.0;Parent=scaffold382|size155088:hit:37597:3.12.0.0;Target=jgi|Fracy1|179229|e_gw1.1.2189.1 1 32 +;Gap=M96
scaffold382|size155088	blastx	match_part	123106	123297	250	+	.	ID=scaffold382|size155088:hsp:73695:3.12.0.0;Parent=scaffold382|size155088:hit:37597:3.12.0.0;Target=jgi|Fracy1|179229|e_gw1.1.2189.1 65 128 +;Gap=M192
scaffold382|size155088	blastx	protein_match	122934	123297	118	+	.	ID=scaffold382|size155088:hit:37598:3.12.0.0;Name=jgi|Fracy1|191802|e_gw1.13.282.1;score=118
scaffold382|size155088	blastx	match_part	122934	123029	118	+	.	ID=scaffold382|size155088:hsp:73696:3.12.0.0;Parent=scaffold382|size155088:hit:37598:3.12.0.0;Target=jgi|Fracy1|191802|e_gw1.13.282.1 1 32 +;Gap=M96
scaffold382|size155088	blastx	match_part	123106	123297	250	+	.	ID=scaffold382|size155088:hsp:73697:3.12.0.0;Parent=scaffold382|size155088:hit:37598:3.12.0.0;Target=jgi|Fracy1|191802|e_gw1.13.282.1 65 128 +;Gap=M192
scaffold382|size155088	blastx	protein_match	123031	123297	223	+	.	ID=scaffold382|size155088:hit:37599:3.12.0.0;Name=jgi|Thaoce1|76561|rna20632;score=223
scaffold382|size155088	blastx	match_part	123031	123297	223	+	.	ID=scaffold382|size155088:hsp:73698:3.12.0.0;Parent=scaffold382|size155088:hit:37599:3.12.0.0;Target=jgi|Thaoce1|76561|rna20632 64 140 +;Gap=M267
scaffold382|size155088	blastx	protein_match	122934	123297	118	+	.	ID=scaffold382|size155088:hit:37600:3.12.0.0;Name=jgi|Fracy1|203603|e_gw1.93.48.1;score=118
scaffold382|size155088	blastx	match_part	122934	123029	118	+	.	ID=scaffold382|size155088:hsp:73699:3.12.0.0;Parent=scaffold382|size155088:hit:37600:3.12.0.0;Target=jgi|Fracy1|203603|e_gw1.93.48.1 1 32 +;Gap=M96
scaffold382|size155088	blastx	match_part	123106	123297	250	+	.	ID=scaffold382|size155088:hsp:73700:3.12.0.0;Parent=scaffold382|size155088:hit:37600:3.12.0.0;Target=jgi|Fracy1|203603|e_gw1.93.48.1 65 128 +;Gap=M192
scaffold382|size155088	blastx	protein_match	122934	123297	115	+	.	ID=scaffold382|size155088:hit:37601:3.12.0.0;Name=jgi|Phatr2|21239|estExt_gwp_gw1.C_chr_120035;score=115
scaffold382|size155088	blastx	match_part	122934	123026	115	+	.	ID=scaffold382|size155088:hsp:73701:3.12.0.0;Parent=scaffold382|size155088:hit:37601:3.12.0.0;Target=jgi|Phatr2|21239|estExt_gwp_gw1.C_chr_120035 1 31 +;Gap=M93
scaffold382|size155088	blastx	match_part	123106	123297	251	+	.	ID=scaffold382|size155088:hsp:73702:3.12.0.0;Parent=scaffold382|size155088:hit:37601:3.12.0.0;Target=jgi|Phatr2|21239|estExt_gwp_gw1.C_chr_120035 65 128 +;Gap=M192
scaffold382|size155088	blastx	protein_match	122934	123297	77	+	.	ID=scaffold382|size155088:hit:37602:3.12.0.0;Name=jgi|Thaoce1|84232|rna29988;score=77
scaffold382|size155088	blastx	match_part	122934	122996	77	+	.	ID=scaffold382|size155088:hsp:73703:3.12.0.0;Parent=scaffold382|size155088:hit:37602:3.12.0.0;Target=jgi|Thaoce1|84232|rna29988 1 21 +;Gap=M63
scaffold382|size155088	blastx	match_part	122996	123148	110	+	.	ID=scaffold382|size155088:hsp:73704:3.12.0.0;Parent=scaffold382|size155088:hit:37602:3.12.0.0;Target=jgi|Thaoce1|84232|rna29988 58 107 +;Gap=M153
scaffold382|size155088	blastx	match_part	123106	123297	249	+	.	ID=scaffold382|size155088:hsp:73705:3.12.0.0;Parent=scaffold382|size155088:hit:37602:3.12.0.0;Target=jgi|Thaoce1|84232|rna29988 101 164 +;Gap=M192
scaffold382|size155088	protein2genome	protein_match	9021	10733	654	-	.	ID=scaffold382|size155088:hit:37603:3.12.0.0;Name=jgi|Fracy1|192693|e_gw1.16.43.1;score=654
scaffold382|size155088	protein2genome	match_part	10524	10733	654	-	.	ID=scaffold382|size155088:hsp:73706:3.12.0.0;Parent=scaffold382|size155088:hit:37603:3.12.0.0;Target=jgi|Fracy1|192693|e_gw1.16.43.1 15 84 +;Gap=M210
scaffold382|size155088	protein2genome	match_part	9021	9668	654	-	.	ID=scaffold382|size155088:hsp:73707:3.12.0.0;Parent=scaffold382|size155088:hit:37603:3.12.0.0;Target=jgi|Fracy1|192693|e_gw1.16.43.1 85 300 +;Gap=M648
scaffold382|size155088	protein2genome	protein_match	8874	9737	627	-	.	ID=scaffold382|size155088:hit:37604:3.12.0.0;Name=jgi|Fracy1|192693|e_gw1.16.43.1;score=627
scaffold382|size155088	protein2genome	match_part	9562	9737	627	-	.	ID=scaffold382|size155088:hsp:73708:3.12.0.0;Parent=scaffold382|size155088:hit:37604:3.12.0.0;Target=jgi|Fracy1|192693|e_gw1.16.43.1 34 91 +;Gap=M176
scaffold382|size155088	protein2genome	match_part	8874	9501	627	-	.	ID=scaffold382|size155088:hsp:73709:3.12.0.0;Parent=scaffold382|size155088:hit:37604:3.12.0.0;Target=jgi|Fracy1|192693|e_gw1.16.43.1 92 299 +;Gap=M628
scaffold382|size155088	protein2genome	protein_match	9000	10706	617	-	.	ID=scaffold382|size155088:hit:37605:3.12.0.0;Name=jgi|Fracy1|192693|e_gw1.16.43.1;score=617
scaffold382|size155088	protein2genome	match_part	10555	10706	617	-	.	ID=scaffold382|size155088:hsp:73710:3.12.0.0;Parent=scaffold382|size155088:hit:37605:3.12.0.0;Target=jgi|Fracy1|192693|e_gw1.16.43.1 12 61 +;Gap=M152
scaffold382|size155088	protein2genome	match_part	9000	9723	617	-	.	ID=scaffold382|size155088:hsp:73711:3.12.0.0;Parent=scaffold382|size155088:hit:37605:3.12.0.0;Target=jgi|Fracy1|192693|e_gw1.16.43.1 62 303 +;Gap=M724
scaffold382|size155088	protein2genome	protein_match	9156	10838	615	-	.	ID=scaffold382|size155088:hit:37606:3.12.0.0;Name=jgi|Fracy1|192693|e_gw1.16.43.1;score=615
scaffold382|size155088	protein2genome	match_part	10586	10838	615	-	.	ID=scaffold382|size155088:hsp:73712:3.12.0.0;Parent=scaffold382|size155088:hit:37606:3.12.0.0;Target=jgi|Fracy1|192693|e_gw1.16.43.1 16 99 +;Gap=M253
scaffold382|size155088	protein2genome	match_part	9156	9766	615	-	.	ID=scaffold382|size155088:hsp:73713:3.12.0.0;Parent=scaffold382|size155088:hit:37606:3.12.0.0;Target=jgi|Fracy1|192693|e_gw1.16.43.1 100 303 +;Gap=M611
scaffold382|size155088	protein2genome	protein_match	8946	9746	603	-	.	ID=scaffold382|size155088:hit:37607:3.12.0.0;Name=jgi|Fracy1|192693|e_gw1.16.43.1;score=603
scaffold382|size155088	protein2genome	match_part	8946	9746	603	-	.	ID=scaffold382|size155088:hsp:73714:3.12.0.0;Parent=scaffold382|size155088:hit:37607:3.12.0.0;Target=jgi|Fracy1|192693|e_gw1.16.43.1 35 303 +;Gap=M801
scaffold382|size155088	protein2genome	protein_match	9360	10814	598	-	.	ID=scaffold382|size155088:hit:37608:3.12.0.0;Name=jgi|Fracy1|192693|e_gw1.16.43.1;score=598
scaffold382|size155088	protein2genome	match_part	10336	10814	598	-	.	ID=scaffold382|size155088:hsp:73715:3.12.0.0;Parent=scaffold382|size155088:hit:37608:3.12.0.0;Target=jgi|Fracy1|192693|e_gw1.16.43.1 12 168 +;Gap=M479
scaffold382|size155088	protein2genome	match_part	9360	9762	598	-	.	ID=scaffold382|size155088:hsp:73716:3.12.0.0;Parent=scaffold382|size155088:hit:37608:3.12.0.0;Target=jgi|Fracy1|192693|e_gw1.16.43.1 169 303 +;Gap=M403
scaffold382|size155088	protein2genome	protein_match	8958	9773	587	-	.	ID=scaffold382|size155088:hit:37609:3.12.0.0;Name=jgi|Fracy1|192693|e_gw1.16.43.1;score=587
scaffold382|size155088	protein2genome	match_part	8958	9773	587	-	.	ID=scaffold382|size155088:hsp:73717:3.12.0.0;Parent=scaffold382|size155088:hit:37609:3.12.0.0;Target=jgi|Fracy1|192693|e_gw1.16.43.1 34 303 +;Gap=M816
scaffold382|size155088	protein2genome	protein_match	9504	11744	583	-	.	ID=scaffold382|size155088:hit:37610:3.12.0.0;Name=jgi|Fracy1|192693|e_gw1.16.43.1;score=583
scaffold382|size155088	protein2genome	match_part	11528	11744	583	-	.	ID=scaffold382|size155088:hsp:73718:3.12.0.0;Parent=scaffold382|size155088:hit:37610:3.12.0.0;Target=jgi|Fracy1|192693|e_gw1.16.43.1 36 107 +;Gap=M217
scaffold382|size155088	protein2genome	match_part	10352	10681	583	-	.	ID=scaffold382|size155088:hsp:73719:3.12.0.0;Parent=scaffold382|size155088:hit:37610:3.12.0.0;Target=jgi|Fracy1|192693|e_gw1.16.43.1 108 215 +;Gap=M330
scaffold382|size155088	protein2genome	match_part	9504	9766	583	-	.	ID=scaffold382|size155088:hsp:73720:3.12.0.0;Parent=scaffold382|size155088:hit:37610:3.12.0.0;Target=jgi|Fracy1|192693|e_gw1.16.43.1 216 303 +;Gap=M263
scaffold382|size155088	protein2genome	protein_match	8898	9800	578	-	.	ID=scaffold382|size155088:hit:37611:3.12.0.0;Name=jgi|Fracy1|192693|e_gw1.16.43.1;score=578
scaffold382|size155088	protein2genome	match_part	8898	9800	578	-	.	ID=scaffold382|size155088:hsp:73721:3.12.0.0;Parent=scaffold382|size155088:hit:37611:3.12.0.0;Target=jgi|Fracy1|192693|e_gw1.16.43.1 1 303 +;Gap=M903
scaffold382|size155088	protein2genome	protein_match	8874	9653	532	-	.	ID=scaffold382|size155088:hit:37612:3.12.0.0;Name=jgi|Fracy1|192693|e_gw1.16.43.1;score=532
scaffold382|size155088	protein2genome	match_part	8874	9653	532	-	.	ID=scaffold382|size155088:hsp:73722:3.12.0.0;Parent=scaffold382|size155088:hit:37612:3.12.0.0;Target=jgi|Fracy1|192693|e_gw1.16.43.1 14 271 +;Gap=M780
scaffold382|size155088	protein2genome	protein_match	10551	11732	510	-	.	ID=scaffold382|size155088:hit:37613:3.12.0.0;Name=jgi|Fracy1|192693|e_gw1.16.43.1;score=510
scaffold382|size155088	protein2genome	match_part	11315	11732	510	-	.	ID=scaffold382|size155088:hsp:73723:3.12.0.0;Parent=scaffold382|size155088:hit:37613:3.12.0.0;Target=jgi|Fracy1|192693|e_gw1.16.43.1 68 206 +;Gap=M418
scaffold382|size155088	protein2genome	match_part	10551	10840	510	-	.	ID=scaffold382|size155088:hsp:73724:3.12.0.0;Parent=scaffold382|size155088:hit:37613:3.12.0.0;Target=jgi|Fracy1|192693|e_gw1.16.43.1 207 303 +;Gap=M290
scaffold382|size155088	protein2genome	protein_match	8874	9599	506	-	.	ID=scaffold382|size155088:hit:37614:3.12.0.0;Name=jgi|Fracy1|192693|e_gw1.16.43.1;score=506
scaffold382|size155088	protein2genome	match_part	8874	9599	506	-	.	ID=scaffold382|size155088:hsp:73725:3.12.0.0;Parent=scaffold382|size155088:hit:37614:3.12.0.0;Target=jgi|Fracy1|192693|e_gw1.16.43.1 12 251 +;Gap=M726
scaffold382|size155088	protein2genome	protein_match	10461	11732	496	-	.	ID=scaffold382|size155088:hit:37615:3.12.0.0;Name=jgi|Fracy1|192693|e_gw1.16.43.1;score=496
scaffold382|size155088	protein2genome	match_part	11321	11732	496	-	.	ID=scaffold382|size155088:hsp:73726:3.12.0.0;Parent=scaffold382|size155088:hit:37615:3.12.0.0;Target=jgi|Fracy1|192693|e_gw1.16.43.1 52 188 +;Gap=M412
scaffold382|size155088	protein2genome	match_part	10461	10810	496	-	.	ID=scaffold382|size155088:hsp:73727:3.12.0.0;Parent=scaffold382|size155088:hit:37615:3.12.0.0;Target=jgi|Fracy1|192693|e_gw1.16.43.1 189 303 +;Gap=M350
scaffold382|size155088	protein2genome	protein_match	8874	9623	481	-	.	ID=scaffold382|size155088:hit:37616:3.12.0.0;Name=jgi|Fracy1|192693|e_gw1.16.43.1;score=481
scaffold382|size155088	protein2genome	match_part	8874	9623	481	-	.	ID=scaffold382|size155088:hsp:73728:3.12.0.0;Parent=scaffold382|size155088:hit:37616:3.12.0.0;Target=jgi|Fracy1|192693|e_gw1.16.43.1 12 263 +;Gap=M750
scaffold382|size155088	protein2genome	protein_match	10587	11762	462	-	.	ID=scaffold382|size155088:hit:37617:3.12.0.0;Name=jgi|Fracy1|192693|e_gw1.16.43.1;score=462
scaffold382|size155088	protein2genome	match_part	11337	11762	462	-	.	ID=scaffold382|size155088:hsp:73729:3.12.0.0;Parent=scaffold382|size155088:hit:37617:3.12.0.0;Target=jgi|Fracy1|192693|e_gw1.16.43.1 80 223 +;Gap=M426
scaffold382|size155088	protein2genome	match_part	10587	10826	462	-	.	ID=scaffold382|size155088:hsp:73730:3.12.0.0;Parent=scaffold382|size155088:hit:37617:3.12.0.0;Target=jgi|Fracy1|192693|e_gw1.16.43.1 224 303 +;Gap=M240
scaffold382|size155088	protein2genome	protein_match	10290	10838	406	-	.	ID=scaffold382|size155088:hit:37618:3.12.0.0;Name=jgi|Fracy1|192693|e_gw1.16.43.1;score=406
scaffold382|size155088	protein2genome	match_part	10290	10838	406	-	.	ID=scaffold382|size155088:hsp:73731:3.12.0.0;Parent=scaffold382|size155088:hit:37618:3.12.0.0;Target=jgi|Fracy1|192693|e_gw1.16.43.1 36 220 +;Gap=M549
scaffold382|size155088	protein2genome	protein_match	8874	9506	401	-	.	ID=scaffold382|size155088:hit:37619:3.12.0.0;Name=jgi|Fracy1|192693|e_gw1.16.43.1;score=401
scaffold382|size155088	protein2genome	match_part	8874	9506	401	-	.	ID=scaffold382|size155088:hsp:73732:3.12.0.0;Parent=scaffold382|size155088:hit:37619:3.12.0.0;Target=jgi|Fracy1|192693|e_gw1.16.43.1 15 223 +;Gap=M633
scaffold382|size155088	protein2genome	protein_match	8874	9494	397	-	.	ID=scaffold382|size155088:hit:37620:3.12.0.0;Name=jgi|Fracy1|192693|e_gw1.16.43.1;score=397
scaffold382|size155088	protein2genome	match_part	8874	9494	397	-	.	ID=scaffold382|size155088:hsp:73733:3.12.0.0;Parent=scaffold382|size155088:hit:37620:3.12.0.0;Target=jgi|Fracy1|192693|e_gw1.16.43.1 15 219 +;Gap=M621
scaffold382|size155088	protein2genome	protein_match	8874	9473	384	-	.	ID=scaffold382|size155088:hit:37621:3.12.0.0;Name=jgi|Fracy1|192693|e_gw1.16.43.1;score=384
scaffold382|size155088	protein2genome	match_part	8874	9473	384	-	.	ID=scaffold382|size155088:hsp:73734:3.12.0.0;Parent=scaffold382|size155088:hit:37621:3.12.0.0;Target=jgi|Fracy1|192693|e_gw1.16.43.1 14 211 +;Gap=M600
scaffold382|size155088	protein2genome	protein_match	8874	9455	379	-	.	ID=scaffold382|size155088:hit:37622:3.12.0.0;Name=jgi|Fracy1|192693|e_gw1.16.43.1;score=379
scaffold382|size155088	protein2genome	match_part	8874	9455	379	-	.	ID=scaffold382|size155088:hsp:73735:3.12.0.0;Parent=scaffold382|size155088:hit:37622:3.12.0.0;Target=jgi|Fracy1|192693|e_gw1.16.43.1 12 207 +;Gap=M582
scaffold382|size155088	protein2genome	protein_match	9048	9386	289	-	.	ID=scaffold382|size155088:hit:37623:3.12.0.0;Name=jgi|Fracy1|144825|gw1.46.109.1;score=289
scaffold382|size155088	protein2genome	match_part	9048	9386	289	-	.	ID=scaffold382|size155088:hsp:73736:3.12.0.0;Parent=scaffold382|size155088:hit:37623:3.12.0.0;Target=jgi|Fracy1|144825|gw1.46.109.1 1 113 +;Gap=M339
scaffold382|size155088	protein2genome	protein_match	9252	9590	276	-	.	ID=scaffold382|size155088:hit:37624:3.12.0.0;Name=jgi|Fracy1|144825|gw1.46.109.1;score=276
scaffold382|size155088	protein2genome	match_part	9252	9590	276	-	.	ID=scaffold382|size155088:hsp:73737:3.12.0.0;Parent=scaffold382|size155088:hit:37624:3.12.0.0;Target=jgi|Fracy1|144825|gw1.46.109.1 1 113 +;Gap=M339
scaffold382|size155088	protein2genome	protein_match	9204	9542	275	-	.	ID=scaffold382|size155088:hit:37625:3.12.0.0;Name=jgi|Fracy1|144825|gw1.46.109.1;score=275
scaffold382|size155088	protein2genome	match_part	9204	9542	275	-	.	ID=scaffold382|size155088:hsp:73738:3.12.0.0;Parent=scaffold382|size155088:hit:37625:3.12.0.0;Target=jgi|Fracy1|144825|gw1.46.109.1 1 113 +;Gap=M339
scaffold382|size155088	protein2genome	protein_match	9108	9446	275	-	.	ID=scaffold382|size155088:hit:37626:3.12.0.0;Name=jgi|Fracy1|144825|gw1.46.109.1;score=275
scaffold382|size155088	protein2genome	match_part	9108	9446	275	-	.	ID=scaffold382|size155088:hsp:73739:3.12.0.0;Parent=scaffold382|size155088:hit:37626:3.12.0.0;Target=jgi|Fracy1|144825|gw1.46.109.1 1 113 +;Gap=M339
scaffold382|size155088	protein2genome	protein_match	9036	9374	274	-	.	ID=scaffold382|size155088:hit:37627:3.12.0.0;Name=jgi|Fracy1|144825|gw1.46.109.1;score=274
scaffold382|size155088	protein2genome	match_part	9036	9374	274	-	.	ID=scaffold382|size155088:hsp:73740:3.12.0.0;Parent=scaffold382|size155088:hit:37627:3.12.0.0;Target=jgi|Fracy1|144825|gw1.46.109.1 1 113 +;Gap=M339
scaffold382|size155088	protein2genome	protein_match	9540	10781	271	-	.	ID=scaffold382|size155088:hit:37628:3.12.0.0;Name=jgi|Fracy1|144825|gw1.46.109.1;score=271
scaffold382|size155088	protein2genome	match_part	10670	10781	271	-	.	ID=scaffold382|size155088:hsp:73741:3.12.0.0;Parent=scaffold382|size155088:hit:37628:3.12.0.0;Target=jgi|Fracy1|144825|gw1.46.109.1 1 37 +;Gap=M112
scaffold382|size155088	protein2genome	match_part	9540	9766	271	-	.	ID=scaffold382|size155088:hsp:73742:3.12.0.0;Parent=scaffold382|size155088:hit:37628:3.12.0.0;Target=jgi|Fracy1|144825|gw1.46.109.1 38 113 +;Gap=M227
scaffold382|size155088	protein2genome	protein_match	9336	9674	269	-	.	ID=scaffold382|size155088:hit:37629:3.12.0.0;Name=jgi|Fracy1|144825|gw1.46.109.1;score=269
scaffold382|size155088	protein2genome	match_part	9336	9674	269	-	.	ID=scaffold382|size155088:hsp:73743:3.12.0.0;Parent=scaffold382|size155088:hit:37629:3.12.0.0;Target=jgi|Fracy1|144825|gw1.46.109.1 1 113 +;Gap=M339
scaffold382|size155088	protein2genome	protein_match	9324	9662	268	-	.	ID=scaffold382|size155088:hit:37630:3.12.0.0;Name=jgi|Fracy1|144825|gw1.46.109.1;score=268
scaffold382|size155088	protein2genome	match_part	9324	9662	268	-	.	ID=scaffold382|size155088:hsp:73744:3.12.0.0;Parent=scaffold382|size155088:hit:37630:3.12.0.0;Target=jgi|Fracy1|144825|gw1.46.109.1 1 113 +;Gap=M339
scaffold382|size155088	protein2genome	protein_match	9156	9494	268	-	.	ID=scaffold382|size155088:hit:37631:3.12.0.0;Name=jgi|Fracy1|144825|gw1.46.109.1;score=268
scaffold382|size155088	protein2genome	match_part	9156	9494	268	-	.	ID=scaffold382|size155088:hsp:73745:3.12.0.0;Parent=scaffold382|size155088:hit:37631:3.12.0.0;Target=jgi|Fracy1|144825|gw1.46.109.1 1 113 +;Gap=M339
scaffold382|size155088	protein2genome	protein_match	9468	10649	265	-	.	ID=scaffold382|size155088:hit:37632:3.12.0.0;Name=jgi|Fracy1|144825|gw1.46.109.1;score=265
scaffold382|size155088	protein2genome	match_part	10606	10649	265	-	.	ID=scaffold382|size155088:hsp:73746:3.12.0.0;Parent=scaffold382|size155088:hit:37632:3.12.0.0;Target=jgi|Fracy1|144825|gw1.46.109.1 1 14 +;Gap=M44
scaffold382|size155088	protein2genome	match_part	9468	9762	265	-	.	ID=scaffold382|size155088:hsp:73747:3.12.0.0;Parent=scaffold382|size155088:hit:37632:3.12.0.0;Target=jgi|Fracy1|144825|gw1.46.109.1 15 113 +;Gap=M295
scaffold382|size155088	protein2genome	protein_match	9396	9734	265	-	.	ID=scaffold382|size155088:hit:37633:3.12.0.0;Name=jgi|Fracy1|144825|gw1.46.109.1;score=265
scaffold382|size155088	protein2genome	match_part	9396	9734	265	-	.	ID=scaffold382|size155088:hsp:73748:3.12.0.0;Parent=scaffold382|size155088:hit:37633:3.12.0.0;Target=jgi|Fracy1|144825|gw1.46.109.1 1 113 +;Gap=M339
scaffold382|size155088	protein2genome	protein_match	9276	9614	264	-	.	ID=scaffold382|size155088:hit:37634:3.12.0.0;Name=jgi|Fracy1|144825|gw1.46.109.1;score=264
scaffold382|size155088	protein2genome	match_part	9276	9614	264	-	.	ID=scaffold382|size155088:hsp:73749:3.12.0.0;Parent=scaffold382|size155088:hit:37634:3.12.0.0;Target=jgi|Fracy1|144825|gw1.46.109.1 1 113 +;Gap=M339
scaffold382|size155088	protein2genome	protein_match	10401	10745	263	-	.	ID=scaffold382|size155088:hit:37635:3.12.0.0;Name=jgi|Fracy1|144825|gw1.46.109.1;score=263
scaffold382|size155088	protein2genome	match_part	10401	10745	263	-	.	ID=scaffold382|size155088:hsp:73750:3.12.0.0;Parent=scaffold382|size155088:hit:37635:3.12.0.0;Target=jgi|Fracy1|144825|gw1.46.109.1 1 113 +;Gap=M345
scaffold382|size155088	protein2genome	protein_match	9348	9686	262	-	.	ID=scaffold382|size155088:hit:37636:3.12.0.0;Name=jgi|Fracy1|144825|gw1.46.109.1;score=262
scaffold382|size155088	protein2genome	match_part	9348	9686	262	-	.	ID=scaffold382|size155088:hsp:73751:3.12.0.0;Parent=scaffold382|size155088:hit:37636:3.12.0.0;Target=jgi|Fracy1|144825|gw1.46.109.1 1 113 +;Gap=M339
scaffold382|size155088	protein2genome	protein_match	9288	9626	261	-	.	ID=scaffold382|size155088:hit:37637:3.12.0.0;Name=jgi|Fracy1|144825|gw1.46.109.1;score=261
scaffold382|size155088	protein2genome	match_part	9288	9626	261	-	.	ID=scaffold382|size155088:hsp:73752:3.12.0.0;Parent=scaffold382|size155088:hit:37637:3.12.0.0;Target=jgi|Fracy1|144825|gw1.46.109.1 1 113 +;Gap=M339
scaffold382|size155088	protein2genome	protein_match	9432	9770	258	-	.	ID=scaffold382|size155088:hit:37638:3.12.0.0;Name=jgi|Fracy1|144825|gw1.46.109.1;score=258
scaffold382|size155088	protein2genome	match_part	9432	9770	258	-	.	ID=scaffold382|size155088:hsp:73753:3.12.0.0;Parent=scaffold382|size155088:hit:37638:3.12.0.0;Target=jgi|Fracy1|144825|gw1.46.109.1 1 113 +;Gap=M339
scaffold382|size155088	protein2genome	protein_match	9300	9638	257	-	.	ID=scaffold382|size155088:hit:37639:3.12.0.0;Name=jgi|Fracy1|144825|gw1.46.109.1;score=257
scaffold382|size155088	protein2genome	match_part	9300	9638	257	-	.	ID=scaffold382|size155088:hsp:73754:3.12.0.0;Parent=scaffold382|size155088:hit:37639:3.12.0.0;Target=jgi|Fracy1|144825|gw1.46.109.1 1 113 +;Gap=M339
scaffold382|size155088	protein2genome	protein_match	9084	9422	255	-	.	ID=scaffold382|size155088:hit:37640:3.12.0.0;Name=jgi|Fracy1|144825|gw1.46.109.1;score=255
scaffold382|size155088	protein2genome	match_part	9084	9422	255	-	.	ID=scaffold382|size155088:hsp:73755:3.12.0.0;Parent=scaffold382|size155088:hit:37640:3.12.0.0;Target=jgi|Fracy1|144825|gw1.46.109.1 1 113 +;Gap=M339
scaffold382|size155088	protein2genome	protein_match	9015	9350	254	-	.	ID=scaffold382|size155088:hit:37641:3.12.0.0;Name=jgi|Fracy1|144825|gw1.46.109.1;score=254
scaffold382|size155088	protein2genome	match_part	9015	9350	254	-	.	ID=scaffold382|size155088:hsp:73756:3.12.0.0;Parent=scaffold382|size155088:hit:37641:3.12.0.0;Target=jgi|Fracy1|144825|gw1.46.109.1 1 112 +;Gap=M336
scaffold382|size155088	protein2genome	protein_match	9228	9566	253	-	.	ID=scaffold382|size155088:hit:37642:3.12.0.0;Name=jgi|Fracy1|144825|gw1.46.109.1;score=253
scaffold382|size155088	protein2genome	match_part	9228	9566	253	-	.	ID=scaffold382|size155088:hsp:73757:3.12.0.0;Parent=scaffold382|size155088:hit:37642:3.12.0.0;Target=jgi|Fracy1|144825|gw1.46.109.1 1 113 +;Gap=M339
scaffold382|size155088	protein2genome	protein_match	9360	9698	251	-	.	ID=scaffold382|size155088:hit:37643:3.12.0.0;Name=jgi|Fracy1|144825|gw1.46.109.1;score=251
scaffold382|size155088	protein2genome	match_part	9360	9698	251	-	.	ID=scaffold382|size155088:hsp:73758:3.12.0.0;Parent=scaffold382|size155088:hit:37643:3.12.0.0;Target=jgi|Fracy1|144825|gw1.46.109.1 1 113 +;Gap=M339
scaffold382|size155088	protein2genome	protein_match	8973	9302	251	-	.	ID=scaffold382|size155088:hit:37644:3.12.0.0;Name=jgi|Fracy1|144825|gw1.46.109.1;score=251
scaffold382|size155088	protein2genome	match_part	8973	9302	251	-	.	ID=scaffold382|size155088:hsp:73759:3.12.0.0;Parent=scaffold382|size155088:hit:37644:3.12.0.0;Target=jgi|Fracy1|144825|gw1.46.109.1 1 110 +;Gap=M330
scaffold382|size155088	protein2genome	protein_match	9480	10451	250	-	.	ID=scaffold382|size155088:hit:37645:3.12.0.0;Name=jgi|Fracy1|144825|gw1.46.109.1;score=250
scaffold382|size155088	protein2genome	match_part	10352	10451	250	-	.	ID=scaffold382|size155088:hsp:73760:3.12.0.0;Parent=scaffold382|size155088:hit:37645:3.12.0.0;Target=jgi|Fracy1|144825|gw1.46.109.1 1 33 +;Gap=M100
scaffold382|size155088	protein2genome	match_part	9480	9718	250	-	.	ID=scaffold382|size155088:hsp:73761:3.12.0.0;Parent=scaffold382|size155088:hit:37645:3.12.0.0;Target=jgi|Fracy1|144825|gw1.46.109.1 34 113 +;Gap=M239
scaffold382|size155088	protein2genome	protein_match	9264	9602	247	-	.	ID=scaffold382|size155088:hit:37646:3.12.0.0;Name=jgi|Fracy1|144825|gw1.46.109.1;score=247
scaffold382|size155088	protein2genome	match_part	9264	9602	247	-	.	ID=scaffold382|size155088:hsp:73762:3.12.0.0;Parent=scaffold382|size155088:hit:37646:3.12.0.0;Target=jgi|Fracy1|144825|gw1.46.109.1 1 113 +;Gap=M339
scaffold382|size155088	protein2genome	protein_match	10575	11732	246	-	.	ID=scaffold382|size155088:hit:37647:3.12.0.0;Name=jgi|Fracy1|144825|gw1.46.109.1;score=246
scaffold382|size155088	protein2genome	match_part	11633	11732	246	-	.	ID=scaffold382|size155088:hsp:73763:3.12.0.0;Parent=scaffold382|size155088:hit:37647:3.12.0.0;Target=jgi|Fracy1|144825|gw1.46.109.1 2 34 +;Gap=M100
scaffold382|size155088	protein2genome	match_part	10575	10810	246	-	.	ID=scaffold382|size155088:hsp:73764:3.12.0.0;Parent=scaffold382|size155088:hit:37647:3.12.0.0;Target=jgi|Fracy1|144825|gw1.46.109.1 35 113 +;Gap=M236
scaffold382|size155088	protein2genome	protein_match	8991	9326	245	-	.	ID=scaffold382|size155088:hit:37648:3.12.0.0;Name=jgi|Fracy1|144825|gw1.46.109.1;score=245
scaffold382|size155088	protein2genome	match_part	8991	9326	245	-	.	ID=scaffold382|size155088:hsp:73765:3.12.0.0;Parent=scaffold382|size155088:hit:37648:3.12.0.0;Target=jgi|Fracy1|144825|gw1.46.109.1 1 112 +;Gap=M336
scaffold382|size155088	protein2genome	protein_match	9420	9758	244	-	.	ID=scaffold382|size155088:hit:37649:3.12.0.0;Name=jgi|Fracy1|144825|gw1.46.109.1;score=244
scaffold382|size155088	protein2genome	match_part	9420	9758	244	-	.	ID=scaffold382|size155088:hsp:73766:3.12.0.0;Parent=scaffold382|size155088:hit:37649:3.12.0.0;Target=jgi|Fracy1|144825|gw1.46.109.1 1 113 +;Gap=M339
scaffold382|size155088	protein2genome	protein_match	9444	10511	242	-	.	ID=scaffold382|size155088:hit:37650:3.12.0.0;Name=jgi|Fracy1|144825|gw1.46.109.1;score=242
scaffold382|size155088	protein2genome	match_part	10351	10511	242	-	.	ID=scaffold382|size155088:hsp:73767:3.12.0.0;Parent=scaffold382|size155088:hit:37650:3.12.0.0;Target=jgi|Fracy1|144825|gw1.46.109.1 1 53 +;Gap=M161
scaffold382|size155088	protein2genome	match_part	9444	9621	242	-	.	ID=scaffold382|size155088:hsp:73768:3.12.0.0;Parent=scaffold382|size155088:hit:37650:3.12.0.0;Target=jgi|Fracy1|144825|gw1.46.109.1 54 113 +;Gap=M178
scaffold382|size155088	protein2genome	protein_match	9456	9779	240	-	.	ID=scaffold382|size155088:hit:37651:3.12.0.0;Name=jgi|Fracy1|144825|gw1.46.109.1;score=240
scaffold382|size155088	protein2genome	match_part	9456	9779	240	-	.	ID=scaffold382|size155088:hsp:73769:3.12.0.0;Parent=scaffold382|size155088:hit:37651:3.12.0.0;Target=jgi|Fracy1|144825|gw1.46.109.1 6 113 +;Gap=M324
scaffold382|size155088	protein2genome	protein_match	9072	9410	240	-	.	ID=scaffold382|size155088:hit:37652:3.12.0.0;Name=jgi|Fracy1|144825|gw1.46.109.1;score=240
scaffold382|size155088	protein2genome	match_part	9072	9410	240	-	.	ID=scaffold382|size155088:hsp:73770:3.12.0.0;Parent=scaffold382|size155088:hit:37652:3.12.0.0;Target=jgi|Fracy1|144825|gw1.46.109.1 1 113 +;Gap=M339
scaffold382|size155088	protein2genome	protein_match	10524	10826	239	-	.	ID=scaffold382|size155088:hit:37653:3.12.0.0;Name=jgi|Fracy1|144825|gw1.46.109.1;score=239
scaffold382|size155088	protein2genome	match_part	10524	10826	239	-	.	ID=scaffold382|size155088:hsp:73771:3.12.0.0;Parent=scaffold382|size155088:hit:37653:3.12.0.0;Target=jgi|Fracy1|144825|gw1.46.109.1 2 102 +;Gap=M303
scaffold382|size155088	protein2genome	protein_match	9372	9710	239	-	.	ID=scaffold382|size155088:hit:37654:3.12.0.0;Name=jgi|Fracy1|144825|gw1.46.109.1;score=239
scaffold382|size155088	protein2genome	match_part	9372	9710	239	-	.	ID=scaffold382|size155088:hsp:73772:3.12.0.0;Parent=scaffold382|size155088:hit:37654:3.12.0.0;Target=jgi|Fracy1|144825|gw1.46.109.1 1 113 +;Gap=M339
scaffold382|size155088	protein2genome	protein_match	10425	10769	237	-	.	ID=scaffold382|size155088:hit:37655:3.12.0.0;Name=jgi|Fracy1|144825|gw1.46.109.1;score=237
scaffold382|size155088	protein2genome	match_part	10425	10769	237	-	.	ID=scaffold382|size155088:hsp:73773:3.12.0.0;Parent=scaffold382|size155088:hit:37655:3.12.0.0;Target=jgi|Fracy1|144825|gw1.46.109.1 1 113 +;Gap=M345
scaffold382|size155088	protein2genome	protein_match	8961	9290	235	-	.	ID=scaffold382|size155088:hit:37656:3.12.0.0;Name=jgi|Fracy1|144825|gw1.46.109.1;score=235
scaffold382|size155088	protein2genome	match_part	8961	9290	235	-	.	ID=scaffold382|size155088:hsp:73774:3.12.0.0;Parent=scaffold382|size155088:hit:37656:3.12.0.0;Target=jgi|Fracy1|144825|gw1.46.109.1 1 110 +;Gap=M330
scaffold382|size155088	protein2genome	protein_match	8898	9242	235	-	.	ID=scaffold382|size155088:hit:37657:3.12.0.0;Name=jgi|Fracy1|144825|gw1.46.109.1;score=235
scaffold382|size155088	protein2genome	match_part	8898	9242	235	-	.	ID=scaffold382|size155088:hsp:73775:3.12.0.0;Parent=scaffold382|size155088:hit:37657:3.12.0.0;Target=jgi|Fracy1|144825|gw1.46.109.1 1 113 +;Gap=M345
scaffold382|size155088	protein2genome	protein_match	10512	10838	229	-	.	ID=scaffold382|size155088:hit:37658:3.12.0.0;Name=jgi|Fracy1|144825|gw1.46.109.1;score=229
scaffold382|size155088	protein2genome	match_part	10512	10838	229	-	.	ID=scaffold382|size155088:hsp:73776:3.12.0.0;Parent=scaffold382|size155088:hit:37658:3.12.0.0;Target=jgi|Fracy1|144825|gw1.46.109.1 2 110 +;Gap=M327
scaffold382|size155088	protein2genome	protein_match	10290	10601	221	-	.	ID=scaffold382|size155088:hit:37659:3.12.0.0;Name=jgi|Fracy1|144825|gw1.46.109.1;score=221
scaffold382|size155088	protein2genome	match_part	10290	10601	221	-	.	ID=scaffold382|size155088:hsp:73777:3.12.0.0;Parent=scaffold382|size155088:hit:37659:3.12.0.0;Target=jgi|Fracy1|144825|gw1.46.109.1 1 102 +;Gap=M312
scaffold382|size155088	protein2genome	protein_match	11433	11762	212	-	.	ID=scaffold382|size155088:hit:37660:3.12.0.0;Name=jgi|Fracy1|144825|gw1.46.109.1;score=212
scaffold382|size155088	protein2genome	match_part	11433	11762	212	-	.	ID=scaffold382|size155088:hsp:73778:3.12.0.0;Parent=scaffold382|size155088:hit:37660:3.12.0.0;Target=jgi|Fracy1|144825|gw1.46.109.1 2 113 +;Gap=M330
scaffold382|size155088	protein2genome	protein_match	8874	9194	206	-	.	ID=scaffold382|size155088:hit:37661:3.12.0.0;Name=jgi|Fracy1|144825|gw1.46.109.1;score=206
scaffold382|size155088	protein2genome	match_part	8874	9194	206	-	.	ID=scaffold382|size155088:hsp:73779:3.12.0.0;Parent=scaffold382|size155088:hit:37661:3.12.0.0;Target=jgi|Fracy1|144825|gw1.46.109.1 1 105 +;Gap=M321
scaffold382|size155088	protein2genome	protein_match	8865	9182	196	-	.	ID=scaffold382|size155088:hit:37662:3.12.0.0;Name=jgi|Fracy1|144825|gw1.46.109.1;score=196
scaffold382|size155088	protein2genome	match_part	8865	9182	196	-	.	ID=scaffold382|size155088:hsp:73780:3.12.0.0;Parent=scaffold382|size155088:hit:37662:3.12.0.0;Target=jgi|Fracy1|144825|gw1.46.109.1 1 104 +;Gap=M318
scaffold382|size155088	protein2genome	protein_match	8865	9158	194	-	.	ID=scaffold382|size155088:hit:37663:3.12.0.0;Name=jgi|Fracy1|144825|gw1.46.109.1;score=194
scaffold382|size155088	protein2genome	match_part	8865	9158	194	-	.	ID=scaffold382|size155088:hsp:73781:3.12.0.0;Parent=scaffold382|size155088:hit:37663:3.12.0.0;Target=jgi|Fracy1|144825|gw1.46.109.1 1 100 +;Gap=M294
scaffold382|size155088	protein2genome	protein_match	8961	9230	190	-	.	ID=scaffold382|size155088:hit:37664:3.12.0.0;Name=jgi|Fracy1|144825|gw1.46.109.1;score=190
scaffold382|size155088	protein2genome	match_part	8961	9230	190	-	.	ID=scaffold382|size155088:hsp:73782:3.12.0.0;Parent=scaffold382|size155088:hit:37664:3.12.0.0;Target=jgi|Fracy1|144825|gw1.46.109.1 1 90 +;Gap=M270
scaffold382|size155088	protein2genome	protein_match	11481	11762	182	-	.	ID=scaffold382|size155088:hit:37665:3.12.0.0;Name=jgi|Fracy1|144825|gw1.46.109.1;score=182
scaffold382|size155088	protein2genome	match_part	11481	11762	182	-	.	ID=scaffold382|size155088:hsp:73783:3.12.0.0;Parent=scaffold382|size155088:hit:37665:3.12.0.0;Target=jgi|Fracy1|144825|gw1.46.109.1 18 113 +;Gap=M282
scaffold382|size155088	protein2genome	protein_match	10245	10499	175	-	.	ID=scaffold382|size155088:hit:37666:3.12.0.0;Name=jgi|Fracy1|144825|gw1.46.109.1;score=175
scaffold382|size155088	protein2genome	match_part	10245	10499	175	-	.	ID=scaffold382|size155088:hsp:73784:3.12.0.0;Parent=scaffold382|size155088:hit:37666:3.12.0.0;Target=jgi|Fracy1|144825|gw1.46.109.1 1 83 +;Gap=M255
scaffold382|size155088	protein2genome	protein_match	11541	11762	157	-	.	ID=scaffold382|size155088:hit:37667:3.12.0.0;Name=jgi|Fracy1|144825|gw1.46.109.1;score=157
scaffold382|size155088	protein2genome	match_part	11541	11762	157	-	.	ID=scaffold382|size155088:hsp:73785:3.12.0.0;Parent=scaffold382|size155088:hit:37667:3.12.0.0;Target=jgi|Fracy1|144825|gw1.46.109.1 40 113 +;Gap=M222
scaffold382|size155088	protein2genome	protein_match	10524	10721	155	-	.	ID=scaffold382|size155088:hit:37668:3.12.0.0;Name=jgi|Fracy1|144825|gw1.46.109.1;score=155
scaffold382|size155088	protein2genome	match_part	10524	10721	155	-	.	ID=scaffold382|size155088:hsp:73786:3.12.0.0;Parent=scaffold382|size155088:hit:37668:3.12.0.0;Target=jgi|Fracy1|144825|gw1.46.109.1 1 66 +;Gap=M198
scaffold382|size155088	protein2genome	protein_match	10524	10709	147	-	.	ID=scaffold382|size155088:hit:37669:3.12.0.0;Name=jgi|Fracy1|144825|gw1.46.109.1;score=147
scaffold382|size155088	protein2genome	match_part	10524	10709	147	-	.	ID=scaffold382|size155088:hsp:73787:3.12.0.0;Parent=scaffold382|size155088:hit:37669:3.12.0.0;Target=jgi|Fracy1|144825|gw1.46.109.1 1 62 +;Gap=M186
scaffold382|size155088	protein2genome	protein_match	8874	9098	127	-	.	ID=scaffold382|size155088:hit:37670:3.12.0.0;Name=jgi|Fracy1|144825|gw1.46.109.1;score=127
scaffold382|size155088	protein2genome	match_part	8874	9098	127	-	.	ID=scaffold382|size155088:hsp:73788:3.12.0.0;Parent=scaffold382|size155088:hit:37670:3.12.0.0;Target=jgi|Fracy1|144825|gw1.46.109.1 1 73 +;Gap=M225
scaffold382|size155088	protein2genome	protein_match	10245	10415	118	-	.	ID=scaffold382|size155088:hit:37671:3.12.0.0;Name=jgi|Fracy1|144825|gw1.46.109.1;score=118
scaffold382|size155088	protein2genome	match_part	10245	10415	118	-	.	ID=scaffold382|size155088:hsp:73789:3.12.0.0;Parent=scaffold382|size155088:hit:37671:3.12.0.0;Target=jgi|Fracy1|144825|gw1.46.109.1 1 59 +;Gap=M171
scaffold382|size155088	protein2genome	protein_match	9370	9594	187	+	.	ID=scaffold382|size155088:hit:37672:3.12.0.0;Name=jgi|Thaoce1|99293|rna13311;score=187
scaffold382|size155088	protein2genome	match_part	9370	9594	187	+	.	ID=scaffold382|size155088:hsp:73790:3.12.0.0;Parent=scaffold382|size155088:hit:37672:3.12.0.0;Target=jgi|Thaoce1|99293|rna13311 3 77 +;Gap=M225
scaffold382|size155088	protein2genome	protein_match	9226	9447	186	+	.	ID=scaffold382|size155088:hit:37673:3.12.0.0;Name=jgi|Thaoce1|99293|rna13311;score=186
scaffold382|size155088	protein2genome	match_part	9226	9447	186	+	.	ID=scaffold382|size155088:hsp:73791:3.12.0.0;Parent=scaffold382|size155088:hit:37673:3.12.0.0;Target=jgi|Thaoce1|99293|rna13311 3 76 +;Gap=M222
scaffold382|size155088	protein2genome	protein_match	9082	9303	184	+	.	ID=scaffold382|size155088:hit:37674:3.12.0.0;Name=jgi|Thaoce1|99293|rna13311;score=184
scaffold382|size155088	protein2genome	match_part	9082	9303	184	+	.	ID=scaffold382|size155088:hsp:73792:3.12.0.0;Parent=scaffold382|size155088:hit:37674:3.12.0.0;Target=jgi|Thaoce1|99293|rna13311 3 76 +;Gap=M222
scaffold382|size155088	protein2genome	protein_match	10303	10563	179	+	.	ID=scaffold382|size155088:hit:37675:3.12.0.0;Name=jgi|Thaoce1|99293|rna13311;score=179
scaffold382|size155088	protein2genome	match_part	10303	10563	179	+	.	ID=scaffold382|size155088:hsp:73793:3.12.0.0;Parent=scaffold382|size155088:hit:37675:3.12.0.0;Target=jgi|Thaoce1|99293|rna13311 3 89 +;Gap=M261
scaffold382|size155088	protein2genome	protein_match	9154	9378	176	+	.	ID=scaffold382|size155088:hit:37676:3.12.0.0;Name=jgi|Thaoce1|99293|rna13311;score=176
scaffold382|size155088	protein2genome	match_part	9154	9378	176	+	.	ID=scaffold382|size155088:hsp:73794:3.12.0.0;Parent=scaffold382|size155088:hit:37676:3.12.0.0;Target=jgi|Thaoce1|99293|rna13311 3 77 +;Gap=M225
scaffold382|size155088	protein2genome	protein_match	9490	9720	176	+	.	ID=scaffold382|size155088:hit:37677:3.12.0.0;Name=jgi|Thaoce1|99293|rna13311;score=176
scaffold382|size155088	protein2genome	match_part	9490	9720	176	+	.	ID=scaffold382|size155088:hsp:73795:3.12.0.0;Parent=scaffold382|size155088:hit:37677:3.12.0.0;Target=jgi|Thaoce1|99293|rna13311 3 79 +;Gap=M231
scaffold382|size155088	protein2genome	protein_match	9118	9339	172	+	.	ID=scaffold382|size155088:hit:37678:3.12.0.0;Name=jgi|Thaoce1|99293|rna13311;score=172
scaffold382|size155088	protein2genome	match_part	9118	9339	172	+	.	ID=scaffold382|size155088:hsp:73796:3.12.0.0;Parent=scaffold382|size155088:hit:37678:3.12.0.0;Target=jgi|Thaoce1|99293|rna13311 3 76 +;Gap=M222
scaffold382|size155088	protein2genome	protein_match	9514	9768	172	+	.	ID=scaffold382|size155088:hit:37679:3.12.0.0;Name=jgi|Thaoce1|99293|rna13311;score=172
scaffold382|size155088	protein2genome	match_part	9514	9768	172	+	.	ID=scaffold382|size155088:hsp:73797:3.12.0.0;Parent=scaffold382|size155088:hit:37679:3.12.0.0;Target=jgi|Thaoce1|99293|rna13311 3 89 +;Gap=M255
scaffold382|size155088	protein2genome	protein_match	9334	9555	171	+	.	ID=scaffold382|size155088:hit:37680:3.12.0.0;Name=jgi|Thaoce1|99293|rna13311;score=171
scaffold382|size155088	protein2genome	match_part	9334	9555	171	+	.	ID=scaffold382|size155088:hsp:73798:3.12.0.0;Parent=scaffold382|size155088:hit:37680:3.12.0.0;Target=jgi|Thaoce1|99293|rna13311 3 76 +;Gap=M222
scaffold382|size155088	protein2genome	protein_match	9190	9456	168	+	.	ID=scaffold382|size155088:hit:37681:3.12.0.0;Name=jgi|Thaoce1|99293|rna13311;score=168
scaffold382|size155088	protein2genome	match_part	9190	9456	168	+	.	ID=scaffold382|size155088:hsp:73799:3.12.0.0;Parent=scaffold382|size155088:hit:37681:3.12.0.0;Target=jgi|Thaoce1|99293|rna13311 3 89 +;Gap=M267
scaffold382|size155088	protein2genome	protein_match	10573	10794	165	+	.	ID=scaffold382|size155088:hit:37682:3.12.0.0;Name=jgi|Thaoce1|99293|rna13311;score=165
scaffold382|size155088	protein2genome	match_part	10573	10794	165	+	.	ID=scaffold382|size155088:hsp:73800:3.12.0.0;Parent=scaffold382|size155088:hit:37682:3.12.0.0;Target=jgi|Thaoce1|99293|rna13311 3 76 +;Gap=M222
scaffold382|size155088	protein2genome	protein_match	9049	9267	163	+	.	ID=scaffold382|size155088:hit:37683:3.12.0.0;Name=jgi|Thaoce1|99293|rna13311;score=163
scaffold382|size155088	protein2genome	match_part	9049	9267	163	+	.	ID=scaffold382|size155088:hsp:73801:3.12.0.0;Parent=scaffold382|size155088:hit:37683:3.12.0.0;Target=jgi|Thaoce1|99293|rna13311 4 76 +;Gap=M219
scaffold382|size155088	protein2genome	protein_match	9454	9681	163	+	.	ID=scaffold382|size155088:hit:37684:3.12.0.0;Name=jgi|Thaoce1|99293|rna13311;score=163
scaffold382|size155088	protein2genome	match_part	9454	9681	163	+	.	ID=scaffold382|size155088:hsp:73802:3.12.0.0;Parent=scaffold382|size155088:hit:37684:3.12.0.0;Target=jgi|Thaoce1|99293|rna13311 3 78 +;Gap=M228
scaffold382|size155088	protein2genome	protein_match	10609	10857	160	+	.	ID=scaffold382|size155088:hit:37685:3.12.0.0;Name=jgi|Thaoce1|99293|rna13311;score=160
scaffold382|size155088	protein2genome	match_part	10609	10857	160	+	.	ID=scaffold382|size155088:hsp:73803:3.12.0.0;Parent=scaffold382|size155088:hit:37685:3.12.0.0;Target=jgi|Thaoce1|99293|rna13311 3 85 +;Gap=M249
scaffold382|size155088	protein2genome	protein_match	9010	9276	159	+	.	ID=scaffold382|size155088:hit:37686:3.12.0.0;Name=jgi|Thaoce1|99293|rna13311;score=159
scaffold382|size155088	protein2genome	match_part	9010	9276	159	+	.	ID=scaffold382|size155088:hsp:73804:3.12.0.0;Parent=scaffold382|size155088:hit:37686:3.12.0.0;Target=jgi|Thaoce1|99293|rna13311 3 89 +;Gap=M267
scaffold382|size155088	protein2genome	protein_match	9418	9666	159	+	.	ID=scaffold382|size155088:hit:37687:3.12.0.0;Name=jgi|Thaoce1|99293|rna13311;score=159
scaffold382|size155088	protein2genome	match_part	9418	9666	159	+	.	ID=scaffold382|size155088:hsp:73805:3.12.0.0;Parent=scaffold382|size155088:hit:37687:3.12.0.0;Target=jgi|Thaoce1|99293|rna13311 3 85 +;Gap=M249
scaffold382|size155088	protein2genome	protein_match	10537	10803	157	+	.	ID=scaffold382|size155088:hit:37688:3.12.0.0;Name=jgi|Thaoce1|99293|rna13311;score=157
scaffold382|size155088	protein2genome	match_part	10537	10803	157	+	.	ID=scaffold382|size155088:hsp:73806:3.12.0.0;Parent=scaffold382|size155088:hit:37688:3.12.0.0;Target=jgi|Thaoce1|99293|rna13311 3 89 +;Gap=M267
scaffold382|size155088	protein2genome	protein_match	10363	10710	155	+	.	ID=scaffold382|size155088:hit:37689:3.12.0.0;Name=jgi|Thaoce1|99293|rna13311;score=155
scaffold382|size155088	protein2genome	match_part	10363	10402	155	+	.	ID=scaffold382|size155088:hsp:73807:3.12.0.0;Parent=scaffold382|size155088:hit:37689:3.12.0.0;Target=jgi|Thaoce1|99293|rna13311 3 15 +;Gap=M40
scaffold382|size155088	protein2genome	match_part	10529	10710	155	+	.	ID=scaffold382|size155088:hsp:73808:3.12.0.0;Parent=scaffold382|size155088:hit:37689:3.12.0.0;Target=jgi|Thaoce1|99293|rna13311 16 76 +;Gap=M182
scaffold382|size155088	protein2genome	protein_match	10339	10569	149	+	.	ID=scaffold382|size155088:hit:37690:3.12.0.0;Name=jgi|Thaoce1|99293|rna13311;score=149
scaffold382|size155088	protein2genome	match_part	10339	10569	149	+	.	ID=scaffold382|size155088:hsp:73809:3.12.0.0;Parent=scaffold382|size155088:hit:37690:3.12.0.0;Target=jgi|Thaoce1|99293|rna13311 3 77 +;Gap=M231
scaffold382|size155088	protein2genome	protein_match	8875	9105	111	+	.	ID=scaffold382|size155088:hit:37691:3.12.0.0;Name=jgi|Thaoce1|99293|rna13311;score=111
scaffold382|size155088	protein2genome	match_part	8875	9105	111	+	.	ID=scaffold382|size155088:hsp:73810:3.12.0.0;Parent=scaffold382|size155088:hit:37691:3.12.0.0;Target=jgi|Thaoce1|99293|rna13311 4 78 +;Gap=M231
scaffold382|size155088	protein2genome	protein_match	11322	11666	313	-	.	ID=scaffold382|size155088:hit:37692:3.12.0.0;Name=jgi|Fracy1|154493|gw1.11.471.1;score=313
scaffold382|size155088	protein2genome	match_part	11322	11666	313	-	.	ID=scaffold382|size155088:hsp:73811:3.12.0.0;Parent=scaffold382|size155088:hit:37692:3.12.0.0;Target=jgi|Fracy1|154493|gw1.11.471.1 1 115 +;Gap=M345
scaffold382|size155088	protein2genome	protein_match	11316	11654	311	-	.	ID=scaffold382|size155088:hit:37693:3.12.0.0;Name=jgi|Fracy1|154493|gw1.11.471.1;score=311
scaffold382|size155088	protein2genome	match_part	11316	11654	311	-	.	ID=scaffold382|size155088:hsp:73812:3.12.0.0;Parent=scaffold382|size155088:hit:37693:3.12.0.0;Target=jgi|Fracy1|154493|gw1.11.471.1 1 113 +;Gap=M339
scaffold382|size155088	protein2genome	protein_match	11358	11702	303	-	.	ID=scaffold382|size155088:hit:37694:3.12.0.0;Name=jgi|Fracy1|154493|gw1.11.471.1;score=303
scaffold382|size155088	protein2genome	match_part	11358	11702	303	-	.	ID=scaffold382|size155088:hsp:73813:3.12.0.0;Parent=scaffold382|size155088:hit:37694:3.12.0.0;Target=jgi|Fracy1|154493|gw1.11.471.1 1 115 +;Gap=M345
scaffold382|size155088	protein2genome	protein_match	11316	11618	295	-	.	ID=scaffold382|size155088:hit:37695:3.12.0.0;Name=jgi|Fracy1|154493|gw1.11.471.1;score=295
scaffold382|size155088	protein2genome	match_part	11316	11618	295	-	.	ID=scaffold382|size155088:hsp:73814:3.12.0.0;Parent=scaffold382|size155088:hit:37695:3.12.0.0;Target=jgi|Fracy1|154493|gw1.11.471.1 1 101 +;Gap=M303
scaffold382|size155088	protein2genome	protein_match	11316	11639	292	-	.	ID=scaffold382|size155088:hit:37696:3.12.0.0;Name=jgi|Fracy1|154493|gw1.11.471.1;score=292
scaffold382|size155088	protein2genome	match_part	11316	11639	292	-	.	ID=scaffold382|size155088:hsp:73815:3.12.0.0;Parent=scaffold382|size155088:hit:37696:3.12.0.0;Target=jgi|Fracy1|154493|gw1.11.471.1 2 109 +;Gap=M324
scaffold382|size155088	protein2genome	protein_match	11316	11630	291	-	.	ID=scaffold382|size155088:hit:37697:3.12.0.0;Name=jgi|Fracy1|154493|gw1.11.471.1;score=291
scaffold382|size155088	protein2genome	match_part	11316	11630	291	-	.	ID=scaffold382|size155088:hsp:73816:3.12.0.0;Parent=scaffold382|size155088:hit:37697:3.12.0.0;Target=jgi|Fracy1|154493|gw1.11.471.1 1 105 +;Gap=M315
scaffold382|size155088	protein2genome	protein_match	11331	11678	286	-	.	ID=scaffold382|size155088:hit:37698:3.12.0.0;Name=jgi|Fracy1|154493|gw1.11.471.1;score=286
scaffold382|size155088	protein2genome	match_part	11331	11678	286	-	.	ID=scaffold382|size155088:hsp:73817:3.12.0.0;Parent=scaffold382|size155088:hit:37698:3.12.0.0;Target=jgi|Fracy1|154493|gw1.11.471.1 1 116 +;Gap=M348
scaffold382|size155088	protein2genome	protein_match	11382	11723	282	-	.	ID=scaffold382|size155088:hit:37699:3.12.0.0;Name=jgi|Fracy1|154493|gw1.11.471.1;score=282
scaffold382|size155088	protein2genome	match_part	11382	11723	282	-	.	ID=scaffold382|size155088:hsp:73818:3.12.0.0;Parent=scaffold382|size155088:hit:37699:3.12.0.0;Target=jgi|Fracy1|154493|gw1.11.471.1 2 115 +;Gap=M342
scaffold382|size155088	protein2genome	protein_match	11346	11690	277	-	.	ID=scaffold382|size155088:hit:37700:3.12.0.0;Name=jgi|Fracy1|154493|gw1.11.471.1;score=277
scaffold382|size155088	protein2genome	match_part	11346	11690	277	-	.	ID=scaffold382|size155088:hsp:73819:3.12.0.0;Parent=scaffold382|size155088:hit:37700:3.12.0.0;Target=jgi|Fracy1|154493|gw1.11.471.1 1 115 +;Gap=M345
scaffold382|size155088	protein2genome	protein_match	11394	11738	276	-	.	ID=scaffold382|size155088:hit:37701:3.12.0.0;Name=jgi|Fracy1|154493|gw1.11.471.1;score=276
scaffold382|size155088	protein2genome	match_part	11394	11738	276	-	.	ID=scaffold382|size155088:hsp:73820:3.12.0.0;Parent=scaffold382|size155088:hit:37701:3.12.0.0;Target=jgi|Fracy1|154493|gw1.11.471.1 1 115 +;Gap=M345
scaffold382|size155088	protein2genome	protein_match	11370	11714	269	-	.	ID=scaffold382|size155088:hit:37702:3.12.0.0;Name=jgi|Fracy1|154493|gw1.11.471.1;score=269
scaffold382|size155088	protein2genome	match_part	11370	11714	269	-	.	ID=scaffold382|size155088:hsp:73821:3.12.0.0;Parent=scaffold382|size155088:hit:37702:3.12.0.0;Target=jgi|Fracy1|154493|gw1.11.471.1 1 115 +;Gap=M345
scaffold382|size155088	protein2genome	protein_match	11316	11606	269	-	.	ID=scaffold382|size155088:hit:37703:3.12.0.0;Name=jgi|Fracy1|154493|gw1.11.471.1;score=269
scaffold382|size155088	protein2genome	match_part	11316	11606	269	-	.	ID=scaffold382|size155088:hsp:73822:3.12.0.0;Parent=scaffold382|size155088:hit:37703:3.12.0.0;Target=jgi|Fracy1|154493|gw1.11.471.1 1 97 +;Gap=M291
scaffold382|size155088	protein2genome	protein_match	11316	11594	269	-	.	ID=scaffold382|size155088:hit:37704:3.12.0.0;Name=jgi|Fracy1|154493|gw1.11.471.1;score=269
scaffold382|size155088	protein2genome	match_part	11316	11594	269	-	.	ID=scaffold382|size155088:hsp:73823:3.12.0.0;Parent=scaffold382|size155088:hit:37704:3.12.0.0;Target=jgi|Fracy1|154493|gw1.11.471.1 1 93 +;Gap=M279
scaffold382|size155088	protein2genome	protein_match	11418	11762	261	-	.	ID=scaffold382|size155088:hit:37705:3.12.0.0;Name=jgi|Fracy1|154493|gw1.11.471.1;score=261
scaffold382|size155088	protein2genome	match_part	11418	11762	261	-	.	ID=scaffold382|size155088:hsp:73824:3.12.0.0;Parent=scaffold382|size155088:hit:37705:3.12.0.0;Target=jgi|Fracy1|154493|gw1.11.471.1 1 115 +;Gap=M345
scaffold382|size155088	protein2genome	protein_match	11406	11750	254	-	.	ID=scaffold382|size155088:hit:37706:3.12.0.0;Name=jgi|Fracy1|154493|gw1.11.471.1;score=254
scaffold382|size155088	protein2genome	match_part	11406	11750	254	-	.	ID=scaffold382|size155088:hsp:73825:3.12.0.0;Parent=scaffold382|size155088:hit:37706:3.12.0.0;Target=jgi|Fracy1|154493|gw1.11.471.1 1 115 +;Gap=M345
scaffold382|size155088	protein2genome	protein_match	11316	11558	249	-	.	ID=scaffold382|size155088:hit:37707:3.12.0.0;Name=jgi|Fracy1|154493|gw1.11.471.1;score=249
scaffold382|size155088	protein2genome	match_part	11316	11558	249	-	.	ID=scaffold382|size155088:hsp:73826:3.12.0.0;Parent=scaffold382|size155088:hit:37707:3.12.0.0;Target=jgi|Fracy1|154493|gw1.11.471.1 1 81 +;Gap=M243
scaffold382|size155088	protein2genome	protein_match	11442	11744	241	-	.	ID=scaffold382|size155088:hit:37708:3.12.0.0;Name=jgi|Fracy1|154493|gw1.11.471.1;score=241
scaffold382|size155088	protein2genome	match_part	11442	11744	241	-	.	ID=scaffold382|size155088:hsp:73827:3.12.0.0;Parent=scaffold382|size155088:hit:37708:3.12.0.0;Target=jgi|Fracy1|154493|gw1.11.471.1 15 115 +;Gap=M303
scaffold382|size155088	protein2genome	protein_match	11316	11579	240	-	.	ID=scaffold382|size155088:hit:37709:3.12.0.0;Name=jgi|Fracy1|154493|gw1.11.471.1;score=240
scaffold382|size155088	protein2genome	match_part	11316	11579	240	-	.	ID=scaffold382|size155088:hsp:73828:3.12.0.0;Parent=scaffold382|size155088:hit:37709:3.12.0.0;Target=jgi|Fracy1|154493|gw1.11.471.1 2 89 +;Gap=M264
scaffold382|size155088	protein2genome	protein_match	11316	11570	238	-	.	ID=scaffold382|size155088:hit:37710:3.12.0.0;Name=jgi|Fracy1|154493|gw1.11.471.1;score=238
scaffold382|size155088	protein2genome	match_part	11316	11570	238	-	.	ID=scaffold382|size155088:hsp:73829:3.12.0.0;Parent=scaffold382|size155088:hit:37710:3.12.0.0;Target=jgi|Fracy1|154493|gw1.11.471.1 1 85 +;Gap=M255
scaffold382|size155088	protein2genome	protein_match	11316	11546	236	-	.	ID=scaffold382|size155088:hit:37711:3.12.0.0;Name=jgi|Fracy1|154493|gw1.11.471.1;score=236
scaffold382|size155088	protein2genome	match_part	11316	11546	236	-	.	ID=scaffold382|size155088:hsp:73830:3.12.0.0;Parent=scaffold382|size155088:hit:37711:3.12.0.0;Target=jgi|Fracy1|154493|gw1.11.471.1 1 77 +;Gap=M231
scaffold382|size155088	protein2genome	protein_match	11478	11738	223	-	.	ID=scaffold382|size155088:hit:37712:3.12.0.0;Name=jgi|Fracy1|154493|gw1.11.471.1;score=223
scaffold382|size155088	protein2genome	match_part	11478	11738	223	-	.	ID=scaffold382|size155088:hsp:73831:3.12.0.0;Parent=scaffold382|size155088:hit:37712:3.12.0.0;Target=jgi|Fracy1|154493|gw1.11.471.1 29 115 +;Gap=M261
scaffold382|size155088	protein2genome	protein_match	11316	11534	200	-	.	ID=scaffold382|size155088:hit:37713:3.12.0.0;Name=jgi|Fracy1|154493|gw1.11.471.1;score=200
scaffold382|size155088	protein2genome	match_part	11316	11534	200	-	.	ID=scaffold382|size155088:hsp:73832:3.12.0.0;Parent=scaffold382|size155088:hit:37713:3.12.0.0;Target=jgi|Fracy1|154493|gw1.11.471.1 1 73 +;Gap=M219
scaffold382|size155088	protein2genome	protein_match	11316	11510	182	-	.	ID=scaffold382|size155088:hit:37714:3.12.0.0;Name=jgi|Fracy1|154493|gw1.11.471.1;score=182
scaffold382|size155088	protein2genome	match_part	11316	11510	182	-	.	ID=scaffold382|size155088:hsp:73833:3.12.0.0;Parent=scaffold382|size155088:hit:37714:3.12.0.0;Target=jgi|Fracy1|154493|gw1.11.471.1 1 65 +;Gap=M195
scaffold382|size155088	protein2genome	protein_match	11514	11804	174	-	.	ID=scaffold382|size155088:hit:37715:3.12.0.0;Name=jgi|Fracy1|154493|gw1.11.471.1;score=174
scaffold382|size155088	protein2genome	match_part	11514	11804	174	-	.	ID=scaffold382|size155088:hsp:73834:3.12.0.0;Parent=scaffold382|size155088:hit:37715:3.12.0.0;Target=jgi|Fracy1|154493|gw1.11.471.1 21 115 +;Gap=M291
scaffold382|size155088	protein2genome	protein_match	11322	11498	161	-	.	ID=scaffold382|size155088:hit:37716:3.12.0.0;Name=jgi|Fracy1|154493|gw1.11.471.1;score=161
scaffold382|size155088	protein2genome	match_part	11322	11498	161	-	.	ID=scaffold382|size155088:hsp:73835:3.12.0.0;Parent=scaffold382|size155088:hit:37716:3.12.0.0;Target=jgi|Fracy1|154493|gw1.11.471.1 1 59 +;Gap=M177
scaffold382|size155088	protein2genome	protein_match	11325	11558	209	-	.	ID=scaffold382|size155088:hit:37717:3.12.0.0;Name=jgi|Fracy1|194600|e_gw1.22.134.1;score=209
scaffold382|size155088	protein2genome	match_part	11325	11558	209	-	.	ID=scaffold382|size155088:hsp:73836:3.12.0.0;Parent=scaffold382|size155088:hit:37717:3.12.0.0;Target=jgi|Fracy1|194600|e_gw1.22.134.1 28 105 +;Gap=M234
scaffold382|size155088	protein2genome	protein_match	11373	11621	192	-	.	ID=scaffold382|size155088:hit:37718:3.12.0.0;Name=jgi|Fracy1|194600|e_gw1.22.134.1;score=192
scaffold382|size155088	protein2genome	match_part	11373	11621	192	-	.	ID=scaffold382|size155088:hsp:73837:3.12.0.0;Parent=scaffold382|size155088:hit:37718:3.12.0.0;Target=jgi|Fracy1|194600|e_gw1.22.134.1 23 105 +;Gap=M249
scaffold382|size155088	protein2genome	protein_match	12975	13202	187	-	.	ID=scaffold382|size155088:hit:37719:3.12.0.0;Name=jgi|Fracy1|194600|e_gw1.22.134.1;score=187
scaffold382|size155088	protein2genome	match_part	12975	13202	187	-	.	ID=scaffold382|size155088:hsp:73838:3.12.0.0;Parent=scaffold382|size155088:hit:37719:3.12.0.0;Target=jgi|Fracy1|194600|e_gw1.22.134.1 30 105 +;Gap=M228
scaffold382|size155088	protein2genome	protein_match	11409	11657	186	-	.	ID=scaffold382|size155088:hit:37720:3.12.0.0;Name=jgi|Fracy1|194600|e_gw1.22.134.1;score=186
scaffold382|size155088	protein2genome	match_part	11409	11657	186	-	.	ID=scaffold382|size155088:hsp:73839:3.12.0.0;Parent=scaffold382|size155088:hit:37720:3.12.0.0;Target=jgi|Fracy1|194600|e_gw1.22.134.1 23 105 +;Gap=M249
scaffold382|size155088	protein2genome	protein_match	11469	11702	182	-	.	ID=scaffold382|size155088:hit:37721:3.12.0.0;Name=jgi|Fracy1|194600|e_gw1.22.134.1;score=182
scaffold382|size155088	protein2genome	match_part	11469	11702	182	-	.	ID=scaffold382|size155088:hsp:73840:3.12.0.0;Parent=scaffold382|size155088:hit:37721:3.12.0.0;Target=jgi|Fracy1|194600|e_gw1.22.134.1 28 105 +;Gap=M234
scaffold382|size155088	protein2genome	protein_match	13023	13202	137	-	.	ID=scaffold382|size155088:hit:37722:3.12.0.0;Name=jgi|Fracy1|194600|e_gw1.22.134.1;score=137
scaffold382|size155088	protein2genome	match_part	13023	13202	137	-	.	ID=scaffold382|size155088:hsp:73841:3.12.0.0;Parent=scaffold382|size155088:hit:37722:3.12.0.0;Target=jgi|Fracy1|194600|e_gw1.22.134.1 46 105 +;Gap=M180
scaffold382|size155088	protein2genome	protein_match	11379	11606	197	-	.	ID=scaffold382|size155088:hit:37723:3.12.0.0;Name=jgi|Fracy1|189086|e_gw1.9.1248.1;score=197
scaffold382|size155088	protein2genome	match_part	11379	11606	197	-	.	ID=scaffold382|size155088:hsp:73842:3.12.0.0;Parent=scaffold382|size155088:hit:37723:3.12.0.0;Target=jgi|Fracy1|189086|e_gw1.9.1248.1 1 76 +;Gap=M228
scaffold382|size155088	protein2genome	protein_match	11319	11543	193	-	.	ID=scaffold382|size155088:hit:37724:3.12.0.0;Name=jgi|Fracy1|189086|e_gw1.9.1248.1;score=193
scaffold382|size155088	protein2genome	match_part	11319	11543	193	-	.	ID=scaffold382|size155088:hsp:73843:3.12.0.0;Parent=scaffold382|size155088:hit:37724:3.12.0.0;Target=jgi|Fracy1|189086|e_gw1.9.1248.1 2 76 +;Gap=M225
scaffold382|size155088	protein2genome	protein_match	11427	11651	188	-	.	ID=scaffold382|size155088:hit:37725:3.12.0.0;Name=jgi|Fracy1|189086|e_gw1.9.1248.1;score=188
scaffold382|size155088	protein2genome	match_part	11427	11651	188	-	.	ID=scaffold382|size155088:hsp:73844:3.12.0.0;Parent=scaffold382|size155088:hit:37725:3.12.0.0;Target=jgi|Fracy1|189086|e_gw1.9.1248.1 2 76 +;Gap=M225
scaffold382|size155088	protein2genome	protein_match	11487	11714	172	-	.	ID=scaffold382|size155088:hit:37726:3.12.0.0;Name=jgi|Fracy1|189086|e_gw1.9.1248.1;score=172
scaffold382|size155088	protein2genome	match_part	11487	11714	172	-	.	ID=scaffold382|size155088:hsp:73845:3.12.0.0;Parent=scaffold382|size155088:hit:37726:3.12.0.0;Target=jgi|Fracy1|189086|e_gw1.9.1248.1 1 76 +;Gap=M228
scaffold382|size155088	protein2genome	protein_match	11322	11483	145	-	.	ID=scaffold382|size155088:hit:37727:3.12.0.0;Name=jgi|Fracy1|189086|e_gw1.9.1248.1;score=145
scaffold382|size155088	protein2genome	match_part	11322	11483	145	-	.	ID=scaffold382|size155088:hsp:73846:3.12.0.0;Parent=scaffold382|size155088:hit:37727:3.12.0.0;Target=jgi|Fracy1|189086|e_gw1.9.1248.1 2 55 +;Gap=M162
scaffold382|size155088	protein2genome	protein_match	11316	11438	101	-	.	ID=scaffold382|size155088:hit:37728:3.12.0.0;Name=jgi|Fracy1|189086|e_gw1.9.1248.1;score=101
scaffold382|size155088	protein2genome	match_part	11316	11438	101	-	.	ID=scaffold382|size155088:hsp:73847:3.12.0.0;Parent=scaffold382|size155088:hit:37728:3.12.0.0;Target=jgi|Fracy1|189086|e_gw1.9.1248.1 1 41 +;Gap=M123
scaffold382|size155088	protein2genome	protein_match	9100	9318	128	+	.	ID=scaffold382|size155088:hit:37729:3.12.0.0;Name=jgi|Thaoce1|93943|rna8524;score=128
scaffold382|size155088	protein2genome	match_part	9100	9318	128	+	.	ID=scaffold382|size155088:hsp:73848:3.12.0.0;Parent=scaffold382|size155088:hit:37729:3.12.0.0;Target=jgi|Thaoce1|93943|rna8524 1 74 +;Gap=M219
scaffold382|size155088	protein2genome	protein_match	9145	9351	126	+	.	ID=scaffold382|size155088:hit:37730:3.12.0.0;Name=jgi|Thaoce1|93943|rna8524;score=126
scaffold382|size155088	protein2genome	match_part	9145	9351	126	+	.	ID=scaffold382|size155088:hsp:73849:3.12.0.0;Parent=scaffold382|size155088:hit:37730:3.12.0.0;Target=jgi|Thaoce1|93943|rna8524 4 73 +;Gap=M207
scaffold382|size155088	protein2genome	protein_match	9165	9362	183	-	.	ID=scaffold382|size155088:hit:37731:3.12.0.0;Name=jgi|Fracy1|145442|gw1.22.80.1;score=183
scaffold382|size155088	protein2genome	match_part	9165	9362	183	-	.	ID=scaffold382|size155088:hsp:73850:3.12.0.0;Parent=scaffold382|size155088:hit:37731:3.12.0.0;Target=jgi|Fracy1|145442|gw1.22.80.1 1 66 +;Gap=M198
scaffold382|size155088	protein2genome	protein_match	9237	9434	173	-	.	ID=scaffold382|size155088:hit:37732:3.12.0.0;Name=jgi|Fracy1|145442|gw1.22.80.1;score=173
scaffold382|size155088	protein2genome	match_part	9237	9434	173	-	.	ID=scaffold382|size155088:hsp:73851:3.12.0.0;Parent=scaffold382|size155088:hit:37732:3.12.0.0;Target=jgi|Fracy1|145442|gw1.22.80.1 1 66 +;Gap=M198
scaffold382|size155088	protein2genome	protein_match	9309	9506	169	-	.	ID=scaffold382|size155088:hit:37733:3.12.0.0;Name=jgi|Fracy1|145442|gw1.22.80.1;score=169
scaffold382|size155088	protein2genome	match_part	9309	9506	169	-	.	ID=scaffold382|size155088:hsp:73852:3.12.0.0;Parent=scaffold382|size155088:hit:37733:3.12.0.0;Target=jgi|Fracy1|145442|gw1.22.80.1 1 66 +;Gap=M198
scaffold382|size155088	protein2genome	protein_match	9225	9422	167	-	.	ID=scaffold382|size155088:hit:37734:3.12.0.0;Name=jgi|Fracy1|145442|gw1.22.80.1;score=167
scaffold382|size155088	protein2genome	match_part	9225	9422	167	-	.	ID=scaffold382|size155088:hsp:73853:3.12.0.0;Parent=scaffold382|size155088:hit:37734:3.12.0.0;Target=jgi|Fracy1|145442|gw1.22.80.1 1 66 +;Gap=M198
scaffold382|size155088	protein2genome	protein_match	9321	9518	165	-	.	ID=scaffold382|size155088:hit:37735:3.12.0.0;Name=jgi|Fracy1|145442|gw1.22.80.1;score=165
scaffold382|size155088	protein2genome	match_part	9321	9518	165	-	.	ID=scaffold382|size155088:hsp:73854:3.12.0.0;Parent=scaffold382|size155088:hit:37735:3.12.0.0;Target=jgi|Fracy1|145442|gw1.22.80.1 1 66 +;Gap=M198
scaffold382|size155088	protein2genome	protein_match	9261	9458	163	-	.	ID=scaffold382|size155088:hit:37736:3.12.0.0;Name=jgi|Fracy1|145442|gw1.22.80.1;score=163
scaffold382|size155088	protein2genome	match_part	9261	9458	163	-	.	ID=scaffold382|size155088:hsp:73855:3.12.0.0;Parent=scaffold382|size155088:hit:37736:3.12.0.0;Target=jgi|Fracy1|145442|gw1.22.80.1 1 66 +;Gap=M198
scaffold382|size155088	protein2genome	protein_match	9021	9218	158	-	.	ID=scaffold382|size155088:hit:37737:3.12.0.0;Name=jgi|Fracy1|145442|gw1.22.80.1;score=158
scaffold382|size155088	protein2genome	match_part	9021	9218	158	-	.	ID=scaffold382|size155088:hsp:73856:3.12.0.0;Parent=scaffold382|size155088:hit:37737:3.12.0.0;Target=jgi|Fracy1|145442|gw1.22.80.1 1 66 +;Gap=M198
scaffold382|size155088	protein2genome	protein_match	9105	9302	157	-	.	ID=scaffold382|size155088:hit:37738:3.12.0.0;Name=jgi|Fracy1|145442|gw1.22.80.1;score=157
scaffold382|size155088	protein2genome	match_part	9105	9302	157	-	.	ID=scaffold382|size155088:hsp:73857:3.12.0.0;Parent=scaffold382|size155088:hit:37738:3.12.0.0;Target=jgi|Fracy1|145442|gw1.22.80.1 1 66 +;Gap=M198
scaffold382|size155088	protein2genome	protein_match	9093	9290	154	-	.	ID=scaffold382|size155088:hit:37739:3.12.0.0;Name=jgi|Fracy1|145442|gw1.22.80.1;score=154
scaffold382|size155088	protein2genome	match_part	9093	9290	154	-	.	ID=scaffold382|size155088:hsp:73858:3.12.0.0;Parent=scaffold382|size155088:hit:37739:3.12.0.0;Target=jgi|Fracy1|145442|gw1.22.80.1 1 66 +;Gap=M198
scaffold382|size155088	protein2genome	protein_match	9333	9530	150	-	.	ID=scaffold382|size155088:hit:37740:3.12.0.0;Name=jgi|Fracy1|145442|gw1.22.80.1;score=150
scaffold382|size155088	protein2genome	match_part	9333	9530	150	-	.	ID=scaffold382|size155088:hsp:73859:3.12.0.0;Parent=scaffold382|size155088:hit:37740:3.12.0.0;Target=jgi|Fracy1|145442|gw1.22.80.1 1 66 +;Gap=M198
scaffold382|size155088	protein2genome	protein_match	9201	9398	147	-	.	ID=scaffold382|size155088:hit:37741:3.12.0.0;Name=jgi|Fracy1|145442|gw1.22.80.1;score=147
scaffold382|size155088	protein2genome	match_part	9201	9398	147	-	.	ID=scaffold382|size155088:hsp:73860:3.12.0.0;Parent=scaffold382|size155088:hit:37741:3.12.0.0;Target=jgi|Fracy1|145442|gw1.22.80.1 1 66 +;Gap=M198
scaffold382|size155088	protein2genome	protein_match	9082	9711	399	+	.	ID=scaffold382|size155088:hit:37742:3.12.0.0;Name=jgi|Fracy1|193011|e_gw1.17.112.1;score=399
scaffold382|size155088	protein2genome	match_part	9082	9336	399	+	.	ID=scaffold382|size155088:hsp:73861:3.12.0.0;Parent=scaffold382|size155088:hit:37742:3.12.0.0;Target=jgi|Fracy1|193011|e_gw1.17.112.1 1 85 +;Gap=M255
scaffold382|size155088	protein2genome	match_part	9385	9711	399	+	.	ID=scaffold382|size155088:hsp:73862:3.12.0.0;Parent=scaffold382|size155088:hit:37742:3.12.0.0;Target=jgi|Fracy1|193011|e_gw1.17.112.1 86 194 +;Gap=M327
scaffold382|size155088	protein2genome	protein_match	8944	9555	346	+	.	ID=scaffold382|size155088:hit:37743:3.12.0.0;Name=jgi|Fracy1|193011|e_gw1.17.112.1;score=346
scaffold382|size155088	protein2genome	match_part	8944	9265	346	+	.	ID=scaffold382|size155088:hsp:73863:3.12.0.0;Parent=scaffold382|size155088:hit:37743:3.12.0.0;Target=jgi|Fracy1|193011|e_gw1.17.112.1 1 109 +;Gap=M322
scaffold382|size155088	protein2genome	match_part	9302	9555	346	+	.	ID=scaffold382|size155088:hsp:73864:3.12.0.0;Parent=scaffold382|size155088:hit:37743:3.12.0.0;Target=jgi|Fracy1|193011|e_gw1.17.112.1 110 194 +;Gap=M254
scaffold382|size155088	protein2genome	protein_match	9049	9615	344	+	.	ID=scaffold382|size155088:hit:37744:3.12.0.0;Name=jgi|Fracy1|193011|e_gw1.17.112.1;score=344
scaffold382|size155088	protein2genome	match_part	9049	9615	344	+	.	ID=scaffold382|size155088:hsp:73865:3.12.0.0;Parent=scaffold382|size155088:hit:37744:3.12.0.0;Target=jgi|Fracy1|193011|e_gw1.17.112.1 2 190 +;Gap=M567
scaffold382|size155088	protein2genome	protein_match	9250	10818	326	+	.	ID=scaffold382|size155088:hit:37745:3.12.0.0;Name=jgi|Fracy1|193011|e_gw1.17.112.1;score=326
scaffold382|size155088	protein2genome	match_part	9250	9389	326	+	.	ID=scaffold382|size155088:hsp:73866:3.12.0.0;Parent=scaffold382|size155088:hit:37745:3.12.0.0;Target=jgi|Fracy1|193011|e_gw1.17.112.1 1 46 +;Gap=M140
scaffold382|size155088	protein2genome	match_part	10371	10818	326	+	.	ID=scaffold382|size155088:hsp:73867:3.12.0.0;Parent=scaffold382|size155088:hit:37745:3.12.0.0;Target=jgi|Fracy1|193011|e_gw1.17.112.1 47 194 +;Gap=M448
scaffold382|size155088	protein2genome	protein_match	9001	9579	323	+	.	ID=scaffold382|size155088:hit:37746:3.12.0.0;Name=jgi|Fracy1|193011|e_gw1.17.112.1;score=323
scaffold382|size155088	protein2genome	match_part	9001	9579	323	+	.	ID=scaffold382|size155088:hsp:73868:3.12.0.0;Parent=scaffold382|size155088:hit:37746:3.12.0.0;Target=jgi|Fracy1|193011|e_gw1.17.112.1 2 194 +;Gap=M579
scaffold382|size155088	protein2genome	protein_match	9154	9735	319	+	.	ID=scaffold382|size155088:hit:37747:3.12.0.0;Name=jgi|Fracy1|193011|e_gw1.17.112.1;score=319
scaffold382|size155088	protein2genome	match_part	9154	9735	319	+	.	ID=scaffold382|size155088:hsp:73869:3.12.0.0;Parent=scaffold382|size155088:hit:37747:3.12.0.0;Target=jgi|Fracy1|193011|e_gw1.17.112.1 1 194 +;Gap=M582
scaffold382|size155088	protein2genome	protein_match	8875	9423	310	+	.	ID=scaffold382|size155088:hit:37748:3.12.0.0;Name=jgi|Fracy1|193011|e_gw1.17.112.1;score=310
scaffold382|size155088	protein2genome	match_part	8875	9423	310	+	.	ID=scaffold382|size155088:hsp:73870:3.12.0.0;Parent=scaffold382|size155088:hit:37748:3.12.0.0;Target=jgi|Fracy1|193011|e_gw1.17.112.1 14 194 +;Gap=M549
scaffold382|size155088	protein2genome	protein_match	8884	9495	301	+	.	ID=scaffold382|size155088:hit:37749:3.12.0.0;Name=jgi|Fracy1|193011|e_gw1.17.112.1;score=301
scaffold382|size155088	protein2genome	match_part	8884	8980	301	+	.	ID=scaffold382|size155088:hsp:73871:3.12.0.0;Parent=scaffold382|size155088:hit:37749:3.12.0.0;Target=jgi|Fracy1|193011|e_gw1.17.112.1 1 32 +;Gap=M97
scaffold382|size155088	protein2genome	match_part	9011	9495	301	+	.	ID=scaffold382|size155088:hsp:73872:3.12.0.0;Parent=scaffold382|size155088:hit:37749:3.12.0.0;Target=jgi|Fracy1|193011|e_gw1.17.112.1 33 194 +;Gap=M485
scaffold382|size155088	protein2genome	protein_match	10303	10818	289	+	.	ID=scaffold382|size155088:hit:37750:3.12.0.0;Name=jgi|Fracy1|193011|e_gw1.17.112.1;score=289
scaffold382|size155088	protein2genome	match_part	10303	10818	289	+	.	ID=scaffold382|size155088:hsp:73873:3.12.0.0;Parent=scaffold382|size155088:hit:37750:3.12.0.0;Target=jgi|Fracy1|193011|e_gw1.17.112.1 1 174 +;Gap=M516
scaffold382|size155088	protein2genome	protein_match	8875	9435	282	+	.	ID=scaffold382|size155088:hit:37751:3.12.0.0;Name=jgi|Fracy1|193011|e_gw1.17.112.1;score=282
scaffold382|size155088	protein2genome	match_part	8875	9435	282	+	.	ID=scaffold382|size155088:hsp:73874:3.12.0.0;Parent=scaffold382|size155088:hit:37751:3.12.0.0;Target=jgi|Fracy1|193011|e_gw1.17.112.1 6 194 +;Gap=M561
scaffold382|size155088	protein2genome	protein_match	10375	10818	267	+	.	ID=scaffold382|size155088:hit:37752:3.12.0.0;Name=jgi|Fracy1|193011|e_gw1.17.112.1;score=267
scaffold382|size155088	protein2genome	match_part	10375	10818	267	+	.	ID=scaffold382|size155088:hsp:73875:3.12.0.0;Parent=scaffold382|size155088:hit:37752:3.12.0.0;Target=jgi|Fracy1|193011|e_gw1.17.112.1 1 146 +;Gap=M444
scaffold382|size155088	protein2genome	protein_match	8872	9351	260	+	.	ID=scaffold382|size155088:hit:37753:3.12.0.0;Name=jgi|Fracy1|193011|e_gw1.17.112.1;score=260
scaffold382|size155088	protein2genome	match_part	8872	9351	260	+	.	ID=scaffold382|size155088:hsp:73876:3.12.0.0;Parent=scaffold382|size155088:hit:37753:3.12.0.0;Target=jgi|Fracy1|193011|e_gw1.17.112.1 37 194 +;Gap=M480
scaffold382|size155088	protein2genome	protein_match	8875	9375	258	+	.	ID=scaffold382|size155088:hit:37754:3.12.0.0;Name=jgi|Fracy1|193011|e_gw1.17.112.1;score=258
scaffold382|size155088	protein2genome	match_part	8875	9375	258	+	.	ID=scaffold382|size155088:hsp:73877:3.12.0.0;Parent=scaffold382|size155088:hit:37754:3.12.0.0;Target=jgi|Fracy1|193011|e_gw1.17.112.1 26 194 +;Gap=M501
scaffold382|size155088	protein2genome	protein_match	8869	9399	245	+	.	ID=scaffold382|size155088:hit:37755:3.12.0.0;Name=jgi|Fracy1|193011|e_gw1.17.112.1;score=245
scaffold382|size155088	protein2genome	match_part	8869	9399	245	+	.	ID=scaffold382|size155088:hsp:73878:3.12.0.0;Parent=scaffold382|size155088:hit:37755:3.12.0.0;Target=jgi|Fracy1|193011|e_gw1.17.112.1 20 194 +;Gap=M531
scaffold382|size155088	protein2genome	protein_match	9346	9777	243	+	.	ID=scaffold382|size155088:hit:37756:3.12.0.0;Name=jgi|Fracy1|193011|e_gw1.17.112.1;score=243
scaffold382|size155088	protein2genome	match_part	9346	9777	243	+	.	ID=scaffold382|size155088:hsp:73879:3.12.0.0;Parent=scaffold382|size155088:hit:37756:3.12.0.0;Target=jgi|Fracy1|193011|e_gw1.17.112.1 1 148 +;Gap=M432
scaffold382|size155088	protein2genome	protein_match	9310	9780	221	+	.	ID=scaffold382|size155088:hit:37757:3.12.0.0;Name=jgi|Fracy1|193011|e_gw1.17.112.1;score=221
scaffold382|size155088	protein2genome	match_part	9310	9780	221	+	.	ID=scaffold382|size155088:hsp:73880:3.12.0.0;Parent=scaffold382|size155088:hit:37757:3.12.0.0;Target=jgi|Fracy1|193011|e_gw1.17.112.1 1 153 +;Gap=M471
scaffold382|size155088	protein2genome	protein_match	9031	11616	334	+	.	ID=scaffold382|size155088:hit:37758:3.12.0.0;Name=jgi|Fracy1|188843|e_gw1.9.344.1;score=334
scaffold382|size155088	protein2genome	match_part	9031	9445	334	+	.	ID=scaffold382|size155088:hsp:73881:3.12.0.0;Parent=scaffold382|size155088:hit:37758:3.12.0.0;Target=jgi|Fracy1|188843|e_gw1.9.344.1 4 141 +;Gap=M415
scaffold382|size155088	protein2genome	match_part	11399	11616	334	+	.	ID=scaffold382|size155088:hsp:73882:3.12.0.0;Parent=scaffold382|size155088:hit:37758:3.12.0.0;Target=jgi|Fracy1|188843|e_gw1.9.344.1 142 214 +;Gap=M218
scaffold382|size155088	protein2genome	protein_match	9391	10836	298	+	.	ID=scaffold382|size155088:hit:37759:3.12.0.0;Name=jgi|Fracy1|188843|e_gw1.9.344.1;score=298
scaffold382|size155088	protein2genome	match_part	9391	9725	298	+	.	ID=scaffold382|size155088:hsp:73883:3.12.0.0;Parent=scaffold382|size155088:hit:37759:3.12.0.0;Target=jgi|Fracy1|188843|e_gw1.9.344.1 4 114 +;Gap=M335
scaffold382|size155088	protein2genome	match_part	10569	10836	298	+	.	ID=scaffold382|size155088:hsp:73884:3.12.0.0;Parent=scaffold382|size155088:hit:37759:3.12.0.0;Target=jgi|Fracy1|188843|e_gw1.9.344.1 115 204 +;Gap=M268
scaffold382|size155088	protein2genome	protein_match	9178	9771	264	+	.	ID=scaffold382|size155088:hit:37760:3.12.0.0;Name=jgi|Fracy1|188843|e_gw1.9.344.1;score=264
scaffold382|size155088	protein2genome	match_part	9178	9771	264	+	.	ID=scaffold382|size155088:hsp:73885:3.12.0.0;Parent=scaffold382|size155088:hit:37760:3.12.0.0;Target=jgi|Fracy1|188843|e_gw1.9.344.1 5 202 +;Gap=M594
scaffold382|size155088	protein2genome	protein_match	9319	9780	263	+	.	ID=scaffold382|size155088:hit:37761:3.12.0.0;Name=jgi|Fracy1|188843|e_gw1.9.344.1;score=263
scaffold382|size155088	protein2genome	match_part	9319	9780	263	+	.	ID=scaffold382|size155088:hsp:73886:3.12.0.0;Parent=scaffold382|size155088:hit:37761:3.12.0.0;Target=jgi|Fracy1|188843|e_gw1.9.344.1 4 157 +;Gap=M462
scaffold382|size155088	protein2genome	protein_match	8983	9591	260	+	.	ID=scaffold382|size155088:hit:37762:3.12.0.0;Name=jgi|Fracy1|188843|e_gw1.9.344.1;score=260
scaffold382|size155088	protein2genome	match_part	8983	9591	260	+	.	ID=scaffold382|size155088:hsp:73887:3.12.0.0;Parent=scaffold382|size155088:hit:37762:3.12.0.0;Target=jgi|Fracy1|188843|e_gw1.9.344.1 12 214 +;Gap=M609
scaffold382|size155088	protein2genome	protein_match	9001	9627	252	+	.	ID=scaffold382|size155088:hit:37763:3.12.0.0;Name=jgi|Fracy1|188843|e_gw1.9.344.1;score=252
scaffold382|size155088	protein2genome	match_part	9001	9627	252	+	.	ID=scaffold382|size155088:hsp:73888:3.12.0.0;Parent=scaffold382|size155088:hit:37763:3.12.0.0;Target=jgi|Fracy1|188843|e_gw1.9.344.1 6 214 +;Gap=M627
scaffold382|size155088	protein2genome	protein_match	9247	9723	247	+	.	ID=scaffold382|size155088:hit:37764:3.12.0.0;Name=jgi|Fracy1|188843|e_gw1.9.344.1;score=247
scaffold382|size155088	protein2genome	match_part	9247	9723	247	+	.	ID=scaffold382|size155088:hsp:73889:3.12.0.0;Parent=scaffold382|size155088:hit:37764:3.12.0.0;Target=jgi|Fracy1|188843|e_gw1.9.344.1 4 162 +;Gap=M477
scaffold382|size155088	protein2genome	protein_match	8884	9519	241	+	.	ID=scaffold382|size155088:hit:37765:3.12.0.0;Name=jgi|Fracy1|188843|e_gw1.9.344.1;score=241
scaffold382|size155088	protein2genome	match_part	8884	9519	241	+	.	ID=scaffold382|size155088:hsp:73890:3.12.0.0;Parent=scaffold382|size155088:hit:37765:3.12.0.0;Target=jgi|Fracy1|188843|e_gw1.9.344.1 5 214 +;Gap=M636
scaffold382|size155088	protein2genome	protein_match	8992	9567	233	+	.	ID=scaffold382|size155088:hit:37766:3.12.0.0;Name=jgi|Fracy1|188843|e_gw1.9.344.1;score=233
scaffold382|size155088	protein2genome	match_part	8992	9567	233	+	.	ID=scaffold382|size155088:hsp:73891:3.12.0.0;Parent=scaffold382|size155088:hit:37766:3.12.0.0;Target=jgi|Fracy1|188843|e_gw1.9.344.1 23 214 +;Gap=M576
scaffold382|size155088	protein2genome	protein_match	8986	9423	229	+	.	ID=scaffold382|size155088:hit:37767:3.12.0.0;Name=jgi|Fracy1|188843|e_gw1.9.344.1;score=229
scaffold382|size155088	protein2genome	match_part	8986	9423	229	+	.	ID=scaffold382|size155088:hsp:73892:3.12.0.0;Parent=scaffold382|size155088:hit:37767:3.12.0.0;Target=jgi|Fracy1|188843|e_gw1.9.344.1 69 214 +;Gap=M438
scaffold382|size155088	protein2genome	protein_match	9052	9651	215	+	.	ID=scaffold382|size155088:hit:37768:3.12.0.0;Name=jgi|Fracy1|188843|e_gw1.9.344.1;score=215
scaffold382|size155088	protein2genome	match_part	9052	9651	215	+	.	ID=scaffold382|size155088:hsp:73893:3.12.0.0;Parent=scaffold382|size155088:hit:37768:3.12.0.0;Target=jgi|Fracy1|188843|e_gw1.9.344.1 3 202 +;Gap=M600
scaffold382|size155088	protein2genome	protein_match	9144	9746	509	-	.	ID=scaffold382|size155088:hit:37769:3.12.0.0;Name=jgi|Fracy1|197910|e_gw1.36.50.1;score=509
scaffold382|size155088	protein2genome	match_part	9144	9746	509	-	.	ID=scaffold382|size155088:hsp:73894:3.12.0.0;Parent=scaffold382|size155088:hit:37769:3.12.0.0;Target=jgi|Fracy1|197910|e_gw1.36.50.1 2 202 +;Gap=M603
scaffold382|size155088	protein2genome	protein_match	9072	9677	500	-	.	ID=scaffold382|size155088:hit:37770:3.12.0.0;Name=jgi|Fracy1|197910|e_gw1.36.50.1;score=500
scaffold382|size155088	protein2genome	match_part	9072	9677	500	-	.	ID=scaffold382|size155088:hsp:73895:3.12.0.0;Parent=scaffold382|size155088:hit:37770:3.12.0.0;Target=jgi|Fracy1|197910|e_gw1.36.50.1 1 202 +;Gap=M606
scaffold382|size155088	protein2genome	protein_match	9156	9758	490	-	.	ID=scaffold382|size155088:hit:37771:3.12.0.0;Name=jgi|Fracy1|197910|e_gw1.36.50.1;score=490
scaffold382|size155088	protein2genome	match_part	9156	9758	490	-	.	ID=scaffold382|size155088:hsp:73896:3.12.0.0;Parent=scaffold382|size155088:hit:37771:3.12.0.0;Target=jgi|Fracy1|197910|e_gw1.36.50.1 2 202 +;Gap=M603
scaffold382|size155088	protein2genome	protein_match	9021	9614	482	-	.	ID=scaffold382|size155088:hit:37772:3.12.0.0;Name=jgi|Fracy1|197910|e_gw1.36.50.1;score=482
scaffold382|size155088	protein2genome	match_part	9021	9614	482	-	.	ID=scaffold382|size155088:hsp:73897:3.12.0.0;Parent=scaffold382|size155088:hit:37772:3.12.0.0;Target=jgi|Fracy1|197910|e_gw1.36.50.1 2 199 +;Gap=M594
scaffold382|size155088	protein2genome	protein_match	9216	9779	476	-	.	ID=scaffold382|size155088:hit:37773:3.12.0.0;Name=jgi|Fracy1|197910|e_gw1.36.50.1;score=476
scaffold382|size155088	protein2genome	match_part	9216	9779	476	-	.	ID=scaffold382|size155088:hsp:73898:3.12.0.0;Parent=scaffold382|size155088:hit:37773:3.12.0.0;Target=jgi|Fracy1|197910|e_gw1.36.50.1 15 202 +;Gap=M564
scaffold382|size155088	protein2genome	protein_match	9000	9602	473	-	.	ID=scaffold382|size155088:hit:37774:3.12.0.0;Name=jgi|Fracy1|197910|e_gw1.36.50.1;score=473
scaffold382|size155088	protein2genome	match_part	9000	9602	473	-	.	ID=scaffold382|size155088:hsp:73899:3.12.0.0;Parent=scaffold382|size155088:hit:37774:3.12.0.0;Target=jgi|Fracy1|197910|e_gw1.36.50.1 2 202 +;Gap=M603
scaffold382|size155088	protein2genome	protein_match	8874	9458	466	-	.	ID=scaffold382|size155088:hit:37775:3.12.0.0;Name=jgi|Fracy1|197910|e_gw1.36.50.1;score=466
scaffold382|size155088	protein2genome	match_part	8874	9458	466	-	.	ID=scaffold382|size155088:hsp:73900:3.12.0.0;Parent=scaffold382|size155088:hit:37775:3.12.0.0;Target=jgi|Fracy1|197910|e_gw1.36.50.1 2 198 +;Gap=M585
scaffold382|size155088	protein2genome	protein_match	9180	9779	449	-	.	ID=scaffold382|size155088:hit:37776:3.12.0.0;Name=jgi|Fracy1|197910|e_gw1.36.50.1;score=449
scaffold382|size155088	protein2genome	match_part	9180	9779	449	-	.	ID=scaffold382|size155088:hsp:73901:3.12.0.0;Parent=scaffold382|size155088:hit:37776:3.12.0.0;Target=jgi|Fracy1|197910|e_gw1.36.50.1 3 202 +;Gap=M600
scaffold382|size155088	protein2genome	protein_match	9192	9779	445	-	.	ID=scaffold382|size155088:hit:37777:3.12.0.0;Name=jgi|Fracy1|197910|e_gw1.36.50.1;score=445
scaffold382|size155088	protein2genome	match_part	9192	9779	445	-	.	ID=scaffold382|size155088:hsp:73902:3.12.0.0;Parent=scaffold382|size155088:hit:37777:3.12.0.0;Target=jgi|Fracy1|197910|e_gw1.36.50.1 7 202 +;Gap=M588
scaffold382|size155088	protein2genome	protein_match	9240	9779	429	-	.	ID=scaffold382|size155088:hit:37778:3.12.0.0;Name=jgi|Fracy1|197910|e_gw1.36.50.1;score=429
scaffold382|size155088	protein2genome	match_part	9240	9779	429	-	.	ID=scaffold382|size155088:hsp:73903:3.12.0.0;Parent=scaffold382|size155088:hit:37778:3.12.0.0;Target=jgi|Fracy1|197910|e_gw1.36.50.1 23 202 +;Gap=M540
scaffold382|size155088	protein2genome	protein_match	9288	9779	417	-	.	ID=scaffold382|size155088:hit:37779:3.12.0.0;Name=jgi|Fracy1|197910|e_gw1.36.50.1;score=417
scaffold382|size155088	protein2genome	match_part	9288	9779	417	-	.	ID=scaffold382|size155088:hsp:73904:3.12.0.0;Parent=scaffold382|size155088:hit:37779:3.12.0.0;Target=jgi|Fracy1|197910|e_gw1.36.50.1 39 202 +;Gap=M492
scaffold382|size155088	protein2genome	protein_match	9276	9779	405	-	.	ID=scaffold382|size155088:hit:37780:3.12.0.0;Name=jgi|Fracy1|197910|e_gw1.36.50.1;score=405
scaffold382|size155088	protein2genome	match_part	9276	9779	405	-	.	ID=scaffold382|size155088:hsp:73905:3.12.0.0;Parent=scaffold382|size155088:hit:37780:3.12.0.0;Target=jgi|Fracy1|197910|e_gw1.36.50.1 35 202 +;Gap=M504
scaffold382|size155088	protein2genome	protein_match	9300	9824	399	-	.	ID=scaffold382|size155088:hit:37781:3.12.0.0;Name=jgi|Fracy1|197910|e_gw1.36.50.1;score=399
scaffold382|size155088	protein2genome	match_part	9300	9824	399	-	.	ID=scaffold382|size155088:hsp:73906:3.12.0.0;Parent=scaffold382|size155088:hit:37781:3.12.0.0;Target=jgi|Fracy1|197910|e_gw1.36.50.1 28 202 +;Gap=M525
scaffold382|size155088	protein2genome	protein_match	9189	9722	393	-	.	ID=scaffold382|size155088:hit:37782:3.12.0.0;Name=jgi|Fracy1|197910|e_gw1.36.50.1;score=393
scaffold382|size155088	protein2genome	match_part	9189	9722	393	-	.	ID=scaffold382|size155088:hsp:73907:3.12.0.0;Parent=scaffold382|size155088:hit:37782:3.12.0.0;Target=jgi|Fracy1|197910|e_gw1.36.50.1 2 179 +;Gap=M534
scaffold382|size155088	protein2genome	protein_match	8874	9425	392	-	.	ID=scaffold382|size155088:hit:37783:3.12.0.0;Name=jgi|Fracy1|197910|e_gw1.36.50.1;score=392
scaffold382|size155088	protein2genome	match_part	8874	9425	392	-	.	ID=scaffold382|size155088:hsp:73908:3.12.0.0;Parent=scaffold382|size155088:hit:37783:3.12.0.0;Target=jgi|Fracy1|197910|e_gw1.36.50.1 1 186 +;Gap=M552
scaffold382|size155088	protein2genome	protein_match	8874	9386	366	-	.	ID=scaffold382|size155088:hit:37784:3.12.0.0;Name=jgi|Fracy1|197910|e_gw1.36.50.1;score=366
scaffold382|size155088	protein2genome	match_part	8874	9386	366	-	.	ID=scaffold382|size155088:hsp:73909:3.12.0.0;Parent=scaffold382|size155088:hit:37784:3.12.0.0;Target=jgi|Fracy1|197910|e_gw1.36.50.1 2 170 +;Gap=M513
scaffold382|size155088	protein2genome	protein_match	9273	9779	356	-	.	ID=scaffold382|size155088:hit:37785:3.12.0.0;Name=jgi|Fracy1|197910|e_gw1.36.50.1;score=356
scaffold382|size155088	protein2genome	match_part	9273	9779	356	-	.	ID=scaffold382|size155088:hsp:73910:3.12.0.0;Parent=scaffold382|size155088:hit:37785:3.12.0.0;Target=jgi|Fracy1|197910|e_gw1.36.50.1 31 199 +;Gap=M507
scaffold382|size155088	protein2genome	protein_match	9312	9779	351	-	.	ID=scaffold382|size155088:hit:37786:3.12.0.0;Name=jgi|Fracy1|197910|e_gw1.36.50.1;score=351
scaffold382|size155088	protein2genome	match_part	9312	9779	351	-	.	ID=scaffold382|size155088:hsp:73911:3.12.0.0;Parent=scaffold382|size155088:hit:37786:3.12.0.0;Target=jgi|Fracy1|197910|e_gw1.36.50.1 47 202 +;Gap=M468
scaffold382|size155088	protein2genome	protein_match	9348	9779	344	-	.	ID=scaffold382|size155088:hit:37787:3.12.0.0;Name=jgi|Fracy1|197910|e_gw1.36.50.1;score=344
scaffold382|size155088	protein2genome	match_part	9348	9779	344	-	.	ID=scaffold382|size155088:hsp:73912:3.12.0.0;Parent=scaffold382|size155088:hit:37787:3.12.0.0;Target=jgi|Fracy1|197910|e_gw1.36.50.1 59 202 +;Gap=M432
scaffold382|size155088	protein2genome	protein_match	8874	9314	332	-	.	ID=scaffold382|size155088:hit:37788:3.12.0.0;Name=jgi|Fracy1|197910|e_gw1.36.50.1;score=332
scaffold382|size155088	protein2genome	match_part	8874	9314	332	-	.	ID=scaffold382|size155088:hsp:73913:3.12.0.0;Parent=scaffold382|size155088:hit:37788:3.12.0.0;Target=jgi|Fracy1|197910|e_gw1.36.50.1 2 150 +;Gap=M441
scaffold382|size155088	protein2genome	protein_match	8874	9353	328	-	.	ID=scaffold382|size155088:hit:37789:3.12.0.0;Name=jgi|Fracy1|197910|e_gw1.36.50.1;score=328
scaffold382|size155088	protein2genome	match_part	8874	9353	328	-	.	ID=scaffold382|size155088:hsp:73914:3.12.0.0;Parent=scaffold382|size155088:hit:37789:3.12.0.0;Target=jgi|Fracy1|197910|e_gw1.36.50.1 1 158 +;Gap=M480
scaffold382|size155088	protein2genome	protein_match	9360	9779	324	-	.	ID=scaffold382|size155088:hit:37790:3.12.0.0;Name=jgi|Fracy1|197910|e_gw1.36.50.1;score=324
scaffold382|size155088	protein2genome	match_part	9360	9779	324	-	.	ID=scaffold382|size155088:hsp:73915:3.12.0.0;Parent=scaffold382|size155088:hit:37790:3.12.0.0;Target=jgi|Fracy1|197910|e_gw1.36.50.1 63 202 +;Gap=M420
scaffold382|size155088	protein2genome	protein_match	9420	9779	310	-	.	ID=scaffold382|size155088:hit:37791:3.12.0.0;Name=jgi|Fracy1|197910|e_gw1.36.50.1;score=310
scaffold382|size155088	protein2genome	match_part	9420	9779	310	-	.	ID=scaffold382|size155088:hsp:73916:3.12.0.0;Parent=scaffold382|size155088:hit:37791:3.12.0.0;Target=jgi|Fracy1|197910|e_gw1.36.50.1 83 202 +;Gap=M360
scaffold382|size155088	protein2genome	protein_match	9432	9779	297	-	.	ID=scaffold382|size155088:hit:37792:3.12.0.0;Name=jgi|Fracy1|197910|e_gw1.36.50.1;score=297
scaffold382|size155088	protein2genome	match_part	9432	9779	297	-	.	ID=scaffold382|size155088:hsp:73917:3.12.0.0;Parent=scaffold382|size155088:hit:37792:3.12.0.0;Target=jgi|Fracy1|197910|e_gw1.36.50.1 87 202 +;Gap=M348
scaffold382|size155088	protein2genome	protein_match	9396	9779	285	-	.	ID=scaffold382|size155088:hit:37793:3.12.0.0;Name=jgi|Fracy1|197910|e_gw1.36.50.1;score=285
scaffold382|size155088	protein2genome	match_part	9396	9779	285	-	.	ID=scaffold382|size155088:hsp:73918:3.12.0.0;Parent=scaffold382|size155088:hit:37793:3.12.0.0;Target=jgi|Fracy1|197910|e_gw1.36.50.1 75 202 +;Gap=M384
scaffold382|size155088	protein2genome	protein_match	8874	9329	280	-	.	ID=scaffold382|size155088:hit:37794:3.12.0.0;Name=jgi|Fracy1|197910|e_gw1.36.50.1;score=280
scaffold382|size155088	protein2genome	match_part	9248	9329	280	-	.	ID=scaffold382|size155088:hsp:73919:3.12.0.0;Parent=scaffold382|size155088:hit:37794:3.12.0.0;Target=jgi|Fracy1|197910|e_gw1.36.50.1 1 27 +;Gap=M82
scaffold382|size155088	protein2genome	match_part	8874	9187	280	-	.	ID=scaffold382|size155088:hsp:73920:3.12.0.0;Parent=scaffold382|size155088:hit:37794:3.12.0.0;Target=jgi|Fracy1|197910|e_gw1.36.50.1 28 130 +;Gap=M314
scaffold382|size155088	protein2genome	protein_match	8874	9242	254	-	.	ID=scaffold382|size155088:hit:37795:3.12.0.0;Name=jgi|Fracy1|197910|e_gw1.36.50.1;score=254
scaffold382|size155088	protein2genome	match_part	8874	9242	254	-	.	ID=scaffold382|size155088:hsp:73921:3.12.0.0;Parent=scaffold382|size155088:hit:37795:3.12.0.0;Target=jgi|Fracy1|197910|e_gw1.36.50.1 2 126 +;Gap=M369
scaffold382|size155088	protein2genome	protein_match	9456	9779	248	-	.	ID=scaffold382|size155088:hit:37796:3.12.0.0;Name=jgi|Fracy1|197910|e_gw1.36.50.1;score=248
scaffold382|size155088	protein2genome	match_part	9456	9779	248	-	.	ID=scaffold382|size155088:hsp:73922:3.12.0.0;Parent=scaffold382|size155088:hit:37796:3.12.0.0;Target=jgi|Fracy1|197910|e_gw1.36.50.1 95 202 +;Gap=M324
scaffold382|size155088	protein2genome	protein_match	8883	9713	244	-	.	ID=scaffold382|size155088:hit:37797:3.12.0.0;Name=jgi|Fracy1|197910|e_gw1.36.50.1;score=244
scaffold382|size155088	protein2genome	match_part	9667	9713	244	-	.	ID=scaffold382|size155088:hsp:73923:3.12.0.0;Parent=scaffold382|size155088:hit:37797:3.12.0.0;Target=jgi|Fracy1|197910|e_gw1.36.50.1 1 15 +;Gap=M47
scaffold382|size155088	protein2genome	match_part	8883	9234	244	-	.	ID=scaffold382|size155088:hsp:73924:3.12.0.0;Parent=scaffold382|size155088:hit:37797:3.12.0.0;Target=jgi|Fracy1|197910|e_gw1.36.50.1 16 135 +;Gap=M352
scaffold382|size155088	protein2genome	protein_match	11322	11630	218	-	.	ID=scaffold382|size155088:hit:37798:3.12.0.0;Name=jgi|Fracy1|144430|gw1.8.207.1;score=218
scaffold382|size155088	protein2genome	match_part	11322	11630	218	-	.	ID=scaffold382|size155088:hsp:73925:3.12.0.0;Parent=scaffold382|size155088:hit:37798:3.12.0.0;Target=jgi|Fracy1|144430|gw1.8.207.1 1 101 +;Gap=M309
scaffold382|size155088	protein2genome	protein_match	10704	11666	214	-	.	ID=scaffold382|size155088:hit:37799:3.12.0.0;Name=jgi|Fracy1|144430|gw1.8.207.1;score=214
scaffold382|size155088	protein2genome	match_part	11468	11666	214	-	.	ID=scaffold382|size155088:hsp:73926:3.12.0.0;Parent=scaffold382|size155088:hit:37799:3.12.0.0;Target=jgi|Fracy1|144430|gw1.8.207.1 1 66 +;Gap=M199
scaffold382|size155088	protein2genome	match_part	10704	10807	214	-	.	ID=scaffold382|size155088:hsp:73927:3.12.0.0;Parent=scaffold382|size155088:hit:37799:3.12.0.0;Target=jgi|Fracy1|144430|gw1.8.207.1 67 101 +;Gap=M104
scaffold382|size155088	protein2genome	protein_match	10716	11702	211	-	.	ID=scaffold382|size155088:hit:37800:3.12.0.0;Name=jgi|Fracy1|144430|gw1.8.207.1;score=211
scaffold382|size155088	protein2genome	match_part	11490	11702	211	-	.	ID=scaffold382|size155088:hsp:73928:3.12.0.0;Parent=scaffold382|size155088:hit:37800:3.12.0.0;Target=jgi|Fracy1|144430|gw1.8.207.1 1 71 +;Gap=M213
scaffold382|size155088	protein2genome	match_part	10716	10805	211	-	.	ID=scaffold382|size155088:hsp:73929:3.12.0.0;Parent=scaffold382|size155088:hit:37800:3.12.0.0;Target=jgi|Fracy1|144430|gw1.8.207.1 72 101 +;Gap=M90
scaffold382|size155088	protein2genome	protein_match	9237	9533	207	-	.	ID=scaffold382|size155088:hit:37801:3.12.0.0;Name=jgi|Fracy1|144430|gw1.8.207.1;score=207
scaffold382|size155088	protein2genome	match_part	9237	9533	207	-	.	ID=scaffold382|size155088:hsp:73930:3.12.0.0;Parent=scaffold382|size155088:hit:37801:3.12.0.0;Target=jgi|Fracy1|144430|gw1.8.207.1 1 101 +;Gap=M297
scaffold382|size155088	protein2genome	protein_match	10434	10733	204	-	.	ID=scaffold382|size155088:hit:37802:3.12.0.0;Name=jgi|Fracy1|144430|gw1.8.207.1;score=204
scaffold382|size155088	protein2genome	match_part	10434	10733	204	-	.	ID=scaffold382|size155088:hsp:73931:3.12.0.0;Parent=scaffold382|size155088:hit:37802:3.12.0.0;Target=jgi|Fracy1|144430|gw1.8.207.1 2 101 +;Gap=M300
scaffold382|size155088	protein2genome	protein_match	10386	10688	201	-	.	ID=scaffold382|size155088:hit:37803:3.12.0.0;Name=jgi|Fracy1|144430|gw1.8.207.1;score=201
scaffold382|size155088	protein2genome	match_part	10386	10688	201	-	.	ID=scaffold382|size155088:hsp:73932:3.12.0.0;Parent=scaffold382|size155088:hit:37803:3.12.0.0;Target=jgi|Fracy1|144430|gw1.8.207.1 1 101 +;Gap=M303
scaffold382|size155088	protein2genome	protein_match	9357	9665	200	-	.	ID=scaffold382|size155088:hit:37804:3.12.0.0;Name=jgi|Fracy1|144430|gw1.8.207.1;score=200
scaffold382|size155088	protein2genome	match_part	9357	9665	200	-	.	ID=scaffold382|size155088:hsp:73933:3.12.0.0;Parent=scaffold382|size155088:hit:37804:3.12.0.0;Target=jgi|Fracy1|144430|gw1.8.207.1 1 101 +;Gap=M309
scaffold382|size155088	protein2genome	protein_match	9369	9674	197	-	.	ID=scaffold382|size155088:hit:37805:3.12.0.0;Name=jgi|Fracy1|144430|gw1.8.207.1;score=197
scaffold382|size155088	protein2genome	match_part	9369	9674	197	-	.	ID=scaffold382|size155088:hsp:73934:3.12.0.0;Parent=scaffold382|size155088:hit:37805:3.12.0.0;Target=jgi|Fracy1|144430|gw1.8.207.1 2 101 +;Gap=M306
scaffold382|size155088	protein2genome	protein_match	9321	9626	197	-	.	ID=scaffold382|size155088:hit:37806:3.12.0.0;Name=jgi|Fracy1|144430|gw1.8.207.1;score=197
scaffold382|size155088	protein2genome	match_part	9321	9626	197	-	.	ID=scaffold382|size155088:hsp:73935:3.12.0.0;Parent=scaffold382|size155088:hit:37806:3.12.0.0;Target=jgi|Fracy1|144430|gw1.8.207.1 2 101 +;Gap=M306
scaffold382|size155088	protein2genome	protein_match	11346	11654	196	-	.	ID=scaffold382|size155088:hit:37807:3.12.0.0;Name=jgi|Fracy1|144430|gw1.8.207.1;score=196
scaffold382|size155088	protein2genome	match_part	11346	11654	196	-	.	ID=scaffold382|size155088:hsp:73936:3.12.0.0;Parent=scaffold382|size155088:hit:37807:3.12.0.0;Target=jgi|Fracy1|144430|gw1.8.207.1 1 101 +;Gap=M309
scaffold382|size155088	protein2genome	protein_match	11322	11618	188	-	.	ID=scaffold382|size155088:hit:37808:3.12.0.0;Name=jgi|Fracy1|144430|gw1.8.207.1;score=188
scaffold382|size155088	protein2genome	match_part	11322	11618	188	-	.	ID=scaffold382|size155088:hsp:73937:3.12.0.0;Parent=scaffold382|size155088:hit:37808:3.12.0.0;Target=jgi|Fracy1|144430|gw1.8.207.1 1 97 +;Gap=M297
scaffold382|size155088	protein2genome	protein_match	9405	9710	187	-	.	ID=scaffold382|size155088:hit:37809:3.12.0.0;Name=jgi|Fracy1|144430|gw1.8.207.1;score=187
scaffold382|size155088	protein2genome	match_part	9405	9710	187	-	.	ID=scaffold382|size155088:hsp:73938:3.12.0.0;Parent=scaffold382|size155088:hit:37809:3.12.0.0;Target=jgi|Fracy1|144430|gw1.8.207.1 2 101 +;Gap=M306
scaffold382|size155088	protein2genome	protein_match	9489	9779	183	-	.	ID=scaffold382|size155088:hit:37810:3.12.0.0;Name=jgi|Fracy1|144430|gw1.8.207.1;score=183
scaffold382|size155088	protein2genome	match_part	9489	9779	183	-	.	ID=scaffold382|size155088:hsp:73939:3.12.0.0;Parent=scaffold382|size155088:hit:37810:3.12.0.0;Target=jgi|Fracy1|144430|gw1.8.207.1 3 101 +;Gap=M291
scaffold382|size155088	protein2genome	protein_match	9021	9317	181	-	.	ID=scaffold382|size155088:hit:37811:3.12.0.0;Name=jgi|Fracy1|144430|gw1.8.207.1;score=181
scaffold382|size155088	protein2genome	match_part	9021	9317	181	-	.	ID=scaffold382|size155088:hsp:73940:3.12.0.0;Parent=scaffold382|size155088:hit:37811:3.12.0.0;Target=jgi|Fracy1|144430|gw1.8.207.1 1 101 +;Gap=M297
scaffold382|size155088	protein2genome	protein_match	10350	10652	176	-	.	ID=scaffold382|size155088:hit:37812:3.12.0.0;Name=jgi|Fracy1|144430|gw1.8.207.1;score=176
scaffold382|size155088	protein2genome	match_part	10350	10652	176	-	.	ID=scaffold382|size155088:hsp:73941:3.12.0.0;Parent=scaffold382|size155088:hit:37812:3.12.0.0;Target=jgi|Fracy1|144430|gw1.8.207.1 1 101 +;Gap=M303
scaffold382|size155088	protein2genome	protein_match	10524	10832	172	-	.	ID=scaffold382|size155088:hit:37813:3.12.0.0;Name=jgi|Fracy1|144430|gw1.8.207.1;score=172
scaffold382|size155088	protein2genome	match_part	10524	10832	172	-	.	ID=scaffold382|size155088:hsp:73942:3.12.0.0;Parent=scaffold382|size155088:hit:37813:3.12.0.0;Target=jgi|Fracy1|144430|gw1.8.207.1 1 101 +;Gap=M309
scaffold382|size155088	protein2genome	protein_match	10326	10640	163	-	.	ID=scaffold382|size155088:hit:37814:3.12.0.0;Name=jgi|Fracy1|144430|gw1.8.207.1;score=163
scaffold382|size155088	protein2genome	match_part	10326	10640	163	-	.	ID=scaffold382|size155088:hsp:73943:3.12.0.0;Parent=scaffold382|size155088:hit:37814:3.12.0.0;Target=jgi|Fracy1|144430|gw1.8.207.1 1 101 +;Gap=M315
scaffold382|size155088	protein2genome	protein_match	11307	11510	161	-	.	ID=scaffold382|size155088:hit:37815:3.12.0.0;Name=jgi|Fracy1|144430|gw1.8.207.1;score=161
scaffold382|size155088	protein2genome	match_part	11307	11510	161	-	.	ID=scaffold382|size155088:hsp:73944:3.12.0.0;Parent=scaffold382|size155088:hit:37815:3.12.0.0;Target=jgi|Fracy1|144430|gw1.8.207.1 1 68 +;Gap=M204
scaffold382|size155088	protein2genome	protein_match	10470	10772	161	-	.	ID=scaffold382|size155088:hit:37816:3.12.0.0;Name=jgi|Fracy1|144430|gw1.8.207.1;score=161
scaffold382|size155088	protein2genome	match_part	10470	10772	161	-	.	ID=scaffold382|size155088:hsp:73945:3.12.0.0;Parent=scaffold382|size155088:hit:37816:3.12.0.0;Target=jgi|Fracy1|144430|gw1.8.207.1 1 101 +;Gap=M303
scaffold382|size155088	protein2genome	protein_match	8955	9257	161	-	.	ID=scaffold382|size155088:hit:37817:3.12.0.0;Name=jgi|Fracy1|144430|gw1.8.207.1;score=161
scaffold382|size155088	protein2genome	match_part	8955	9257	161	-	.	ID=scaffold382|size155088:hsp:73946:3.12.0.0;Parent=scaffold382|size155088:hit:37817:3.12.0.0;Target=jgi|Fracy1|144430|gw1.8.207.1 1 101 +;Gap=M303
scaffold382|size155088	protein2genome	protein_match	11328	11546	160	-	.	ID=scaffold382|size155088:hit:37818:3.12.0.0;Name=jgi|Fracy1|144430|gw1.8.207.1;score=160
scaffold382|size155088	protein2genome	match_part	11328	11546	160	-	.	ID=scaffold382|size155088:hsp:73947:3.12.0.0;Parent=scaffold382|size155088:hit:37818:3.12.0.0;Target=jgi|Fracy1|144430|gw1.8.207.1 1 73 +;Gap=M219
scaffold382|size155088	protein2genome	protein_match	11352	11570	156	-	.	ID=scaffold382|size155088:hit:37819:3.12.0.0;Name=jgi|Fracy1|144430|gw1.8.207.1;score=156
scaffold382|size155088	protein2genome	match_part	11352	11570	156	-	.	ID=scaffold382|size155088:hsp:73948:3.12.0.0;Parent=scaffold382|size155088:hit:37819:3.12.0.0;Target=jgi|Fracy1|144430|gw1.8.207.1 1 73 +;Gap=M219
scaffold382|size155088	protein2genome	protein_match	10248	10565	145	-	.	ID=scaffold382|size155088:hit:37820:3.12.0.0;Name=jgi|Fracy1|144430|gw1.8.207.1;score=145
scaffold382|size155088	protein2genome	match_part	10248	10565	145	-	.	ID=scaffold382|size155088:hsp:73949:3.12.0.0;Parent=scaffold382|size155088:hit:37820:3.12.0.0;Target=jgi|Fracy1|144430|gw1.8.207.1 2 101 +;Gap=M318
scaffold382|size155088	protein2genome	protein_match	10248	10478	139	-	.	ID=scaffold382|size155088:hit:37821:3.12.0.0;Name=jgi|Fracy1|144430|gw1.8.207.1;score=139
scaffold382|size155088	protein2genome	match_part	10248	10478	139	-	.	ID=scaffold382|size155088:hsp:73950:3.12.0.0;Parent=scaffold382|size155088:hit:37821:3.12.0.0;Target=jgi|Fracy1|144430|gw1.8.207.1 1 77 +;Gap=M231
scaffold382|size155088	protein2genome	protein_match	11319	11552	184	-	.	ID=scaffold382|size155088:hit:37822:3.12.0.0;Name=jgi|Fracy1|157186|gw1.12.309.1;score=184
scaffold382|size155088	protein2genome	match_part	11319	11552	184	-	.	ID=scaffold382|size155088:hsp:73951:3.12.0.0;Parent=scaffold382|size155088:hit:37822:3.12.0.0;Target=jgi|Fracy1|157186|gw1.12.309.1 2 79 +;Gap=M234
scaffold382|size155088	protein2genome	protein_match	11385	11612	174	-	.	ID=scaffold382|size155088:hit:37823:3.12.0.0;Name=jgi|Fracy1|157186|gw1.12.309.1;score=174
scaffold382|size155088	protein2genome	match_part	11385	11612	174	-	.	ID=scaffold382|size155088:hsp:73952:3.12.0.0;Parent=scaffold382|size155088:hit:37823:3.12.0.0;Target=jgi|Fracy1|157186|gw1.12.309.1 2 77 +;Gap=M228
scaffold382|size155088	protein2genome	protein_match	9042	9746	571	-	.	ID=scaffold382|size155088:hit:37824:3.12.0.0;Name=jgi|Fracy1|194794|e_gw1.22.86.1;score=571
scaffold382|size155088	protein2genome	match_part	9042	9746	571	-	.	ID=scaffold382|size155088:hsp:73953:3.12.0.0;Parent=scaffold382|size155088:hit:37824:3.12.0.0;Target=jgi|Fracy1|194794|e_gw1.22.86.1 3 237 +;Gap=M705
scaffold382|size155088	protein2genome	protein_match	9105	9779	546	-	.	ID=scaffold382|size155088:hit:37825:3.12.0.0;Name=jgi|Fracy1|194794|e_gw1.22.86.1;score=546
scaffold382|size155088	protein2genome	match_part	9105	9779	546	-	.	ID=scaffold382|size155088:hsp:73954:3.12.0.0;Parent=scaffold382|size155088:hit:37825:3.12.0.0;Target=jgi|Fracy1|194794|e_gw1.22.86.1 4 228 +;Gap=M675
scaffold382|size155088	protein2genome	protein_match	9081	9764	544	-	.	ID=scaffold382|size155088:hit:37826:3.12.0.0;Name=jgi|Fracy1|194794|e_gw1.22.86.1;score=544
scaffold382|size155088	protein2genome	match_part	9081	9764	544	-	.	ID=scaffold382|size155088:hsp:73955:3.12.0.0;Parent=scaffold382|size155088:hit:37826:3.12.0.0;Target=jgi|Fracy1|194794|e_gw1.22.86.1 1 228 +;Gap=M684
scaffold382|size155088	protein2genome	protein_match	9093	9770	540	-	.	ID=scaffold382|size155088:hit:37827:3.12.0.0;Name=jgi|Fracy1|194794|e_gw1.22.86.1;score=540
scaffold382|size155088	protein2genome	match_part	9093	9770	540	-	.	ID=scaffold382|size155088:hsp:73956:3.12.0.0;Parent=scaffold382|size155088:hit:37827:3.12.0.0;Target=jgi|Fracy1|194794|e_gw1.22.86.1 3 228 +;Gap=M678
scaffold382|size155088	protein2genome	protein_match	9012	9701	526	-	.	ID=scaffold382|size155088:hit:37828:3.12.0.0;Name=jgi|Fracy1|194794|e_gw1.22.86.1;score=526
scaffold382|size155088	protein2genome	match_part	9012	9701	526	-	.	ID=scaffold382|size155088:hsp:73957:3.12.0.0;Parent=scaffold382|size155088:hit:37828:3.12.0.0;Target=jgi|Fracy1|194794|e_gw1.22.86.1 2 231 +;Gap=M690
scaffold382|size155088	protein2genome	protein_match	8892	9602	526	-	.	ID=scaffold382|size155088:hit:37829:3.12.0.0;Name=jgi|Fracy1|194794|e_gw1.22.86.1;score=526
scaffold382|size155088	protein2genome	match_part	8892	9602	526	-	.	ID=scaffold382|size155088:hsp:73958:3.12.0.0;Parent=scaffold382|size155088:hit:37829:3.12.0.0;Target=jgi|Fracy1|194794|e_gw1.22.86.1 3 237 +;Gap=M711
scaffold382|size155088	protein2genome	protein_match	9129	9779	520	-	.	ID=scaffold382|size155088:hit:37830:3.12.0.0;Name=jgi|Fracy1|194794|e_gw1.22.86.1;score=520
scaffold382|size155088	protein2genome	match_part	9129	9779	520	-	.	ID=scaffold382|size155088:hsp:73959:3.12.0.0;Parent=scaffold382|size155088:hit:37830:3.12.0.0;Target=jgi|Fracy1|194794|e_gw1.22.86.1 12 228 +;Gap=M651
scaffold382|size155088	protein2genome	protein_match	8943	9626	516	-	.	ID=scaffold382|size155088:hit:37831:3.12.0.0;Name=jgi|Fracy1|194794|e_gw1.22.86.1;score=516
scaffold382|size155088	protein2genome	match_part	8943	9626	516	-	.	ID=scaffold382|size155088:hsp:73960:3.12.0.0;Parent=scaffold382|size155088:hit:37831:3.12.0.0;Target=jgi|Fracy1|194794|e_gw1.22.86.1 3 228 +;Gap=M684
scaffold382|size155088	protein2genome	protein_match	8874	9557	514	-	.	ID=scaffold382|size155088:hit:37832:3.12.0.0;Name=jgi|Fracy1|194794|e_gw1.22.86.1;score=514
scaffold382|size155088	protein2genome	match_part	8874	9557	514	-	.	ID=scaffold382|size155088:hsp:73961:3.12.0.0;Parent=scaffold382|size155088:hit:37832:3.12.0.0;Target=jgi|Fracy1|194794|e_gw1.22.86.1 2 227 +;Gap=M684
scaffold382|size155088	protein2genome	protein_match	8967	9638	506	-	.	ID=scaffold382|size155088:hit:37833:3.12.0.0;Name=jgi|Fracy1|194794|e_gw1.22.86.1;score=506
scaffold382|size155088	protein2genome	match_part	8967	9638	506	-	.	ID=scaffold382|size155088:hsp:73962:3.12.0.0;Parent=scaffold382|size155088:hit:37833:3.12.0.0;Target=jgi|Fracy1|194794|e_gw1.22.86.1 3 228 +;Gap=M672
scaffold382|size155088	protein2genome	protein_match	8985	9650	503	-	.	ID=scaffold382|size155088:hit:37834:3.12.0.0;Name=jgi|Fracy1|194794|e_gw1.22.86.1;score=503
scaffold382|size155088	protein2genome	match_part	8985	9650	503	-	.	ID=scaffold382|size155088:hsp:73963:3.12.0.0;Parent=scaffold382|size155088:hit:37834:3.12.0.0;Target=jgi|Fracy1|194794|e_gw1.22.86.1 3 224 +;Gap=M666
scaffold382|size155088	protein2genome	protein_match	9021	9662	502	-	.	ID=scaffold382|size155088:hit:37835:3.12.0.0;Name=jgi|Fracy1|194794|e_gw1.22.86.1;score=502
scaffold382|size155088	protein2genome	match_part	9021	9662	502	-	.	ID=scaffold382|size155088:hsp:73964:3.12.0.0;Parent=scaffold382|size155088:hit:37835:3.12.0.0;Target=jgi|Fracy1|194794|e_gw1.22.86.1 3 216 +;Gap=M642
scaffold382|size155088	protein2genome	protein_match	9153	9779	498	-	.	ID=scaffold382|size155088:hit:37836:3.12.0.0;Name=jgi|Fracy1|194794|e_gw1.22.86.1;score=498
scaffold382|size155088	protein2genome	match_part	9153	9779	498	-	.	ID=scaffold382|size155088:hsp:73965:3.12.0.0;Parent=scaffold382|size155088:hit:37836:3.12.0.0;Target=jgi|Fracy1|194794|e_gw1.22.86.1 20 228 +;Gap=M627
scaffold382|size155088	protein2genome	protein_match	9042	9722	495	-	.	ID=scaffold382|size155088:hit:37837:3.12.0.0;Name=jgi|Fracy1|194794|e_gw1.22.86.1;score=495
scaffold382|size155088	protein2genome	match_part	9042	9722	495	-	.	ID=scaffold382|size155088:hsp:73966:3.12.0.0;Parent=scaffold382|size155088:hit:37837:3.12.0.0;Target=jgi|Fracy1|194794|e_gw1.22.86.1 3 229 +;Gap=M681
scaffold382|size155088	protein2genome	protein_match	8883	9569	487	-	.	ID=scaffold382|size155088:hit:37838:3.12.0.0;Name=jgi|Fracy1|194794|e_gw1.22.86.1;score=487
scaffold382|size155088	protein2genome	match_part	8883	9569	487	-	.	ID=scaffold382|size155088:hsp:73967:3.12.0.0;Parent=scaffold382|size155088:hit:37838:3.12.0.0;Target=jgi|Fracy1|194794|e_gw1.22.86.1 2 228 +;Gap=M687
scaffold382|size155088	protein2genome	protein_match	8892	9578	484	-	.	ID=scaffold382|size155088:hit:37839:3.12.0.0;Name=jgi|Fracy1|194794|e_gw1.22.86.1;score=484
scaffold382|size155088	protein2genome	match_part	8892	9578	484	-	.	ID=scaffold382|size155088:hsp:73968:3.12.0.0;Parent=scaffold382|size155088:hit:37839:3.12.0.0;Target=jgi|Fracy1|194794|e_gw1.22.86.1 3 229 +;Gap=M687
scaffold382|size155088	protein2genome	protein_match	8985	9620	482	-	.	ID=scaffold382|size155088:hit:37840:3.12.0.0;Name=jgi|Fracy1|194794|e_gw1.22.86.1;score=482
scaffold382|size155088	protein2genome	match_part	8985	9620	482	-	.	ID=scaffold382|size155088:hsp:73969:3.12.0.0;Parent=scaffold382|size155088:hit:37840:3.12.0.0;Target=jgi|Fracy1|194794|e_gw1.22.86.1 1 212 +;Gap=M636
scaffold382|size155088	protein2genome	protein_match	8985	9590	465	-	.	ID=scaffold382|size155088:hit:37841:3.12.0.0;Name=jgi|Fracy1|194794|e_gw1.22.86.1;score=465
scaffold382|size155088	protein2genome	match_part	8985	9590	465	-	.	ID=scaffold382|size155088:hsp:73970:3.12.0.0;Parent=scaffold382|size155088:hit:37841:3.12.0.0;Target=jgi|Fracy1|194794|e_gw1.22.86.1 3 204 +;Gap=M606
scaffold382|size155088	protein2genome	protein_match	9165	9779	460	-	.	ID=scaffold382|size155088:hit:37842:3.12.0.0;Name=jgi|Fracy1|194794|e_gw1.22.86.1;score=460
scaffold382|size155088	protein2genome	match_part	9165	9779	460	-	.	ID=scaffold382|size155088:hsp:73971:3.12.0.0;Parent=scaffold382|size155088:hit:37842:3.12.0.0;Target=jgi|Fracy1|194794|e_gw1.22.86.1 24 228 +;Gap=M615
scaffold382|size155088	protein2genome	protein_match	9171	9779	454	-	.	ID=scaffold382|size155088:hit:37843:3.12.0.0;Name=jgi|Fracy1|194794|e_gw1.22.86.1;score=454
scaffold382|size155088	protein2genome	match_part	9171	9779	454	-	.	ID=scaffold382|size155088:hsp:73972:3.12.0.0;Parent=scaffold382|size155088:hit:37843:3.12.0.0;Target=jgi|Fracy1|194794|e_gw1.22.86.1 28 230 +;Gap=M609
scaffold382|size155088	protein2genome	protein_match	9210	9779	452	-	.	ID=scaffold382|size155088:hit:37844:3.12.0.0;Name=jgi|Fracy1|194794|e_gw1.22.86.1;score=452
scaffold382|size155088	protein2genome	match_part	9210	9779	452	-	.	ID=scaffold382|size155088:hsp:73973:3.12.0.0;Parent=scaffold382|size155088:hit:37844:3.12.0.0;Target=jgi|Fracy1|194794|e_gw1.22.86.1 40 229 +;Gap=M570
scaffold382|size155088	protein2genome	protein_match	8874	9497	448	-	.	ID=scaffold382|size155088:hit:37845:3.12.0.0;Name=jgi|Fracy1|194794|e_gw1.22.86.1;score=448
scaffold382|size155088	protein2genome	match_part	8874	9497	448	-	.	ID=scaffold382|size155088:hsp:73974:3.12.0.0;Parent=scaffold382|size155088:hit:37845:3.12.0.0;Target=jgi|Fracy1|194794|e_gw1.22.86.1 2 211 +;Gap=M624
scaffold382|size155088	protein2genome	protein_match	8874	9482	445	-	.	ID=scaffold382|size155088:hit:37846:3.12.0.0;Name=jgi|Fracy1|194794|e_gw1.22.86.1;score=445
scaffold382|size155088	protein2genome	match_part	8874	9482	445	-	.	ID=scaffold382|size155088:hsp:73975:3.12.0.0;Parent=scaffold382|size155088:hit:37846:3.12.0.0;Target=jgi|Fracy1|194794|e_gw1.22.86.1 3 203 +;Gap=M609
scaffold382|size155088	protein2genome	protein_match	8883	9521	442	-	.	ID=scaffold382|size155088:hit:37847:3.12.0.0;Name=jgi|Fracy1|194794|e_gw1.22.86.1;score=442
scaffold382|size155088	protein2genome	match_part	8883	9521	442	-	.	ID=scaffold382|size155088:hsp:73976:3.12.0.0;Parent=scaffold382|size155088:hit:37847:3.12.0.0;Target=jgi|Fracy1|194794|e_gw1.22.86.1 2 212 +;Gap=M639
scaffold382|size155088	protein2genome	protein_match	9189	9779	429	-	.	ID=scaffold382|size155088:hit:37848:3.12.0.0;Name=jgi|Fracy1|194794|e_gw1.22.86.1;score=429
scaffold382|size155088	protein2genome	match_part	9189	9779	429	-	.	ID=scaffold382|size155088:hsp:73977:3.12.0.0;Parent=scaffold382|size155088:hit:37848:3.12.0.0;Target=jgi|Fracy1|194794|e_gw1.22.86.1 32 228 +;Gap=M591
scaffold382|size155088	protein2genome	protein_match	8874	9476	425	-	.	ID=scaffold382|size155088:hit:37849:3.12.0.0;Name=jgi|Fracy1|194794|e_gw1.22.86.1;score=425
scaffold382|size155088	protein2genome	match_part	8874	9476	425	-	.	ID=scaffold382|size155088:hsp:73978:3.12.0.0;Parent=scaffold382|size155088:hit:37849:3.12.0.0;Target=jgi|Fracy1|194794|e_gw1.22.86.1 1 199 +;Gap=M603
scaffold382|size155088	protein2genome	protein_match	9249	9803	415	-	.	ID=scaffold382|size155088:hit:37850:3.12.0.0;Name=jgi|Fracy1|194794|e_gw1.22.86.1;score=415
scaffold382|size155088	protein2genome	match_part	9249	9803	415	-	.	ID=scaffold382|size155088:hsp:73979:3.12.0.0;Parent=scaffold382|size155088:hit:37850:3.12.0.0;Target=jgi|Fracy1|194794|e_gw1.22.86.1 44 228 +;Gap=M555
scaffold382|size155088	protein2genome	protein_match	9285	9779	411	-	.	ID=scaffold382|size155088:hit:37851:3.12.0.0;Name=jgi|Fracy1|194794|e_gw1.22.86.1;score=411
scaffold382|size155088	protein2genome	match_part	9285	9779	411	-	.	ID=scaffold382|size155088:hsp:73980:3.12.0.0;Parent=scaffold382|size155088:hit:37851:3.12.0.0;Target=jgi|Fracy1|194794|e_gw1.22.86.1 64 228 +;Gap=M495
scaffold382|size155088	protein2genome	protein_match	9261	9779	408	-	.	ID=scaffold382|size155088:hit:37852:3.12.0.0;Name=jgi|Fracy1|194794|e_gw1.22.86.1;score=408
scaffold382|size155088	protein2genome	match_part	9261	9779	408	-	.	ID=scaffold382|size155088:hsp:73981:3.12.0.0;Parent=scaffold382|size155088:hit:37852:3.12.0.0;Target=jgi|Fracy1|194794|e_gw1.22.86.1 56 228 +;Gap=M519
scaffold382|size155088	protein2genome	protein_match	9237	9779	404	-	.	ID=scaffold382|size155088:hit:37853:3.12.0.0;Name=jgi|Fracy1|194794|e_gw1.22.86.1;score=404
scaffold382|size155088	protein2genome	match_part	9237	9779	404	-	.	ID=scaffold382|size155088:hsp:73982:3.12.0.0;Parent=scaffold382|size155088:hit:37853:3.12.0.0;Target=jgi|Fracy1|194794|e_gw1.22.86.1 48 228 +;Gap=M543
scaffold382|size155088	protein2genome	protein_match	8985	9506	391	-	.	ID=scaffold382|size155088:hit:37854:3.12.0.0;Name=jgi|Fracy1|194794|e_gw1.22.86.1;score=391
scaffold382|size155088	protein2genome	match_part	8985	9506	391	-	.	ID=scaffold382|size155088:hsp:73983:3.12.0.0;Parent=scaffold382|size155088:hit:37854:3.12.0.0;Target=jgi|Fracy1|194794|e_gw1.22.86.1 3 176 +;Gap=M522
scaffold382|size155088	protein2genome	protein_match	9273	9779	389	-	.	ID=scaffold382|size155088:hit:37855:3.12.0.0;Name=jgi|Fracy1|194794|e_gw1.22.86.1;score=389
scaffold382|size155088	protein2genome	match_part	9273	9779	389	-	.	ID=scaffold382|size155088:hsp:73984:3.12.0.0;Parent=scaffold382|size155088:hit:37855:3.12.0.0;Target=jgi|Fracy1|194794|e_gw1.22.86.1 60 228 +;Gap=M507
scaffold382|size155088	protein2genome	protein_match	9297	9779	384	-	.	ID=scaffold382|size155088:hit:37856:3.12.0.0;Name=jgi|Fracy1|194794|e_gw1.22.86.1;score=384
scaffold382|size155088	protein2genome	match_part	9297	9779	384	-	.	ID=scaffold382|size155088:hsp:73985:3.12.0.0;Parent=scaffold382|size155088:hit:37856:3.12.0.0;Target=jgi|Fracy1|194794|e_gw1.22.86.1 68 228 +;Gap=M483
scaffold382|size155088	protein2genome	protein_match	8874	9398	374	-	.	ID=scaffold382|size155088:hit:37857:3.12.0.0;Name=jgi|Fracy1|194794|e_gw1.22.86.1;score=374
scaffold382|size155088	protein2genome	match_part	8874	9398	374	-	.	ID=scaffold382|size155088:hsp:73986:3.12.0.0;Parent=scaffold382|size155088:hit:37857:3.12.0.0;Target=jgi|Fracy1|194794|e_gw1.22.86.1 3 175 +;Gap=M525
scaffold382|size155088	protein2genome	protein_match	8874	9341	346	-	.	ID=scaffold382|size155088:hit:37858:3.12.0.0;Name=jgi|Fracy1|194794|e_gw1.22.86.1;score=346
scaffold382|size155088	protein2genome	match_part	8874	9341	346	-	.	ID=scaffold382|size155088:hsp:73987:3.12.0.0;Parent=scaffold382|size155088:hit:37858:3.12.0.0;Target=jgi|Fracy1|194794|e_gw1.22.86.1 2 159 +;Gap=M468
scaffold382|size155088	protein2genome	protein_match	8874	9314	334	-	.	ID=scaffold382|size155088:hit:37859:3.12.0.0;Name=jgi|Fracy1|194794|e_gw1.22.86.1;score=334
scaffold382|size155088	protein2genome	match_part	8874	9314	334	-	.	ID=scaffold382|size155088:hsp:73988:3.12.0.0;Parent=scaffold382|size155088:hit:37859:3.12.0.0;Target=jgi|Fracy1|194794|e_gw1.22.86.1 3 151 +;Gap=M441
scaffold382|size155088	protein2genome	protein_match	9357	9779	330	-	.	ID=scaffold382|size155088:hit:37860:3.12.0.0;Name=jgi|Fracy1|194794|e_gw1.22.86.1;score=330
scaffold382|size155088	protein2genome	match_part	9357	9779	330	-	.	ID=scaffold382|size155088:hsp:73989:3.12.0.0;Parent=scaffold382|size155088:hit:37860:3.12.0.0;Target=jgi|Fracy1|194794|e_gw1.22.86.1 88 228 +;Gap=M423
scaffold382|size155088	protein2genome	protein_match	9321	9779	329	-	.	ID=scaffold382|size155088:hit:37861:3.12.0.0;Name=jgi|Fracy1|194794|e_gw1.22.86.1;score=329
scaffold382|size155088	protein2genome	match_part	9321	9779	329	-	.	ID=scaffold382|size155088:hsp:73990:3.12.0.0;Parent=scaffold382|size155088:hit:37861:3.12.0.0;Target=jgi|Fracy1|194794|e_gw1.22.86.1 76 228 +;Gap=M459
scaffold382|size155088	protein2genome	protein_match	9420	9803	293	-	.	ID=scaffold382|size155088:hit:37862:3.12.0.0;Name=jgi|Fracy1|194794|e_gw1.22.86.1;score=293
scaffold382|size155088	protein2genome	match_part	9420	9803	293	-	.	ID=scaffold382|size155088:hsp:73991:3.12.0.0;Parent=scaffold382|size155088:hit:37862:3.12.0.0;Target=jgi|Fracy1|194794|e_gw1.22.86.1 108 235 +;Gap=M384
scaffold382|size155088	protein2genome	protein_match	8874	9290	290	-	.	ID=scaffold382|size155088:hit:37863:3.12.0.0;Name=jgi|Fracy1|194794|e_gw1.22.86.1;score=290
scaffold382|size155088	protein2genome	match_part	8874	9290	290	-	.	ID=scaffold382|size155088:hsp:73992:3.12.0.0;Parent=scaffold382|size155088:hit:37863:3.12.0.0;Target=jgi|Fracy1|194794|e_gw1.22.86.1 3 139 +;Gap=M417
scaffold382|size155088	protein2genome	protein_match	9381	9779	288	-	.	ID=scaffold382|size155088:hit:37864:3.12.0.0;Name=jgi|Fracy1|194794|e_gw1.22.86.1;score=288
scaffold382|size155088	protein2genome	match_part	9381	9779	288	-	.	ID=scaffold382|size155088:hsp:73993:3.12.0.0;Parent=scaffold382|size155088:hit:37864:3.12.0.0;Target=jgi|Fracy1|194794|e_gw1.22.86.1 96 228 +;Gap=M399
scaffold382|size155088	protein2genome	protein_match	8874	9269	266	-	.	ID=scaffold382|size155088:hit:37865:3.12.0.0;Name=jgi|Fracy1|194794|e_gw1.22.86.1;score=266
scaffold382|size155088	protein2genome	match_part	8874	9269	266	-	.	ID=scaffold382|size155088:hsp:73994:3.12.0.0;Parent=scaffold382|size155088:hit:37865:3.12.0.0;Target=jgi|Fracy1|194794|e_gw1.22.86.1 2 135 +;Gap=M396
scaffold382|size155088	protein2genome	protein_match	9405	9779	261	-	.	ID=scaffold382|size155088:hit:37866:3.12.0.0;Name=jgi|Fracy1|194794|e_gw1.22.86.1;score=261
scaffold382|size155088	protein2genome	match_part	9405	9779	261	-	.	ID=scaffold382|size155088:hsp:73995:3.12.0.0;Parent=scaffold382|size155088:hit:37866:3.12.0.0;Target=jgi|Fracy1|194794|e_gw1.22.86.1 104 228 +;Gap=M375
scaffold382|size155088	protein2genome	protein_match	11319	11495	147	-	.	ID=scaffold382|size155088:hit:37867:3.12.0.0;Name=jgi|Fracy1|145550|gw1.1.817.1;score=147
scaffold382|size155088	protein2genome	match_part	11319	11495	147	-	.	ID=scaffold382|size155088:hsp:73996:3.12.0.0;Parent=scaffold382|size155088:hit:37867:3.12.0.0;Target=jgi|Fracy1|145550|gw1.1.817.1 1 59 +;Gap=M177
scaffold382|size155088	protein2genome	protein_match	11577	11723	125	-	.	ID=scaffold382|size155088:hit:37868:3.12.0.0;Name=jgi|Fracy1|145550|gw1.1.817.1;score=125
scaffold382|size155088	protein2genome	match_part	11577	11723	125	-	.	ID=scaffold382|size155088:hsp:73997:3.12.0.0;Parent=scaffold382|size155088:hit:37868:3.12.0.0;Target=jgi|Fracy1|145550|gw1.1.817.1 13 61 +;Gap=M147
scaffold382|size155088	protein2genome	protein_match	11322	11423	105	-	.	ID=scaffold382|size155088:hit:37869:3.12.0.0;Name=jgi|Fracy1|145550|gw1.1.817.1;score=105
scaffold382|size155088	protein2genome	match_part	11322	11423	105	-	.	ID=scaffold382|size155088:hsp:73998:3.12.0.0;Parent=scaffold382|size155088:hit:37869:3.12.0.0;Target=jgi|Fracy1|145550|gw1.1.817.1 1 34 +;Gap=M102
scaffold382|size155088	protein2genome	protein_match	9048	9731	584	-	.	ID=scaffold382|size155088:hit:37870:3.12.0.0;Name=jgi|Fracy1|191859|e_gw1.13.72.1;score=584
scaffold382|size155088	protein2genome	match_part	9048	9731	584	-	.	ID=scaffold382|size155088:hsp:73999:3.12.0.0;Parent=scaffold382|size155088:hit:37870:3.12.0.0;Target=jgi|Fracy1|191859|e_gw1.13.72.1 41 268 +;Gap=M684
scaffold382|size155088	protein2genome	protein_match	9060	9743	575	-	.	ID=scaffold382|size155088:hit:37871:3.12.0.0;Name=jgi|Fracy1|191859|e_gw1.13.72.1;score=575
scaffold382|size155088	protein2genome	match_part	9060	9743	575	-	.	ID=scaffold382|size155088:hsp:74000:3.12.0.0;Parent=scaffold382|size155088:hit:37871:3.12.0.0;Target=jgi|Fracy1|191859|e_gw1.13.72.1 41 268 +;Gap=M684
scaffold382|size155088	protein2genome	protein_match	9036	9746	565	-	.	ID=scaffold382|size155088:hit:37872:3.12.0.0;Name=jgi|Fracy1|191859|e_gw1.13.72.1;score=565
scaffold382|size155088	protein2genome	match_part	9036	9746	565	-	.	ID=scaffold382|size155088:hsp:74001:3.12.0.0;Parent=scaffold382|size155088:hit:37872:3.12.0.0;Target=jgi|Fracy1|191859|e_gw1.13.72.1 30 268 +;Gap=M711
scaffold382|size155088	protein2genome	protein_match	8997	9674	565	-	.	ID=scaffold382|size155088:hit:37873:3.12.0.0;Name=jgi|Fracy1|191859|e_gw1.13.72.1;score=565
scaffold382|size155088	protein2genome	match_part	8997	9674	565	-	.	ID=scaffold382|size155088:hsp:74002:3.12.0.0;Parent=scaffold382|size155088:hit:37873:3.12.0.0;Target=jgi|Fracy1|191859|e_gw1.13.72.1 30 257 +;Gap=M678
scaffold382|size155088	protein2genome	protein_match	9108	9755	564	-	.	ID=scaffold382|size155088:hit:37874:3.12.0.0;Name=jgi|Fracy1|191859|e_gw1.13.72.1;score=564
scaffold382|size155088	protein2genome	match_part	9108	9755	564	-	.	ID=scaffold382|size155088:hsp:74003:3.12.0.0;Parent=scaffold382|size155088:hit:37874:3.12.0.0;Target=jgi|Fracy1|191859|e_gw1.13.72.1 53 268 +;Gap=M648
scaffold382|size155088	protein2genome	protein_match	9000	9725	560	-	.	ID=scaffold382|size155088:hit:37875:3.12.0.0;Name=jgi|Fracy1|191859|e_gw1.13.72.1;score=560
scaffold382|size155088	protein2genome	match_part	9000	9725	560	-	.	ID=scaffold382|size155088:hsp:74004:3.12.0.0;Parent=scaffold382|size155088:hit:37875:3.12.0.0;Target=jgi|Fracy1|191859|e_gw1.13.72.1 29 268 +;Gap=M726
scaffold382|size155088	protein2genome	protein_match	9096	9755	556	-	.	ID=scaffold382|size155088:hit:37876:3.12.0.0;Name=jgi|Fracy1|191859|e_gw1.13.72.1;score=556
scaffold382|size155088	protein2genome	match_part	9096	9755	556	-	.	ID=scaffold382|size155088:hsp:74005:3.12.0.0;Parent=scaffold382|size155088:hit:37876:3.12.0.0;Target=jgi|Fracy1|191859|e_gw1.13.72.1 49 268 +;Gap=M660
scaffold382|size155088	protein2genome	protein_match	9120	9755	553	-	.	ID=scaffold382|size155088:hit:37877:3.12.0.0;Name=jgi|Fracy1|191859|e_gw1.13.72.1;score=553
scaffold382|size155088	protein2genome	match_part	9120	9755	553	-	.	ID=scaffold382|size155088:hsp:74006:3.12.0.0;Parent=scaffold382|size155088:hit:37877:3.12.0.0;Target=jgi|Fracy1|191859|e_gw1.13.72.1 57 268 +;Gap=M636
scaffold382|size155088	protein2genome	protein_match	8997	9701	547	-	.	ID=scaffold382|size155088:hit:37878:3.12.0.0;Name=jgi|Fracy1|191859|e_gw1.13.72.1;score=547
scaffold382|size155088	protein2genome	match_part	8997	9701	547	-	.	ID=scaffold382|size155088:hsp:74007:3.12.0.0;Parent=scaffold382|size155088:hit:37878:3.12.0.0;Target=jgi|Fracy1|191859|e_gw1.13.72.1 29 265 +;Gap=M705
scaffold382|size155088	protein2genome	protein_match	8886	9593	545	-	.	ID=scaffold382|size155088:hit:37879:3.12.0.0;Name=jgi|Fracy1|191859|e_gw1.13.72.1;score=545
scaffold382|size155088	protein2genome	match_part	8886	9593	545	-	.	ID=scaffold382|size155088:hsp:74008:3.12.0.0;Parent=scaffold382|size155088:hit:37879:3.12.0.0;Target=jgi|Fracy1|191859|e_gw1.13.72.1 35 268 +;Gap=M708
scaffold382|size155088	protein2genome	protein_match	8922	9653	536	-	.	ID=scaffold382|size155088:hit:37880:3.12.0.0;Name=jgi|Fracy1|191859|e_gw1.13.72.1;score=536
scaffold382|size155088	protein2genome	match_part	8922	9653	536	-	.	ID=scaffold382|size155088:hsp:74009:3.12.0.0;Parent=scaffold382|size155088:hit:37880:3.12.0.0;Target=jgi|Fracy1|191859|e_gw1.13.72.1 29 268 +;Gap=M732
scaffold382|size155088	protein2genome	protein_match	9144	9755	534	-	.	ID=scaffold382|size155088:hit:37881:3.12.0.0;Name=jgi|Fracy1|191859|e_gw1.13.72.1;score=534
scaffold382|size155088	protein2genome	match_part	9144	9755	534	-	.	ID=scaffold382|size155088:hsp:74010:3.12.0.0;Parent=scaffold382|size155088:hit:37881:3.12.0.0;Target=jgi|Fracy1|191859|e_gw1.13.72.1 65 268 +;Gap=M612
scaffold382|size155088	protein2genome	protein_match	9084	9755	525	-	.	ID=scaffold382|size155088:hit:37882:3.12.0.0;Name=jgi|Fracy1|191859|e_gw1.13.72.1;score=525
scaffold382|size155088	protein2genome	match_part	9084	9755	525	-	.	ID=scaffold382|size155088:hsp:74011:3.12.0.0;Parent=scaffold382|size155088:hit:37882:3.12.0.0;Target=jgi|Fracy1|191859|e_gw1.13.72.1 45 268 +;Gap=M672
scaffold382|size155088	protein2genome	protein_match	9180	9755	518	-	.	ID=scaffold382|size155088:hit:37883:3.12.0.0;Name=jgi|Fracy1|191859|e_gw1.13.72.1;score=518
scaffold382|size155088	protein2genome	match_part	9180	9755	518	-	.	ID=scaffold382|size155088:hsp:74012:3.12.0.0;Parent=scaffold382|size155088:hit:37883:3.12.0.0;Target=jgi|Fracy1|191859|e_gw1.13.72.1 77 268 +;Gap=M576
scaffold382|size155088	protein2genome	protein_match	8874	9560	511	-	.	ID=scaffold382|size155088:hit:37884:3.12.0.0;Name=jgi|Fracy1|191859|e_gw1.13.72.1;score=511
scaffold382|size155088	protein2genome	match_part	8874	9560	511	-	.	ID=scaffold382|size155088:hsp:74013:3.12.0.0;Parent=scaffold382|size155088:hit:37884:3.12.0.0;Target=jgi|Fracy1|191859|e_gw1.13.72.1 28 256 +;Gap=M687
scaffold382|size155088	protein2genome	protein_match	9192	9755	495	-	.	ID=scaffold382|size155088:hit:37885:3.12.0.0;Name=jgi|Fracy1|191859|e_gw1.13.72.1;score=495
scaffold382|size155088	protein2genome	match_part	9192	9755	495	-	.	ID=scaffold382|size155088:hsp:74014:3.12.0.0;Parent=scaffold382|size155088:hit:37885:3.12.0.0;Target=jgi|Fracy1|191859|e_gw1.13.72.1 81 268 +;Gap=M564
scaffold382|size155088	protein2genome	protein_match	9168	9755	491	-	.	ID=scaffold382|size155088:hit:37886:3.12.0.0;Name=jgi|Fracy1|191859|e_gw1.13.72.1;score=491
scaffold382|size155088	protein2genome	match_part	9168	9755	491	-	.	ID=scaffold382|size155088:hsp:74015:3.12.0.0;Parent=scaffold382|size155088:hit:37886:3.12.0.0;Target=jgi|Fracy1|191859|e_gw1.13.72.1 73 268 +;Gap=M588
scaffold382|size155088	protein2genome	protein_match	8874	9476	447	-	.	ID=scaffold382|size155088:hit:37887:3.12.0.0;Name=jgi|Fracy1|191859|e_gw1.13.72.1;score=447
scaffold382|size155088	protein2genome	match_part	8874	9476	447	-	.	ID=scaffold382|size155088:hsp:74016:3.12.0.0;Parent=scaffold382|size155088:hit:37887:3.12.0.0;Target=jgi|Fracy1|191859|e_gw1.13.72.1 28 232 +;Gap=M603
scaffold382|size155088	protein2genome	protein_match	9216	9755	442	-	.	ID=scaffold382|size155088:hit:37888:3.12.0.0;Name=jgi|Fracy1|191859|e_gw1.13.72.1;score=442
scaffold382|size155088	protein2genome	match_part	9216	9755	442	-	.	ID=scaffold382|size155088:hsp:74017:3.12.0.0;Parent=scaffold382|size155088:hit:37888:3.12.0.0;Target=jgi|Fracy1|191859|e_gw1.13.72.1 89 268 +;Gap=M540
scaffold382|size155088	protein2genome	protein_match	9252	9755	438	-	.	ID=scaffold382|size155088:hit:37889:3.12.0.0;Name=jgi|Fracy1|191859|e_gw1.13.72.1;score=438
scaffold382|size155088	protein2genome	match_part	9252	9755	438	-	.	ID=scaffold382|size155088:hsp:74018:3.12.0.0;Parent=scaffold382|size155088:hit:37889:3.12.0.0;Target=jgi|Fracy1|191859|e_gw1.13.72.1 101 268 +;Gap=M504
scaffold382|size155088	protein2genome	protein_match	9240	9755	426	-	.	ID=scaffold382|size155088:hit:37890:3.12.0.0;Name=jgi|Fracy1|191859|e_gw1.13.72.1;score=426
scaffold382|size155088	protein2genome	match_part	9240	9755	426	-	.	ID=scaffold382|size155088:hsp:74019:3.12.0.0;Parent=scaffold382|size155088:hit:37890:3.12.0.0;Target=jgi|Fracy1|191859|e_gw1.13.72.1 97 268 +;Gap=M516
scaffold382|size155088	protein2genome	protein_match	9264	9755	425	-	.	ID=scaffold382|size155088:hit:37891:3.12.0.0;Name=jgi|Fracy1|191859|e_gw1.13.72.1;score=425
scaffold382|size155088	protein2genome	match_part	9264	9755	425	-	.	ID=scaffold382|size155088:hsp:74020:3.12.0.0;Parent=scaffold382|size155088:hit:37891:3.12.0.0;Target=jgi|Fracy1|191859|e_gw1.13.72.1 105 268 +;Gap=M492
scaffold382|size155088	protein2genome	protein_match	8985	9542	425	-	.	ID=scaffold382|size155088:hit:37892:3.12.0.0;Name=jgi|Fracy1|191859|e_gw1.13.72.1;score=425
scaffold382|size155088	protein2genome	match_part	8985	9542	425	-	.	ID=scaffold382|size155088:hsp:74021:3.12.0.0;Parent=scaffold382|size155088:hit:37892:3.12.0.0;Target=jgi|Fracy1|191859|e_gw1.13.72.1 30 213 +;Gap=M558
scaffold382|size155088	protein2genome	protein_match	9276	9755	403	-	.	ID=scaffold382|size155088:hit:37893:3.12.0.0;Name=jgi|Fracy1|191859|e_gw1.13.72.1;score=403
scaffold382|size155088	protein2genome	match_part	9276	9755	403	-	.	ID=scaffold382|size155088:hsp:74022:3.12.0.0;Parent=scaffold382|size155088:hit:37893:3.12.0.0;Target=jgi|Fracy1|191859|e_gw1.13.72.1 109 268 +;Gap=M480
scaffold382|size155088	protein2genome	protein_match	8985	9566	401	-	.	ID=scaffold382|size155088:hit:37894:3.12.0.0;Name=jgi|Fracy1|191859|e_gw1.13.72.1;score=401
scaffold382|size155088	protein2genome	match_part	8985	9566	401	-	.	ID=scaffold382|size155088:hsp:74023:3.12.0.0;Parent=scaffold382|size155088:hit:37894:3.12.0.0;Target=jgi|Fracy1|191859|e_gw1.13.72.1 14 209 +;Gap=M582
scaffold382|size155088	protein2genome	protein_match	9312	9755	397	-	.	ID=scaffold382|size155088:hit:37895:3.12.0.0;Name=jgi|Fracy1|191859|e_gw1.13.72.1;score=397
scaffold382|size155088	protein2genome	match_part	9312	9755	397	-	.	ID=scaffold382|size155088:hsp:74024:3.12.0.0;Parent=scaffold382|size155088:hit:37895:3.12.0.0;Target=jgi|Fracy1|191859|e_gw1.13.72.1 121 268 +;Gap=M444
scaffold382|size155088	protein2genome	protein_match	9324	9755	388	-	.	ID=scaffold382|size155088:hit:37896:3.12.0.0;Name=jgi|Fracy1|191859|e_gw1.13.72.1;score=388
scaffold382|size155088	protein2genome	match_part	9324	9755	388	-	.	ID=scaffold382|size155088:hsp:74025:3.12.0.0;Parent=scaffold382|size155088:hit:37896:3.12.0.0;Target=jgi|Fracy1|191859|e_gw1.13.72.1 125 268 +;Gap=M432
scaffold382|size155088	protein2genome	protein_match	9288	9755	381	-	.	ID=scaffold382|size155088:hit:37897:3.12.0.0;Name=jgi|Fracy1|191859|e_gw1.13.72.1;score=381
scaffold382|size155088	protein2genome	match_part	9288	9755	381	-	.	ID=scaffold382|size155088:hsp:74026:3.12.0.0;Parent=scaffold382|size155088:hit:37897:3.12.0.0;Target=jgi|Fracy1|191859|e_gw1.13.72.1 113 268 +;Gap=M468
scaffold382|size155088	protein2genome	protein_match	9336	9755	375	-	.	ID=scaffold382|size155088:hit:37898:3.12.0.0;Name=jgi|Fracy1|191859|e_gw1.13.72.1;score=375
scaffold382|size155088	protein2genome	match_part	9336	9755	375	-	.	ID=scaffold382|size155088:hsp:74027:3.12.0.0;Parent=scaffold382|size155088:hit:37898:3.12.0.0;Target=jgi|Fracy1|191859|e_gw1.13.72.1 129 268 +;Gap=M420
scaffold382|size155088	protein2genome	protein_match	8985	9458	336	-	.	ID=scaffold382|size155088:hit:37899:3.12.0.0;Name=jgi|Fracy1|191859|e_gw1.13.72.1;score=336
scaffold382|size155088	protein2genome	match_part	8985	9458	336	-	.	ID=scaffold382|size155088:hsp:74028:3.12.0.0;Parent=scaffold382|size155088:hit:37899:3.12.0.0;Target=jgi|Fracy1|191859|e_gw1.13.72.1 30 185 +;Gap=M474
scaffold382|size155088	protein2genome	protein_match	9309	9755	331	-	.	ID=scaffold382|size155088:hit:37900:3.12.0.0;Name=jgi|Fracy1|191859|e_gw1.13.72.1;score=331
scaffold382|size155088	protein2genome	match_part	9309	9755	331	-	.	ID=scaffold382|size155088:hsp:74029:3.12.0.0;Parent=scaffold382|size155088:hit:37900:3.12.0.0;Target=jgi|Fracy1|191859|e_gw1.13.72.1 93 241 +;Gap=M447
scaffold382|size155088	protein2genome	protein_match	9348	9755	327	-	.	ID=scaffold382|size155088:hit:37901:3.12.0.0;Name=jgi|Fracy1|191859|e_gw1.13.72.1;score=327
scaffold382|size155088	protein2genome	match_part	9348	9755	327	-	.	ID=scaffold382|size155088:hsp:74030:3.12.0.0;Parent=scaffold382|size155088:hit:37901:3.12.0.0;Target=jgi|Fracy1|191859|e_gw1.13.72.1 133 268 +;Gap=M408
scaffold382|size155088	protein2genome	protein_match	8874	9305	316	-	.	ID=scaffold382|size155088:hit:37902:3.12.0.0;Name=jgi|Fracy1|191859|e_gw1.13.72.1;score=316
scaffold382|size155088	protein2genome	match_part	8874	9305	316	-	.	ID=scaffold382|size155088:hsp:74031:3.12.0.0;Parent=scaffold382|size155088:hit:37902:3.12.0.0;Target=jgi|Fracy1|191859|e_gw1.13.72.1 35 176 +;Gap=M432
scaffold382|size155088	protein2genome	protein_match	8985	9482	305	-	.	ID=scaffold382|size155088:hit:37903:3.12.0.0;Name=jgi|Fracy1|191859|e_gw1.13.72.1;score=305
scaffold382|size155088	protein2genome	match_part	9401	9482	305	-	.	ID=scaffold382|size155088:hsp:74032:3.12.0.0;Parent=scaffold382|size155088:hit:37903:3.12.0.0;Target=jgi|Fracy1|191859|e_gw1.13.72.1 14 40 +;Gap=M82
scaffold382|size155088	protein2genome	match_part	8985	9358	305	-	.	ID=scaffold382|size155088:hsp:74033:3.12.0.0;Parent=scaffold382|size155088:hit:37903:3.12.0.0;Target=jgi|Fracy1|191859|e_gw1.13.72.1 41 165 +;Gap=M374
scaffold382|size155088	protein2genome	protein_match	9144	10844	844	-	.	ID=scaffold382|size155088:hit:37904:3.12.0.0;Name=jgi|Fracy1|146260|gw1.1.849.1;score=844
scaffold382|size155088	protein2genome	match_part	10291	10844	844	-	.	ID=scaffold382|size155088:hsp:74034:3.12.0.0;Parent=scaffold382|size155088:hit:37904:3.12.0.0;Target=jgi|Fracy1|146260|gw1.1.849.1 1 182 +;Gap=M554
scaffold382|size155088	protein2genome	match_part	9144	9723	844	-	.	ID=scaffold382|size155088:hsp:74035:3.12.0.0;Parent=scaffold382|size155088:hit:37904:3.12.0.0;Target=jgi|Fracy1|146260|gw1.1.849.1 183 376 +;Gap=M580
scaffold382|size155088	protein2genome	protein_match	9252	11738	837	-	.	ID=scaffold382|size155088:hit:37905:3.12.0.0;Name=jgi|Fracy1|146260|gw1.1.849.1;score=837
scaffold382|size155088	protein2genome	match_part	11465	11738	837	-	.	ID=scaffold382|size155088:hsp:74036:3.12.0.0;Parent=scaffold382|size155088:hit:37905:3.12.0.0;Target=jgi|Fracy1|146260|gw1.1.849.1 1 91 +;Gap=M274
scaffold382|size155088	protein2genome	match_part	10352	10810	837	-	.	ID=scaffold382|size155088:hsp:74037:3.12.0.0;Parent=scaffold382|size155088:hit:37905:3.12.0.0;Target=jgi|Fracy1|146260|gw1.1.849.1 92 244 +;Gap=M459
scaffold382|size155088	protein2genome	match_part	9252	9646	837	-	.	ID=scaffold382|size155088:hsp:74038:3.12.0.0;Parent=scaffold382|size155088:hit:37905:3.12.0.0;Target=jgi|Fracy1|146260|gw1.1.849.1 245 376 +;Gap=M395
scaffold382|size155088	protein2genome	protein_match	9540	11762	777	-	.	ID=scaffold382|size155088:hit:37906:3.12.0.0;Name=jgi|Fracy1|146260|gw1.1.849.1;score=777
scaffold382|size155088	protein2genome	match_part	11345	11762	777	-	.	ID=scaffold382|size155088:hsp:74039:3.12.0.0;Parent=scaffold382|size155088:hit:37906:3.12.0.0;Target=jgi|Fracy1|146260|gw1.1.849.1 1 139 +;Gap=M418
scaffold382|size155088	protein2genome	match_part	10316	10810	777	-	.	ID=scaffold382|size155088:hsp:74040:3.12.0.0;Parent=scaffold382|size155088:hit:37906:3.12.0.0;Target=jgi|Fracy1|146260|gw1.1.849.1 140 300 +;Gap=M495
scaffold382|size155088	protein2genome	match_part	9540	9766	777	-	.	ID=scaffold382|size155088:hsp:74041:3.12.0.0;Parent=scaffold382|size155088:hit:37906:3.12.0.0;Target=jgi|Fracy1|146260|gw1.1.849.1 301 376 +;Gap=M227
scaffold382|size155088	protein2genome	protein_match	8886	10676	770	-	.	ID=scaffold382|size155088:hit:37907:3.12.0.0;Name=jgi|Fracy1|146260|gw1.1.849.1;score=770
scaffold382|size155088	protein2genome	match_part	10544	10676	770	-	.	ID=scaffold382|size155088:hsp:74042:3.12.0.0;Parent=scaffold382|size155088:hit:37907:3.12.0.0;Target=jgi|Fracy1|146260|gw1.1.849.1 1 44 +;Gap=M133
scaffold382|size155088	protein2genome	match_part	10289	10513	770	-	.	ID=scaffold382|size155088:hsp:74043:3.12.0.0;Parent=scaffold382|size155088:hit:37907:3.12.0.0;Target=jgi|Fracy1|146260|gw1.1.849.1 45 119 +;Gap=M225
scaffold382|size155088	protein2genome	match_part	8886	9655	770	-	.	ID=scaffold382|size155088:hsp:74044:3.12.0.0;Parent=scaffold382|size155088:hit:37907:3.12.0.0;Target=jgi|Fracy1|146260|gw1.1.849.1 120 376 +;Gap=M770
scaffold382|size155088	protein2genome	protein_match	8874	10502	763	-	.	ID=scaffold382|size155088:hit:37908:3.12.0.0;Name=jgi|Fracy1|146260|gw1.1.849.1;score=763
scaffold382|size155088	protein2genome	match_part	10285	10502	763	-	.	ID=scaffold382|size155088:hsp:74045:3.12.0.0;Parent=scaffold382|size155088:hit:37908:3.12.0.0;Target=jgi|Fracy1|146260|gw1.1.849.1 1 72 +;Gap=M218
scaffold382|size155088	protein2genome	match_part	8874	9723	763	-	.	ID=scaffold382|size155088:hsp:74046:3.12.0.0;Parent=scaffold382|size155088:hit:37908:3.12.0.0;Target=jgi|Fracy1|146260|gw1.1.849.1 73 352 +;Gap=M850
scaffold382|size155088	protein2genome	protein_match	9660	11762	727	-	.	ID=scaffold382|size155088:hit:37909:3.12.0.0;Name=jgi|Fracy1|146260|gw1.1.849.1;score=727
scaffold382|size155088	protein2genome	match_part	11319	11762	727	-	.	ID=scaffold382|size155088:hsp:74047:3.12.0.0;Parent=scaffold382|size155088:hit:37909:3.12.0.0;Target=jgi|Fracy1|146260|gw1.1.849.1 19 168 +;Gap=M444
scaffold382|size155088	protein2genome	match_part	10336	10862	727	-	.	ID=scaffold382|size155088:hsp:74048:3.12.0.0;Parent=scaffold382|size155088:hit:37909:3.12.0.0;Target=jgi|Fracy1|146260|gw1.1.849.1 169 341 +;Gap=M527
scaffold382|size155088	protein2genome	match_part	9660	9762	727	-	.	ID=scaffold382|size155088:hsp:74049:3.12.0.0;Parent=scaffold382|size155088:hit:37909:3.12.0.0;Target=jgi|Fracy1|146260|gw1.1.849.1 342 376 +;Gap=M103
scaffold382|size155088	protein2genome	protein_match	8874	9725	644	-	.	ID=scaffold382|size155088:hit:37910:3.12.0.0;Name=jgi|Fracy1|146260|gw1.1.849.1;score=644
scaffold382|size155088	protein2genome	match_part	9019	9725	644	-	.	ID=scaffold382|size155088:hsp:74050:3.12.0.0;Parent=scaffold382|size155088:hit:37910:3.12.0.0;Target=jgi|Fracy1|146260|gw1.1.849.1 1 233 +;Gap=M707
scaffold382|size155088	protein2genome	match_part	8874	8988	644	-	.	ID=scaffold382|size155088:hsp:74051:3.12.0.0;Parent=scaffold382|size155088:hit:37910:3.12.0.0;Target=jgi|Fracy1|146260|gw1.1.849.1 234 272 +;Gap=M115
scaffold382|size155088	protein2genome	protein_match	8931	9773	603	-	.	ID=scaffold382|size155088:hit:37911:3.12.0.0;Name=jgi|Fracy1|146260|gw1.1.849.1;score=603
scaffold382|size155088	protein2genome	match_part	8931	9773	603	-	.	ID=scaffold382|size155088:hsp:74052:3.12.0.0;Parent=scaffold382|size155088:hit:37911:3.12.0.0;Target=jgi|Fracy1|146260|gw1.1.849.1 1 279 +;Gap=M843
scaffold382|size155088	protein2genome	protein_match	10389	11732	550	-	.	ID=scaffold382|size155088:hit:37912:3.12.0.0;Name=jgi|Fracy1|146260|gw1.1.849.1;score=550
scaffold382|size155088	protein2genome	match_part	11205	11732	550	-	.	ID=scaffold382|size155088:hsp:74053:3.12.0.0;Parent=scaffold382|size155088:hit:37912:3.12.0.0;Target=jgi|Fracy1|146260|gw1.1.849.1 43 218 +;Gap=M528
scaffold382|size155088	protein2genome	match_part	10389	10862	550	-	.	ID=scaffold382|size155088:hsp:74054:3.12.0.0;Parent=scaffold382|size155088:hit:37912:3.12.0.0;Target=jgi|Fracy1|146260|gw1.1.849.1 219 376 +;Gap=M474
scaffold382|size155088	protein2genome	protein_match	8535	9605	543	-	.	ID=scaffold382|size155088:hit:37913:3.12.0.0;Name=jgi|Fracy1|146260|gw1.1.849.1;score=543
scaffold382|size155088	protein2genome	match_part	8535	9605	543	-	.	ID=scaffold382|size155088:hsp:74055:3.12.0.0;Parent=scaffold382|size155088:hit:37913:3.12.0.0;Target=jgi|Fracy1|146260|gw1.1.849.1 1 359 +;Gap=M1071
scaffold382|size155088	protein2genome	protein_match	8874	9533	540	-	.	ID=scaffold382|size155088:hit:37914:3.12.0.0;Name=jgi|Fracy1|146260|gw1.1.849.1;score=540
scaffold382|size155088	protein2genome	match_part	8874	9533	540	-	.	ID=scaffold382|size155088:hsp:74056:3.12.0.0;Parent=scaffold382|size155088:hit:37914:3.12.0.0;Target=jgi|Fracy1|146260|gw1.1.849.1 1 220 +;Gap=M660
scaffold382|size155088	protein2genome	protein_match	10500	11756	513	-	.	ID=scaffold382|size155088:hit:37915:3.12.0.0;Name=jgi|Fracy1|146260|gw1.1.849.1;score=513
scaffold382|size155088	protein2genome	match_part	11273	11756	513	-	.	ID=scaffold382|size155088:hsp:74057:3.12.0.0;Parent=scaffold382|size155088:hit:37915:3.12.0.0;Target=jgi|Fracy1|146260|gw1.1.849.1 43 203 +;Gap=M484
scaffold382|size155088	protein2genome	match_part	10500	11008	513	-	.	ID=scaffold382|size155088:hsp:74058:3.12.0.0;Parent=scaffold382|size155088:hit:37915:3.12.0.0;Target=jgi|Fracy1|146260|gw1.1.849.1 204 373 +;Gap=M509
scaffold382|size155088	protein2genome	protein_match	8874	9581	513	-	.	ID=scaffold382|size155088:hit:37916:3.12.0.0;Name=jgi|Fracy1|146260|gw1.1.849.1;score=513
scaffold382|size155088	protein2genome	match_part	8874	9581	513	-	.	ID=scaffold382|size155088:hsp:74059:3.12.0.0;Parent=scaffold382|size155088:hit:37916:3.12.0.0;Target=jgi|Fracy1|146260|gw1.1.849.1 1 236 +;Gap=M708
scaffold382|size155088	protein2genome	protein_match	10539	11762	511	-	.	ID=scaffold382|size155088:hit:37917:3.12.0.0;Name=jgi|Fracy1|146260|gw1.1.849.1;score=511
scaffold382|size155088	protein2genome	match_part	11273	11762	511	-	.	ID=scaffold382|size155088:hsp:74060:3.12.0.0;Parent=scaffold382|size155088:hit:37917:3.12.0.0;Target=jgi|Fracy1|146260|gw1.1.849.1 107 273 +;Gap=M490
scaffold382|size155088	protein2genome	match_part	10539	10846	511	-	.	ID=scaffold382|size155088:hsp:74061:3.12.0.0;Parent=scaffold382|size155088:hit:37917:3.12.0.0;Target=jgi|Fracy1|146260|gw1.1.849.1 274 376 +;Gap=M308
scaffold382|size155088	protein2genome	protein_match	10449	11762	474	-	.	ID=scaffold382|size155088:hit:37918:3.12.0.0;Name=jgi|Fracy1|146260|gw1.1.849.1;score=474
scaffold382|size155088	protein2genome	match_part	11325	11762	474	-	.	ID=scaffold382|size155088:hsp:74062:3.12.0.0;Parent=scaffold382|size155088:hit:37918:3.12.0.0;Target=jgi|Fracy1|146260|gw1.1.849.1 99 244 +;Gap=M438
scaffold382|size155088	protein2genome	match_part	10449	10838	474	-	.	ID=scaffold382|size155088:hsp:74063:3.12.0.0;Parent=scaffold382|size155088:hit:37918:3.12.0.0;Target=jgi|Fracy1|146260|gw1.1.849.1 245 376 +;Gap=M390
scaffold382|size155088	protein2genome	protein_match	10245	10817	414	-	.	ID=scaffold382|size155088:hit:37919:3.12.0.0;Name=jgi|Fracy1|146260|gw1.1.849.1;score=414
scaffold382|size155088	protein2genome	match_part	10245	10817	414	-	.	ID=scaffold382|size155088:hsp:74064:3.12.0.0;Parent=scaffold382|size155088:hit:37919:3.12.0.0;Target=jgi|Fracy1|146260|gw1.1.849.1 2 190 +;Gap=M573
scaffold382|size155088	protein2genome	protein_match	10647	11762	403	-	.	ID=scaffold382|size155088:hit:37920:3.12.0.0;Name=jgi|Fracy1|146260|gw1.1.849.1;score=403
scaffold382|size155088	protein2genome	match_part	11325	11762	403	-	.	ID=scaffold382|size155088:hsp:74065:3.12.0.0;Parent=scaffold382|size155088:hit:37920:3.12.0.0;Target=jgi|Fracy1|146260|gw1.1.849.1 171 316 +;Gap=M438
scaffold382|size155088	protein2genome	match_part	10647	10826	403	-	.	ID=scaffold382|size155088:hsp:74066:3.12.0.0;Parent=scaffold382|size155088:hit:37920:3.12.0.0;Target=jgi|Fracy1|146260|gw1.1.849.1 317 376 +;Gap=M180
scaffold382|size155088	protein2genome	protein_match	9073	9615	365	+	.	ID=scaffold382|size155088:hit:37921:3.12.0.0;Name=jgi|Fracy1|193571|e_gw1.19.144.1;score=365
scaffold382|size155088	protein2genome	match_part	9073	9615	365	+	.	ID=scaffold382|size155088:hsp:74067:3.12.0.0;Parent=scaffold382|size155088:hit:37921:3.12.0.0;Target=jgi|Fracy1|193571|e_gw1.19.144.1 2 182 +;Gap=M543
scaffold382|size155088	protein2genome	protein_match	9106	10782	351	+	.	ID=scaffold382|size155088:hit:37922:3.12.0.0;Name=jgi|Fracy1|193571|e_gw1.19.144.1;score=351
scaffold382|size155088	protein2genome	match_part	9106	9394	351	+	.	ID=scaffold382|size155088:hsp:74068:3.12.0.0;Parent=scaffold382|size155088:hit:37922:3.12.0.0;Target=jgi|Fracy1|193571|e_gw1.19.144.1 1 96 +;Gap=M289
scaffold382|size155088	protein2genome	match_part	10526	10782	351	+	.	ID=scaffold382|size155088:hsp:74069:3.12.0.0;Parent=scaffold382|size155088:hit:37922:3.12.0.0;Target=jgi|Fracy1|193571|e_gw1.19.144.1 97 182 +;Gap=M257
scaffold382|size155088	protein2genome	protein_match	9238	9780	340	+	.	ID=scaffold382|size155088:hit:37923:3.12.0.0;Name=jgi|Fracy1|193571|e_gw1.19.144.1;score=340
scaffold382|size155088	protein2genome	match_part	9238	9780	340	+	.	ID=scaffold382|size155088:hsp:74070:3.12.0.0;Parent=scaffold382|size155088:hit:37923:3.12.0.0;Target=jgi|Fracy1|193571|e_gw1.19.144.1 1 181 +;Gap=M543
scaffold382|size155088	protein2genome	protein_match	9178	9723	314	+	.	ID=scaffold382|size155088:hit:37924:3.12.0.0;Name=jgi|Fracy1|193571|e_gw1.19.144.1;score=314
scaffold382|size155088	protein2genome	match_part	9178	9723	314	+	.	ID=scaffold382|size155088:hsp:74071:3.12.0.0;Parent=scaffold382|size155088:hit:37924:3.12.0.0;Target=jgi|Fracy1|193571|e_gw1.19.144.1 1 182 +;Gap=M546
scaffold382|size155088	protein2genome	protein_match	8956	9507	309	+	.	ID=scaffold382|size155088:hit:37925:3.12.0.0;Name=jgi|Fracy1|193571|e_gw1.19.144.1;score=309
scaffold382|size155088	protein2genome	match_part	8956	9507	309	+	.	ID=scaffold382|size155088:hsp:74072:3.12.0.0;Parent=scaffold382|size155088:hit:37925:3.12.0.0;Target=jgi|Fracy1|193571|e_gw1.19.144.1 1 182 +;Gap=M552
scaffold382|size155088	protein2genome	protein_match	9034	9579	308	+	.	ID=scaffold382|size155088:hit:37926:3.12.0.0;Name=jgi|Fracy1|193571|e_gw1.19.144.1;score=308
scaffold382|size155088	protein2genome	match_part	9034	9579	308	+	.	ID=scaffold382|size155088:hsp:74073:3.12.0.0;Parent=scaffold382|size155088:hit:37926:3.12.0.0;Target=jgi|Fracy1|193571|e_gw1.19.144.1 1 182 +;Gap=M546
scaffold382|size155088	protein2genome	protein_match	8986	9531	290	+	.	ID=scaffold382|size155088:hit:37927:3.12.0.0;Name=jgi|Fracy1|193571|e_gw1.19.144.1;score=290
scaffold382|size155088	protein2genome	match_part	8986	9531	290	+	.	ID=scaffold382|size155088:hsp:74074:3.12.0.0;Parent=scaffold382|size155088:hit:37927:3.12.0.0;Target=jgi|Fracy1|193571|e_gw1.19.144.1 1 182 +;Gap=M546
scaffold382|size155088	protein2genome	protein_match	8866	9423	281	+	.	ID=scaffold382|size155088:hit:37928:3.12.0.0;Name=jgi|Fracy1|193571|e_gw1.19.144.1;score=281
scaffold382|size155088	protein2genome	match_part	8866	8972	281	+	.	ID=scaffold382|size155088:hsp:74075:3.12.0.0;Parent=scaffold382|size155088:hit:37928:3.12.0.0;Target=jgi|Fracy1|193571|e_gw1.19.144.1 7 41 +;Gap=M107
scaffold382|size155088	protein2genome	match_part	9003	9423	281	+	.	ID=scaffold382|size155088:hsp:74076:3.12.0.0;Parent=scaffold382|size155088:hit:37928:3.12.0.0;Target=jgi|Fracy1|193571|e_gw1.19.144.1 42 182 +;Gap=M421
scaffold382|size155088	protein2genome	protein_match	9130	9675	266	+	.	ID=scaffold382|size155088:hit:37929:3.12.0.0;Name=jgi|Fracy1|193571|e_gw1.19.144.1;score=266
scaffold382|size155088	protein2genome	match_part	9130	9675	266	+	.	ID=scaffold382|size155088:hsp:74077:3.12.0.0;Parent=scaffold382|size155088:hit:37929:3.12.0.0;Target=jgi|Fracy1|193571|e_gw1.19.144.1 1 182 +;Gap=M546
scaffold382|size155088	protein2genome	protein_match	9490	10578	262	+	.	ID=scaffold382|size155088:hit:37930:3.12.0.0;Name=jgi|Fracy1|193571|e_gw1.19.144.1;score=262
scaffold382|size155088	protein2genome	match_part	9490	9682	262	+	.	ID=scaffold382|size155088:hsp:74078:3.12.0.0;Parent=scaffold382|size155088:hit:37930:3.12.0.0;Target=jgi|Fracy1|193571|e_gw1.19.144.1 1 64 +;Gap=M193
scaffold382|size155088	protein2genome	match_part	10238	10578	262	+	.	ID=scaffold382|size155088:hsp:74079:3.12.0.0;Parent=scaffold382|size155088:hit:37930:3.12.0.0;Target=jgi|Fracy1|193571|e_gw1.19.144.1 65 182 +;Gap=M341
scaffold382|size155088	protein2genome	protein_match	9322	9780	261	+	.	ID=scaffold382|size155088:hit:37931:3.12.0.0;Name=jgi|Fracy1|193571|e_gw1.19.144.1;score=261
scaffold382|size155088	protein2genome	match_part	9322	9780	261	+	.	ID=scaffold382|size155088:hsp:74080:3.12.0.0;Parent=scaffold382|size155088:hit:37931:3.12.0.0;Target=jgi|Fracy1|193571|e_gw1.19.144.1 1 153 +;Gap=M459
scaffold382|size155088	protein2genome	protein_match	10399	10851	259	+	.	ID=scaffold382|size155088:hit:37932:3.12.0.0;Name=jgi|Fracy1|193571|e_gw1.19.144.1;score=259
scaffold382|size155088	protein2genome	match_part	10399	10851	259	+	.	ID=scaffold382|size155088:hsp:74081:3.12.0.0;Parent=scaffold382|size155088:hit:37932:3.12.0.0;Target=jgi|Fracy1|193571|e_gw1.19.144.1 1 155 +;Gap=M453
scaffold382|size155088	protein2genome	protein_match	9274	10857	258	+	.	ID=scaffold382|size155088:hit:37933:3.12.0.0;Name=jgi|Fracy1|193571|e_gw1.19.144.1;score=258
scaffold382|size155088	protein2genome	match_part	9274	9352	258	+	.	ID=scaffold382|size155088:hsp:74082:3.12.0.0;Parent=scaffold382|size155088:hit:37933:3.12.0.0;Target=jgi|Fracy1|193571|e_gw1.19.144.1 1 26 +;Gap=M79
scaffold382|size155088	protein2genome	match_part	10520	10857	258	+	.	ID=scaffold382|size155088:hsp:74083:3.12.0.0;Parent=scaffold382|size155088:hit:37933:3.12.0.0;Target=jgi|Fracy1|193571|e_gw1.19.144.1 27 141 +;Gap=M338
scaffold382|size155088	protein2genome	protein_match	9370	9771	256	+	.	ID=scaffold382|size155088:hit:37934:3.12.0.0;Name=jgi|Fracy1|193571|e_gw1.19.144.1;score=256
scaffold382|size155088	protein2genome	match_part	9370	9771	256	+	.	ID=scaffold382|size155088:hsp:74084:3.12.0.0;Parent=scaffold382|size155088:hit:37934:3.12.0.0;Target=jgi|Fracy1|193571|e_gw1.19.144.1 1 134 +;Gap=M402
scaffold382|size155088	protein2genome	protein_match	8875	9411	249	+	.	ID=scaffold382|size155088:hit:37935:3.12.0.0;Name=jgi|Fracy1|193571|e_gw1.19.144.1;score=249
scaffold382|size155088	protein2genome	match_part	8875	9411	249	+	.	ID=scaffold382|size155088:hsp:74085:3.12.0.0;Parent=scaffold382|size155088:hit:37935:3.12.0.0;Target=jgi|Fracy1|193571|e_gw1.19.144.1 6 182 +;Gap=M537
scaffold382|size155088	protein2genome	protein_match	8872	9339	246	+	.	ID=scaffold382|size155088:hit:37936:3.12.0.0;Name=jgi|Fracy1|193571|e_gw1.19.144.1;score=246
scaffold382|size155088	protein2genome	match_part	8872	9339	246	+	.	ID=scaffold382|size155088:hsp:74086:3.12.0.0;Parent=scaffold382|size155088:hit:37936:3.12.0.0;Target=jgi|Fracy1|193571|e_gw1.19.144.1 29 182 +;Gap=M468
scaffold382|size155088	protein2genome	protein_match	10354	10824	233	+	.	ID=scaffold382|size155088:hit:37937:3.12.0.0;Name=jgi|Fracy1|193571|e_gw1.19.144.1;score=233
scaffold382|size155088	protein2genome	match_part	10354	10824	233	+	.	ID=scaffold382|size155088:hsp:74087:3.12.0.0;Parent=scaffold382|size155088:hit:37937:3.12.0.0;Target=jgi|Fracy1|193571|e_gw1.19.144.1 2 156 +;Gap=M471
scaffold382|size155088	protein2genome	protein_match	10474	10857	218	+	.	ID=scaffold382|size155088:hit:37938:3.12.0.0;Name=jgi|Fracy1|193571|e_gw1.19.144.1;score=218
scaffold382|size155088	protein2genome	match_part	10474	10857	218	+	.	ID=scaffold382|size155088:hsp:74088:3.12.0.0;Parent=scaffold382|size155088:hit:37938:3.12.0.0;Target=jgi|Fracy1|193571|e_gw1.19.144.1 2 129 +;Gap=M384
scaffold382|size155088	protein2genome	protein_match	9442	9780	211	+	.	ID=scaffold382|size155088:hit:37939:3.12.0.0;Name=jgi|Fracy1|193571|e_gw1.19.144.1;score=211
scaffold382|size155088	protein2genome	match_part	9442	9780	211	+	.	ID=scaffold382|size155088:hsp:74089:3.12.0.0;Parent=scaffold382|size155088:hit:37939:3.12.0.0;Target=jgi|Fracy1|193571|e_gw1.19.144.1 1 113 +;Gap=M339
scaffold382|size155088	protein2genome	protein_match	9120	9497	335	-	.	ID=scaffold382|size155088:hit:37940:3.12.0.0;Name=jgi|Fracy1|203123|e_gw1.84.27.1;score=335
scaffold382|size155088	protein2genome	match_part	9120	9497	335	-	.	ID=scaffold382|size155088:hsp:74090:3.12.0.0;Parent=scaffold382|size155088:hit:37940:3.12.0.0;Target=jgi|Fracy1|203123|e_gw1.84.27.1 1 126 +;Gap=M378
scaffold382|size155088	protein2genome	protein_match	9408	9779	322	-	.	ID=scaffold382|size155088:hit:37941:3.12.0.0;Name=jgi|Fracy1|203123|e_gw1.84.27.1;score=322
scaffold382|size155088	protein2genome	match_part	9408	9779	322	-	.	ID=scaffold382|size155088:hsp:74091:3.12.0.0;Parent=scaffold382|size155088:hit:37941:3.12.0.0;Target=jgi|Fracy1|203123|e_gw1.84.27.1 3 126 +;Gap=M372
scaffold382|size155088	protein2genome	protein_match	9264	9641	317	-	.	ID=scaffold382|size155088:hit:37942:3.12.0.0;Name=jgi|Fracy1|203123|e_gw1.84.27.1;score=317
scaffold382|size155088	protein2genome	match_part	9264	9641	317	-	.	ID=scaffold382|size155088:hsp:74092:3.12.0.0;Parent=scaffold382|size155088:hit:37942:3.12.0.0;Target=jgi|Fracy1|203123|e_gw1.84.27.1 1 126 +;Gap=M378
scaffold382|size155088	protein2genome	protein_match	8985	9353	311	-	.	ID=scaffold382|size155088:hit:37943:3.12.0.0;Name=jgi|Fracy1|203123|e_gw1.84.27.1;score=311
scaffold382|size155088	protein2genome	match_part	8985	9353	311	-	.	ID=scaffold382|size155088:hsp:74093:3.12.0.0;Parent=scaffold382|size155088:hit:37943:3.12.0.0;Target=jgi|Fracy1|203123|e_gw1.84.27.1 1 123 +;Gap=M369
scaffold382|size155088	protein2genome	protein_match	9048	9425	306	-	.	ID=scaffold382|size155088:hit:37944:3.12.0.0;Name=jgi|Fracy1|203123|e_gw1.84.27.1;score=306
scaffold382|size155088	protein2genome	match_part	9048	9425	306	-	.	ID=scaffold382|size155088:hsp:74094:3.12.0.0;Parent=scaffold382|size155088:hit:37944:3.12.0.0;Target=jgi|Fracy1|203123|e_gw1.84.27.1 1 126 +;Gap=M378
scaffold382|size155088	protein2genome	protein_match	9348	9722	297	-	.	ID=scaffold382|size155088:hit:37945:3.12.0.0;Name=jgi|Fracy1|203123|e_gw1.84.27.1;score=297
scaffold382|size155088	protein2genome	match_part	9348	9722	297	-	.	ID=scaffold382|size155088:hsp:74095:3.12.0.0;Parent=scaffold382|size155088:hit:37945:3.12.0.0;Target=jgi|Fracy1|203123|e_gw1.84.27.1 2 126 +;Gap=M375
scaffold382|size155088	protein2genome	protein_match	9192	9569	293	-	.	ID=scaffold382|size155088:hit:37946:3.12.0.0;Name=jgi|Fracy1|203123|e_gw1.84.27.1;score=293
scaffold382|size155088	protein2genome	match_part	9192	9569	293	-	.	ID=scaffold382|size155088:hsp:74096:3.12.0.0;Parent=scaffold382|size155088:hit:37946:3.12.0.0;Target=jgi|Fracy1|203123|e_gw1.84.27.1 1 126 +;Gap=M378
scaffold382|size155088	protein2genome	protein_match	9060	9434	289	-	.	ID=scaffold382|size155088:hit:37947:3.12.0.0;Name=jgi|Fracy1|203123|e_gw1.84.27.1;score=289
scaffold382|size155088	protein2genome	match_part	9060	9434	289	-	.	ID=scaffold382|size155088:hsp:74097:3.12.0.0;Parent=scaffold382|size155088:hit:37947:3.12.0.0;Target=jgi|Fracy1|203123|e_gw1.84.27.1 2 126 +;Gap=M375
scaffold382|size155088	protein2genome	protein_match	9312	9689	284	-	.	ID=scaffold382|size155088:hit:37948:3.12.0.0;Name=jgi|Fracy1|203123|e_gw1.84.27.1;score=284
scaffold382|size155088	protein2genome	match_part	9312	9689	284	-	.	ID=scaffold382|size155088:hsp:74098:3.12.0.0;Parent=scaffold382|size155088:hit:37948:3.12.0.0;Target=jgi|Fracy1|203123|e_gw1.84.27.1 1 126 +;Gap=M378
scaffold382|size155088	protein2genome	protein_match	9084	9458	284	-	.	ID=scaffold382|size155088:hit:37949:3.12.0.0;Name=jgi|Fracy1|203123|e_gw1.84.27.1;score=284
scaffold382|size155088	protein2genome	match_part	9084	9458	284	-	.	ID=scaffold382|size155088:hsp:74099:3.12.0.0;Parent=scaffold382|size155088:hit:37949:3.12.0.0;Target=jgi|Fracy1|203123|e_gw1.84.27.1 2 126 +;Gap=M375
scaffold382|size155088	protein2genome	protein_match	9360	9734	281	-	.	ID=scaffold382|size155088:hit:37950:3.12.0.0;Name=jgi|Fracy1|203123|e_gw1.84.27.1;score=281
scaffold382|size155088	protein2genome	match_part	9360	9734	281	-	.	ID=scaffold382|size155088:hsp:74100:3.12.0.0;Parent=scaffold382|size155088:hit:37950:3.12.0.0;Target=jgi|Fracy1|203123|e_gw1.84.27.1 2 126 +;Gap=M375
scaffold382|size155088	protein2genome	protein_match	9228	9602	280	-	.	ID=scaffold382|size155088:hit:37951:3.12.0.0;Name=jgi|Fracy1|203123|e_gw1.84.27.1;score=280
scaffold382|size155088	protein2genome	match_part	9228	9602	280	-	.	ID=scaffold382|size155088:hsp:74101:3.12.0.0;Parent=scaffold382|size155088:hit:37951:3.12.0.0;Target=jgi|Fracy1|203123|e_gw1.84.27.1 2 126 +;Gap=M375
scaffold382|size155088	protein2genome	protein_match	9072	9446	277	-	.	ID=scaffold382|size155088:hit:37952:3.12.0.0;Name=jgi|Fracy1|203123|e_gw1.84.27.1;score=277
scaffold382|size155088	protein2genome	match_part	9072	9446	277	-	.	ID=scaffold382|size155088:hsp:74102:3.12.0.0;Parent=scaffold382|size155088:hit:37952:3.12.0.0;Target=jgi|Fracy1|203123|e_gw1.84.27.1 2 126 +;Gap=M375
scaffold382|size155088	protein2genome	protein_match	9276	9650	274	-	.	ID=scaffold382|size155088:hit:37953:3.12.0.0;Name=jgi|Fracy1|203123|e_gw1.84.27.1;score=274
scaffold382|size155088	protein2genome	match_part	9276	9650	274	-	.	ID=scaffold382|size155088:hsp:74103:3.12.0.0;Parent=scaffold382|size155088:hit:37953:3.12.0.0;Target=jgi|Fracy1|203123|e_gw1.84.27.1 2 126 +;Gap=M375
scaffold382|size155088	protein2genome	protein_match	9180	9554	274	-	.	ID=scaffold382|size155088:hit:37954:3.12.0.0;Name=jgi|Fracy1|203123|e_gw1.84.27.1;score=274
scaffold382|size155088	protein2genome	match_part	9180	9554	274	-	.	ID=scaffold382|size155088:hsp:74104:3.12.0.0;Parent=scaffold382|size155088:hit:37954:3.12.0.0;Target=jgi|Fracy1|203123|e_gw1.84.27.1 2 126 +;Gap=M375
scaffold382|size155088	protein2genome	protein_match	9096	9470	274	-	.	ID=scaffold382|size155088:hit:37955:3.12.0.0;Name=jgi|Fracy1|203123|e_gw1.84.27.1;score=274
scaffold382|size155088	protein2genome	match_part	9096	9470	274	-	.	ID=scaffold382|size155088:hsp:74105:3.12.0.0;Parent=scaffold382|size155088:hit:37955:3.12.0.0;Target=jgi|Fracy1|203123|e_gw1.84.27.1 2 126 +;Gap=M375
scaffold382|size155088	protein2genome	protein_match	9024	9398	273	-	.	ID=scaffold382|size155088:hit:37956:3.12.0.0;Name=jgi|Fracy1|203123|e_gw1.84.27.1;score=273
scaffold382|size155088	protein2genome	match_part	9024	9398	273	-	.	ID=scaffold382|size155088:hsp:74106:3.12.0.0;Parent=scaffold382|size155088:hit:37956:3.12.0.0;Target=jgi|Fracy1|203123|e_gw1.84.27.1 2 126 +;Gap=M375
scaffold382|size155088	protein2genome	protein_match	9015	9386	270	-	.	ID=scaffold382|size155088:hit:37957:3.12.0.0;Name=jgi|Fracy1|203123|e_gw1.84.27.1;score=270
scaffold382|size155088	protein2genome	match_part	9015	9386	270	-	.	ID=scaffold382|size155088:hsp:74107:3.12.0.0;Parent=scaffold382|size155088:hit:37957:3.12.0.0;Target=jgi|Fracy1|203123|e_gw1.84.27.1 2 125 +;Gap=M372
scaffold382|size155088	protein2genome	protein_match	9144	9518	267	-	.	ID=scaffold382|size155088:hit:37958:3.12.0.0;Name=jgi|Fracy1|203123|e_gw1.84.27.1;score=267
scaffold382|size155088	protein2genome	match_part	9144	9518	267	-	.	ID=scaffold382|size155088:hsp:74108:3.12.0.0;Parent=scaffold382|size155088:hit:37958:3.12.0.0;Target=jgi|Fracy1|203123|e_gw1.84.27.1 2 126 +;Gap=M375
scaffold382|size155088	protein2genome	protein_match	9000	9374	266	-	.	ID=scaffold382|size155088:hit:37959:3.12.0.0;Name=jgi|Fracy1|203123|e_gw1.84.27.1;score=266
scaffold382|size155088	protein2genome	match_part	9000	9374	266	-	.	ID=scaffold382|size155088:hsp:74109:3.12.0.0;Parent=scaffold382|size155088:hit:37959:3.12.0.0;Target=jgi|Fracy1|203123|e_gw1.84.27.1 2 126 +;Gap=M375
scaffold382|size155088	protein2genome	protein_match	9240	9614	265	-	.	ID=scaffold382|size155088:hit:37960:3.12.0.0;Name=jgi|Fracy1|203123|e_gw1.84.27.1;score=265
scaffold382|size155088	protein2genome	match_part	9240	9614	265	-	.	ID=scaffold382|size155088:hsp:74110:3.12.0.0;Parent=scaffold382|size155088:hit:37960:3.12.0.0;Target=jgi|Fracy1|203123|e_gw1.84.27.1 2 126 +;Gap=M375
scaffold382|size155088	protein2genome	protein_match	9384	9758	264	-	.	ID=scaffold382|size155088:hit:37961:3.12.0.0;Name=jgi|Fracy1|203123|e_gw1.84.27.1;score=264
scaffold382|size155088	protein2genome	match_part	9384	9758	264	-	.	ID=scaffold382|size155088:hsp:74111:3.12.0.0;Parent=scaffold382|size155088:hit:37961:3.12.0.0;Target=jgi|Fracy1|203123|e_gw1.84.27.1 2 126 +;Gap=M375
scaffold382|size155088	protein2genome	protein_match	9432	9779	261	-	.	ID=scaffold382|size155088:hit:37962:3.12.0.0;Name=jgi|Fracy1|203123|e_gw1.84.27.1;score=261
scaffold382|size155088	protein2genome	match_part	9432	9779	261	-	.	ID=scaffold382|size155088:hsp:74112:3.12.0.0;Parent=scaffold382|size155088:hit:37962:3.12.0.0;Target=jgi|Fracy1|203123|e_gw1.84.27.1 11 126 +;Gap=M348
scaffold382|size155088	protein2genome	protein_match	9456	9779	244	-	.	ID=scaffold382|size155088:hit:37963:3.12.0.0;Name=jgi|Fracy1|203123|e_gw1.84.27.1;score=244
scaffold382|size155088	protein2genome	match_part	9456	9779	244	-	.	ID=scaffold382|size155088:hsp:74113:3.12.0.0;Parent=scaffold382|size155088:hit:37963:3.12.0.0;Target=jgi|Fracy1|203123|e_gw1.84.27.1 19 126 +;Gap=M324
scaffold382|size155088	protein2genome	protein_match	8874	9242	243	-	.	ID=scaffold382|size155088:hit:37964:3.12.0.0;Name=jgi|Fracy1|203123|e_gw1.84.27.1;score=243
scaffold382|size155088	protein2genome	match_part	8874	9242	243	-	.	ID=scaffold382|size155088:hsp:74114:3.12.0.0;Parent=scaffold382|size155088:hit:37964:3.12.0.0;Target=jgi|Fracy1|203123|e_gw1.84.27.1 2 126 +;Gap=M369
scaffold382|size155088	protein2genome	protein_match	8874	9209	231	-	.	ID=scaffold382|size155088:hit:37965:3.12.0.0;Name=jgi|Fracy1|203123|e_gw1.84.27.1;score=231
scaffold382|size155088	protein2genome	match_part	8874	9209	231	-	.	ID=scaffold382|size155088:hsp:74115:3.12.0.0;Parent=scaffold382|size155088:hit:37965:3.12.0.0;Target=jgi|Fracy1|203123|e_gw1.84.27.1 1 114 +;Gap=M336
scaffold382|size155088	protein2genome	protein_match	9552	9779	205	-	.	ID=scaffold382|size155088:hit:37966:3.12.0.0;Name=jgi|Fracy1|203123|e_gw1.84.27.1;score=205
scaffold382|size155088	protein2genome	match_part	9552	9779	205	-	.	ID=scaffold382|size155088:hsp:74116:3.12.0.0;Parent=scaffold382|size155088:hit:37966:3.12.0.0;Target=jgi|Fracy1|203123|e_gw1.84.27.1 51 126 +;Gap=M228
scaffold382|size155088	protein2genome	protein_match	9540	9776	192	-	.	ID=scaffold382|size155088:hit:37967:3.12.0.0;Name=jgi|Fracy1|203123|e_gw1.84.27.1;score=192
scaffold382|size155088	protein2genome	match_part	9540	9776	192	-	.	ID=scaffold382|size155088:hsp:74117:3.12.0.0;Parent=scaffold382|size155088:hit:37967:3.12.0.0;Target=jgi|Fracy1|203123|e_gw1.84.27.1 48 126 +;Gap=M237
scaffold382|size155088	protein2genome	protein_match	9576	9779	183	-	.	ID=scaffold382|size155088:hit:37968:3.12.0.0;Name=jgi|Fracy1|203123|e_gw1.84.27.1;score=183
scaffold382|size155088	protein2genome	match_part	9576	9779	183	-	.	ID=scaffold382|size155088:hsp:74118:3.12.0.0;Parent=scaffold382|size155088:hit:37968:3.12.0.0;Target=jgi|Fracy1|203123|e_gw1.84.27.1 59 126 +;Gap=M204
scaffold382|size155088	protein2genome	protein_match	9564	9779	181	-	.	ID=scaffold382|size155088:hit:37969:3.12.0.0;Name=jgi|Fracy1|203123|e_gw1.84.27.1;score=181
scaffold382|size155088	protein2genome	match_part	9564	9779	181	-	.	ID=scaffold382|size155088:hsp:74119:3.12.0.0;Parent=scaffold382|size155088:hit:37969:3.12.0.0;Target=jgi|Fracy1|203123|e_gw1.84.27.1 55 126 +;Gap=M216
scaffold382|size155088	protein2genome	protein_match	9036	9374	303	-	.	ID=scaffold382|size155088:hit:37970:3.12.0.0;Name=jgi|Fracy1|144248|gw1.58.27.1;score=303
scaffold382|size155088	protein2genome	match_part	9036	9374	303	-	.	ID=scaffold382|size155088:hsp:74120:3.12.0.0;Parent=scaffold382|size155088:hit:37970:3.12.0.0;Target=jgi|Fracy1|144248|gw1.58.27.1 1 113 +;Gap=M339
scaffold382|size155088	protein2genome	protein_match	9132	9470	299	-	.	ID=scaffold382|size155088:hit:37971:3.12.0.0;Name=jgi|Fracy1|144248|gw1.58.27.1;score=299
scaffold382|size155088	protein2genome	match_part	9132	9470	299	-	.	ID=scaffold382|size155088:hsp:74121:3.12.0.0;Parent=scaffold382|size155088:hit:37971:3.12.0.0;Target=jgi|Fracy1|144248|gw1.58.27.1 1 113 +;Gap=M339
scaffold382|size155088	protein2genome	protein_match	9072	9410	299	-	.	ID=scaffold382|size155088:hit:37972:3.12.0.0;Name=jgi|Fracy1|144248|gw1.58.27.1;score=299
scaffold382|size155088	protein2genome	match_part	9072	9410	299	-	.	ID=scaffold382|size155088:hsp:74122:3.12.0.0;Parent=scaffold382|size155088:hit:37972:3.12.0.0;Target=jgi|Fracy1|144248|gw1.58.27.1 1 113 +;Gap=M339
scaffold382|size155088	protein2genome	protein_match	9144	10475	297	-	.	ID=scaffold382|size155088:hit:37973:3.12.0.0;Name=jgi|Fracy1|144248|gw1.58.27.1;score=297
scaffold382|size155088	protein2genome	match_part	10352	10475	297	-	.	ID=scaffold382|size155088:hsp:74123:3.12.0.0;Parent=scaffold382|size155088:hit:37973:3.12.0.0;Target=jgi|Fracy1|144248|gw1.58.27.1 1 41 +;Gap=M124
scaffold382|size155088	protein2genome	match_part	9144	9358	297	-	.	ID=scaffold382|size155088:hsp:74124:3.12.0.0;Parent=scaffold382|size155088:hit:37973:3.12.0.0;Target=jgi|Fracy1|144248|gw1.58.27.1 42 113 +;Gap=M215
scaffold382|size155088	protein2genome	protein_match	9024	9362	296	-	.	ID=scaffold382|size155088:hit:37974:3.12.0.0;Name=jgi|Fracy1|144248|gw1.58.27.1;score=296
scaffold382|size155088	protein2genome	match_part	9024	9362	296	-	.	ID=scaffold382|size155088:hsp:74125:3.12.0.0;Parent=scaffold382|size155088:hit:37974:3.12.0.0;Target=jgi|Fracy1|144248|gw1.58.27.1 1 113 +;Gap=M339
scaffold382|size155088	protein2genome	protein_match	9018	9350	294	-	.	ID=scaffold382|size155088:hit:37975:3.12.0.0;Name=jgi|Fracy1|144248|gw1.58.27.1;score=294
scaffold382|size155088	protein2genome	match_part	9018	9350	294	-	.	ID=scaffold382|size155088:hsp:74126:3.12.0.0;Parent=scaffold382|size155088:hit:37975:3.12.0.0;Target=jgi|Fracy1|144248|gw1.58.27.1 1 111 +;Gap=M333
scaffold382|size155088	protein2genome	protein_match	9168	9506	292	-	.	ID=scaffold382|size155088:hit:37976:3.12.0.0;Name=jgi|Fracy1|144248|gw1.58.27.1;score=292
scaffold382|size155088	protein2genome	match_part	9168	9506	292	-	.	ID=scaffold382|size155088:hsp:74127:3.12.0.0;Parent=scaffold382|size155088:hit:37976:3.12.0.0;Target=jgi|Fracy1|144248|gw1.58.27.1 1 113 +;Gap=M339
scaffold382|size155088	protein2genome	protein_match	9360	9698	288	-	.	ID=scaffold382|size155088:hit:37977:3.12.0.0;Name=jgi|Fracy1|144248|gw1.58.27.1;score=288
scaffold382|size155088	protein2genome	match_part	9360	9698	288	-	.	ID=scaffold382|size155088:hsp:74128:3.12.0.0;Parent=scaffold382|size155088:hit:37977:3.12.0.0;Target=jgi|Fracy1|144248|gw1.58.27.1 1 113 +;Gap=M339
scaffold382|size155088	protein2genome	protein_match	9240	9578	288	-	.	ID=scaffold382|size155088:hit:37978:3.12.0.0;Name=jgi|Fracy1|144248|gw1.58.27.1;score=288
scaffold382|size155088	protein2genome	match_part	9240	9578	288	-	.	ID=scaffold382|size155088:hsp:74129:3.12.0.0;Parent=scaffold382|size155088:hit:37978:3.12.0.0;Target=jgi|Fracy1|144248|gw1.58.27.1 1 113 +;Gap=M339
scaffold382|size155088	protein2genome	protein_match	9300	9638	285	-	.	ID=scaffold382|size155088:hit:37979:3.12.0.0;Name=jgi|Fracy1|144248|gw1.58.27.1;score=285
scaffold382|size155088	protein2genome	match_part	9300	9638	285	-	.	ID=scaffold382|size155088:hsp:74130:3.12.0.0;Parent=scaffold382|size155088:hit:37979:3.12.0.0;Target=jgi|Fracy1|144248|gw1.58.27.1 1 113 +;Gap=M339
scaffold382|size155088	protein2genome	protein_match	9156	9494	282	-	.	ID=scaffold382|size155088:hit:37980:3.12.0.0;Name=jgi|Fracy1|144248|gw1.58.27.1;score=282
scaffold382|size155088	protein2genome	match_part	9156	9494	282	-	.	ID=scaffold382|size155088:hsp:74131:3.12.0.0;Parent=scaffold382|size155088:hit:37980:3.12.0.0;Target=jgi|Fracy1|144248|gw1.58.27.1 1 113 +;Gap=M339
scaffold382|size155088	protein2genome	protein_match	9408	9746	280	-	.	ID=scaffold382|size155088:hit:37981:3.12.0.0;Name=jgi|Fracy1|144248|gw1.58.27.1;score=280
scaffold382|size155088	protein2genome	match_part	9408	9746	280	-	.	ID=scaffold382|size155088:hsp:74132:3.12.0.0;Parent=scaffold382|size155088:hit:37981:3.12.0.0;Target=jgi|Fracy1|144248|gw1.58.27.1 1 113 +;Gap=M339
scaffold382|size155088	protein2genome	protein_match	9372	9710	280	-	.	ID=scaffold382|size155088:hit:37982:3.12.0.0;Name=jgi|Fracy1|144248|gw1.58.27.1;score=280
scaffold382|size155088	protein2genome	match_part	9372	9710	280	-	.	ID=scaffold382|size155088:hsp:74133:3.12.0.0;Parent=scaffold382|size155088:hit:37982:3.12.0.0;Target=jgi|Fracy1|144248|gw1.58.27.1 1 113 +;Gap=M339
scaffold382|size155088	protein2genome	protein_match	9348	9686	280	-	.	ID=scaffold382|size155088:hit:37983:3.12.0.0;Name=jgi|Fracy1|144248|gw1.58.27.1;score=280
scaffold382|size155088	protein2genome	match_part	9348	9686	280	-	.	ID=scaffold382|size155088:hsp:74134:3.12.0.0;Parent=scaffold382|size155088:hit:37983:3.12.0.0;Target=jgi|Fracy1|144248|gw1.58.27.1 1 113 +;Gap=M339
scaffold382|size155088	protein2genome	protein_match	9384	9722	277	-	.	ID=scaffold382|size155088:hit:37984:3.12.0.0;Name=jgi|Fracy1|144248|gw1.58.27.1;score=277
scaffold382|size155088	protein2genome	match_part	9384	9722	277	-	.	ID=scaffold382|size155088:hsp:74135:3.12.0.0;Parent=scaffold382|size155088:hit:37984:3.12.0.0;Target=jgi|Fracy1|144248|gw1.58.27.1 1 113 +;Gap=M339
scaffold382|size155088	protein2genome	protein_match	9192	9530	276	-	.	ID=scaffold382|size155088:hit:37985:3.12.0.0;Name=jgi|Fracy1|144248|gw1.58.27.1;score=276
scaffold382|size155088	protein2genome	match_part	9192	9530	276	-	.	ID=scaffold382|size155088:hsp:74136:3.12.0.0;Parent=scaffold382|size155088:hit:37985:3.12.0.0;Target=jgi|Fracy1|144248|gw1.58.27.1 1 113 +;Gap=M339
scaffold382|size155088	protein2genome	protein_match	10623	11699	275	-	.	ID=scaffold382|size155088:hit:37986:3.12.0.0;Name=jgi|Fracy1|144248|gw1.58.27.1;score=275
scaffold382|size155088	protein2genome	match_part	11549	11699	275	-	.	ID=scaffold382|size155088:hsp:74137:3.12.0.0;Parent=scaffold382|size155088:hit:37986:3.12.0.0;Target=jgi|Fracy1|144248|gw1.58.27.1 1 50 +;Gap=M151
scaffold382|size155088	protein2genome	match_part	10623	10810	275	-	.	ID=scaffold382|size155088:hsp:74138:3.12.0.0;Parent=scaffold382|size155088:hit:37986:3.12.0.0;Target=jgi|Fracy1|144248|gw1.58.27.1 51 113 +;Gap=M188
scaffold382|size155088	protein2genome	protein_match	9336	9674	271	-	.	ID=scaffold382|size155088:hit:37987:3.12.0.0;Name=jgi|Fracy1|144248|gw1.58.27.1;score=271
scaffold382|size155088	protein2genome	match_part	9336	9674	271	-	.	ID=scaffold382|size155088:hsp:74139:3.12.0.0;Parent=scaffold382|size155088:hit:37987:3.12.0.0;Target=jgi|Fracy1|144248|gw1.58.27.1 1 113 +;Gap=M339
scaffold382|size155088	protein2genome	protein_match	9324	9662	271	-	.	ID=scaffold382|size155088:hit:37988:3.12.0.0;Name=jgi|Fracy1|144248|gw1.58.27.1;score=271
scaffold382|size155088	protein2genome	match_part	9324	9662	271	-	.	ID=scaffold382|size155088:hsp:74140:3.12.0.0;Parent=scaffold382|size155088:hit:37988:3.12.0.0;Target=jgi|Fracy1|144248|gw1.58.27.1 1 113 +;Gap=M339
scaffold382|size155088	protein2genome	protein_match	9312	9650	269	-	.	ID=scaffold382|size155088:hit:37989:3.12.0.0;Name=jgi|Fracy1|144248|gw1.58.27.1;score=269
scaffold382|size155088	protein2genome	match_part	9312	9650	269	-	.	ID=scaffold382|size155088:hsp:74141:3.12.0.0;Parent=scaffold382|size155088:hit:37989:3.12.0.0;Target=jgi|Fracy1|144248|gw1.58.27.1 1 113 +;Gap=M339
scaffold382|size155088	protein2genome	protein_match	10599	11732	265	-	.	ID=scaffold382|size155088:hit:37990:3.12.0.0;Name=jgi|Fracy1|144248|gw1.58.27.1;score=265
scaffold382|size155088	protein2genome	match_part	11621	11732	265	-	.	ID=scaffold382|size155088:hsp:74142:3.12.0.0;Parent=scaffold382|size155088:hit:37990:3.12.0.0;Target=jgi|Fracy1|144248|gw1.58.27.1 6 42 +;Gap=M112
scaffold382|size155088	protein2genome	match_part	10599	10810	265	-	.	ID=scaffold382|size155088:hsp:74143:3.12.0.0;Parent=scaffold382|size155088:hit:37990:3.12.0.0;Target=jgi|Fracy1|144248|gw1.58.27.1 43 113 +;Gap=M212
scaffold382|size155088	protein2genome	protein_match	10341	10685	263	-	.	ID=scaffold382|size155088:hit:37991:3.12.0.0;Name=jgi|Fracy1|144248|gw1.58.27.1;score=263
scaffold382|size155088	protein2genome	match_part	10341	10685	263	-	.	ID=scaffold382|size155088:hsp:74144:3.12.0.0;Parent=scaffold382|size155088:hit:37991:3.12.0.0;Target=jgi|Fracy1|144248|gw1.58.27.1 1 113 +;Gap=M345
scaffold382|size155088	protein2genome	protein_match	10473	10817	259	-	.	ID=scaffold382|size155088:hit:37992:3.12.0.0;Name=jgi|Fracy1|144248|gw1.58.27.1;score=259
scaffold382|size155088	protein2genome	match_part	10473	10817	259	-	.	ID=scaffold382|size155088:hsp:74145:3.12.0.0;Parent=scaffold382|size155088:hit:37992:3.12.0.0;Target=jgi|Fracy1|144248|gw1.58.27.1 1 113 +;Gap=M345
scaffold382|size155088	protein2genome	protein_match	10449	10793	257	-	.	ID=scaffold382|size155088:hit:37993:3.12.0.0;Name=jgi|Fracy1|144248|gw1.58.27.1;score=257
scaffold382|size155088	protein2genome	match_part	10449	10793	257	-	.	ID=scaffold382|size155088:hsp:74146:3.12.0.0;Parent=scaffold382|size155088:hit:37993:3.12.0.0;Target=jgi|Fracy1|144248|gw1.58.27.1 1 113 +;Gap=M345
scaffold382|size155088	protein2genome	protein_match	10377	10721	257	-	.	ID=scaffold382|size155088:hit:37994:3.12.0.0;Name=jgi|Fracy1|144248|gw1.58.27.1;score=257
scaffold382|size155088	protein2genome	match_part	10377	10721	257	-	.	ID=scaffold382|size155088:hsp:74147:3.12.0.0;Parent=scaffold382|size155088:hit:37994:3.12.0.0;Target=jgi|Fracy1|144248|gw1.58.27.1 1 113 +;Gap=M345
scaffold382|size155088	protein2genome	protein_match	8922	9266	256	-	.	ID=scaffold382|size155088:hit:37995:3.12.0.0;Name=jgi|Fracy1|144248|gw1.58.27.1;score=256
scaffold382|size155088	protein2genome	match_part	8922	9266	256	-	.	ID=scaffold382|size155088:hsp:74148:3.12.0.0;Parent=scaffold382|size155088:hit:37995:3.12.0.0;Target=jgi|Fracy1|144248|gw1.58.27.1 1 113 +;Gap=M345
scaffold382|size155088	protein2genome	protein_match	10635	11567	255	-	.	ID=scaffold382|size155088:hit:37996:3.12.0.0;Name=jgi|Fracy1|144248|gw1.58.27.1;score=255
scaffold382|size155088	protein2genome	match_part	11408	11567	255	-	.	ID=scaffold382|size155088:hsp:74149:3.12.0.0;Parent=scaffold382|size155088:hit:37996:3.12.0.0;Target=jgi|Fracy1|144248|gw1.58.27.1 1 53 +;Gap=M160
scaffold382|size155088	protein2genome	match_part	10635	10810	255	-	.	ID=scaffold382|size155088:hsp:74150:3.12.0.0;Parent=scaffold382|size155088:hit:37996:3.12.0.0;Target=jgi|Fracy1|144248|gw1.58.27.1 54 113 +;Gap=M176
scaffold382|size155088	protein2genome	protein_match	8934	9278	254	-	.	ID=scaffold382|size155088:hit:37997:3.12.0.0;Name=jgi|Fracy1|144248|gw1.58.27.1;score=254
scaffold382|size155088	protein2genome	match_part	8934	9278	254	-	.	ID=scaffold382|size155088:hsp:74151:3.12.0.0;Parent=scaffold382|size155088:hit:37997:3.12.0.0;Target=jgi|Fracy1|144248|gw1.58.27.1 1 113 +;Gap=M345
scaffold382|size155088	protein2genome	protein_match	10437	10781	250	-	.	ID=scaffold382|size155088:hit:37998:3.12.0.0;Name=jgi|Fracy1|144248|gw1.58.27.1;score=250
scaffold382|size155088	protein2genome	match_part	10437	10781	250	-	.	ID=scaffold382|size155088:hsp:74152:3.12.0.0;Parent=scaffold382|size155088:hit:37998:3.12.0.0;Target=jgi|Fracy1|144248|gw1.58.27.1 1 113 +;Gap=M345
scaffold382|size155088	protein2genome	protein_match	10539	10856	247	-	.	ID=scaffold382|size155088:hit:37999:3.12.0.0;Name=jgi|Fracy1|144248|gw1.58.27.1;score=247
scaffold382|size155088	protein2genome	match_part	10539	10856	247	-	.	ID=scaffold382|size155088:hsp:74153:3.12.0.0;Parent=scaffold382|size155088:hit:37999:3.12.0.0;Target=jgi|Fracy1|144248|gw1.58.27.1 10 113 +;Gap=M318
scaffold382|size155088	protein2genome	protein_match	10290	10589	241	-	.	ID=scaffold382|size155088:hit:38000:3.12.0.0;Name=jgi|Fracy1|144248|gw1.58.27.1;score=241
scaffold382|size155088	protein2genome	match_part	10290	10589	241	-	.	ID=scaffold382|size155088:hsp:74154:3.12.0.0;Parent=scaffold382|size155088:hit:38000:3.12.0.0;Target=jgi|Fracy1|144248|gw1.58.27.1 1 102 +;Gap=M300
scaffold382|size155088	protein2genome	protein_match	11325	11663	237	-	.	ID=scaffold382|size155088:hit:38001:3.12.0.0;Name=jgi|Fracy1|144248|gw1.58.27.1;score=237
scaffold382|size155088	protein2genome	match_part	11325	11663	237	-	.	ID=scaffold382|size155088:hsp:74155:3.12.0.0;Parent=scaffold382|size155088:hit:38001:3.12.0.0;Target=jgi|Fracy1|144248|gw1.58.27.1 1 113 +;Gap=M339
scaffold382|size155088	protein2genome	protein_match	8874	9218	233	-	.	ID=scaffold382|size155088:hit:38002:3.12.0.0;Name=jgi|Fracy1|144248|gw1.58.27.1;score=233
scaffold382|size155088	protein2genome	match_part	8874	9218	233	-	.	ID=scaffold382|size155088:hsp:74156:3.12.0.0;Parent=scaffold382|size155088:hit:38002:3.12.0.0;Target=jgi|Fracy1|144248|gw1.58.27.1 1 113 +;Gap=M345
scaffold382|size155088	protein2genome	protein_match	11349	11687	230	-	.	ID=scaffold382|size155088:hit:38003:3.12.0.0;Name=jgi|Fracy1|144248|gw1.58.27.1;score=230
scaffold382|size155088	protein2genome	match_part	11349	11687	230	-	.	ID=scaffold382|size155088:hsp:74157:3.12.0.0;Parent=scaffold382|size155088:hit:38003:3.12.0.0;Target=jgi|Fracy1|144248|gw1.58.27.1 1 113 +;Gap=M339
scaffold382|size155088	protein2genome	protein_match	10290	11639	227	-	.	ID=scaffold382|size155088:hit:38004:3.12.0.0;Name=jgi|Fracy1|144248|gw1.58.27.1;score=227
scaffold382|size155088	protein2genome	match_part	11528	11639	227	-	.	ID=scaffold382|size155088:hsp:74158:3.12.0.0;Parent=scaffold382|size155088:hit:38004:3.12.0.0;Target=jgi|Fracy1|144248|gw1.58.27.1 1 37 +;Gap=M112
scaffold382|size155088	protein2genome	match_part	10290	10504	227	-	.	ID=scaffold382|size155088:hsp:74159:3.12.0.0;Parent=scaffold382|size155088:hit:38004:3.12.0.0;Target=jgi|Fracy1|144248|gw1.58.27.1 38 110 +;Gap=M215
scaffold382|size155088	protein2genome	protein_match	8874	9206	222	-	.	ID=scaffold382|size155088:hit:38005:3.12.0.0;Name=jgi|Fracy1|144248|gw1.58.27.1;score=222
scaffold382|size155088	protein2genome	match_part	8874	9206	222	-	.	ID=scaffold382|size155088:hsp:74160:3.12.0.0;Parent=scaffold382|size155088:hit:38005:3.12.0.0;Target=jgi|Fracy1|144248|gw1.58.27.1 1 109 +;Gap=M333
scaffold382|size155088	protein2genome	protein_match	10248	10577	213	-	.	ID=scaffold382|size155088:hit:38006:3.12.0.0;Name=jgi|Fracy1|144248|gw1.58.27.1;score=213
scaffold382|size155088	protein2genome	match_part	10248	10577	213	-	.	ID=scaffold382|size155088:hsp:74161:3.12.0.0;Parent=scaffold382|size155088:hit:38006:3.12.0.0;Target=jgi|Fracy1|144248|gw1.58.27.1 1 106 +;Gap=M330
scaffold382|size155088	protein2genome	protein_match	11322	11603	197	-	.	ID=scaffold382|size155088:hit:38007:3.12.0.0;Name=jgi|Fracy1|144248|gw1.58.27.1;score=197
scaffold382|size155088	protein2genome	match_part	11322	11603	197	-	.	ID=scaffold382|size155088:hsp:74162:3.12.0.0;Parent=scaffold382|size155088:hit:38007:3.12.0.0;Target=jgi|Fracy1|144248|gw1.58.27.1 1 94 +;Gap=M282
scaffold382|size155088	protein2genome	protein_match	8961	9230	188	-	.	ID=scaffold382|size155088:hit:38008:3.12.0.0;Name=jgi|Fracy1|144248|gw1.58.27.1;score=188
scaffold382|size155088	protein2genome	match_part	8961	9230	188	-	.	ID=scaffold382|size155088:hsp:74163:3.12.0.0;Parent=scaffold382|size155088:hit:38008:3.12.0.0;Target=jgi|Fracy1|144248|gw1.58.27.1 1 90 +;Gap=M270
scaffold382|size155088	protein2genome	protein_match	8874	9170	188	-	.	ID=scaffold382|size155088:hit:38009:3.12.0.0;Name=jgi|Fracy1|144248|gw1.58.27.1;score=188
scaffold382|size155088	protein2genome	match_part	8874	9170	188	-	.	ID=scaffold382|size155088:hsp:74164:3.12.0.0;Parent=scaffold382|size155088:hit:38009:3.12.0.0;Target=jgi|Fracy1|144248|gw1.58.27.1 1 101 +;Gap=M297
scaffold382|size155088	protein2genome	protein_match	11517	11744	182	-	.	ID=scaffold382|size155088:hit:38010:3.12.0.0;Name=jgi|Fracy1|144248|gw1.58.27.1;score=182
scaffold382|size155088	protein2genome	match_part	11517	11744	182	-	.	ID=scaffold382|size155088:hsp:74165:3.12.0.0;Parent=scaffold382|size155088:hit:38010:3.12.0.0;Target=jgi|Fracy1|144248|gw1.58.27.1 38 113 +;Gap=M228
scaffold382|size155088	protein2genome	protein_match	8874	9146	177	-	.	ID=scaffold382|size155088:hit:38011:3.12.0.0;Name=jgi|Fracy1|144248|gw1.58.27.1;score=177
scaffold382|size155088	protein2genome	match_part	8874	9146	177	-	.	ID=scaffold382|size155088:hsp:74166:3.12.0.0;Parent=scaffold382|size155088:hit:38011:3.12.0.0;Target=jgi|Fracy1|144248|gw1.58.27.1 1 93 +;Gap=M273
scaffold382|size155088	protein2genome	protein_match	10248	10499	172	-	.	ID=scaffold382|size155088:hit:38012:3.12.0.0;Name=jgi|Fracy1|144248|gw1.58.27.1;score=172
scaffold382|size155088	protein2genome	match_part	10248	10499	172	-	.	ID=scaffold382|size155088:hsp:74167:3.12.0.0;Parent=scaffold382|size155088:hit:38012:3.12.0.0;Target=jgi|Fracy1|144248|gw1.58.27.1 1 86 +;Gap=M252
scaffold382|size155088	protein2genome	protein_match	10290	10463	157	-	.	ID=scaffold382|size155088:hit:38013:3.12.0.0;Name=jgi|Fracy1|144248|gw1.58.27.1;score=157
scaffold382|size155088	protein2genome	match_part	10290	10463	157	-	.	ID=scaffold382|size155088:hsp:74168:3.12.0.0;Parent=scaffold382|size155088:hit:38013:3.12.0.0;Target=jgi|Fracy1|144248|gw1.58.27.1 1 58 +;Gap=M174
scaffold382|size155088	protein2genome	protein_match	11322	11555	151	-	.	ID=scaffold382|size155088:hit:38014:3.12.0.0;Name=jgi|Fracy1|144248|gw1.58.27.1;score=151
scaffold382|size155088	protein2genome	match_part	11322	11555	151	-	.	ID=scaffold382|size155088:hsp:74169:3.12.0.0;Parent=scaffold382|size155088:hit:38014:3.12.0.0;Target=jgi|Fracy1|144248|gw1.58.27.1 1 78 +;Gap=M234
scaffold382|size155088	protein2genome	protein_match	11322	11519	138	-	.	ID=scaffold382|size155088:hit:38015:3.12.0.0;Name=jgi|Fracy1|144248|gw1.58.27.1;score=138
scaffold382|size155088	protein2genome	match_part	11322	11519	138	-	.	ID=scaffold382|size155088:hsp:74170:3.12.0.0;Parent=scaffold382|size155088:hit:38015:3.12.0.0;Target=jgi|Fracy1|144248|gw1.58.27.1 1 66 +;Gap=M198
scaffold382|size155088	protein2genome	protein_match	10248	10427	127	-	.	ID=scaffold382|size155088:hit:38016:3.12.0.0;Name=jgi|Fracy1|144248|gw1.58.27.1;score=127
scaffold382|size155088	protein2genome	match_part	10248	10427	127	-	.	ID=scaffold382|size155088:hsp:74171:3.12.0.0;Parent=scaffold382|size155088:hit:38016:3.12.0.0;Target=jgi|Fracy1|144248|gw1.58.27.1 1 58 +;Gap=M180
scaffold382|size155088	protein2genome	protein_match	10248	10439	126	-	.	ID=scaffold382|size155088:hit:38017:3.12.0.0;Name=jgi|Fracy1|144248|gw1.58.27.1;score=126
scaffold382|size155088	protein2genome	match_part	10248	10439	126	-	.	ID=scaffold382|size155088:hsp:74172:3.12.0.0;Parent=scaffold382|size155088:hit:38017:3.12.0.0;Target=jgi|Fracy1|144248|gw1.58.27.1 1 62 +;Gap=M192
scaffold382|size155088	protein2genome	protein_match	8874	9098	126	-	.	ID=scaffold382|size155088:hit:38018:3.12.0.0;Name=jgi|Fracy1|144248|gw1.58.27.1;score=126
scaffold382|size155088	protein2genome	match_part	8874	9098	126	-	.	ID=scaffold382|size155088:hsp:74173:3.12.0.0;Parent=scaffold382|size155088:hit:38018:3.12.0.0;Target=jgi|Fracy1|144248|gw1.58.27.1 1 73 +;Gap=M225
scaffold382|size155088	protein2genome	protein_match	11319	11495	148	-	.	ID=scaffold382|size155088:hit:38019:3.12.0.0;Name=jgi|Fracy1|165317|gw1.20.170.1;score=148
scaffold382|size155088	protein2genome	match_part	11319	11495	148	-	.	ID=scaffold382|size155088:hsp:74174:3.12.0.0;Parent=scaffold382|size155088:hit:38019:3.12.0.0;Target=jgi|Fracy1|165317|gw1.20.170.1 1 59 +;Gap=M177
scaffold382|size155088	protein2genome	protein_match	11577	11723	126	-	.	ID=scaffold382|size155088:hit:38020:3.12.0.0;Name=jgi|Fracy1|165317|gw1.20.170.1;score=126
scaffold382|size155088	protein2genome	match_part	11577	11723	126	-	.	ID=scaffold382|size155088:hsp:74175:3.12.0.0;Parent=scaffold382|size155088:hit:38020:3.12.0.0;Target=jgi|Fracy1|165317|gw1.20.170.1 13 61 +;Gap=M147
scaffold382|size155088	protein2genome	protein_match	11322	11423	105	-	.	ID=scaffold382|size155088:hit:38021:3.12.0.0;Name=jgi|Fracy1|165317|gw1.20.170.1;score=105
scaffold382|size155088	protein2genome	match_part	11322	11423	105	-	.	ID=scaffold382|size155088:hsp:74176:3.12.0.0;Parent=scaffold382|size155088:hit:38021:3.12.0.0;Target=jgi|Fracy1|165317|gw1.20.170.1 1 34 +;Gap=M102
scaffold382|size155088	protein2genome	protein_match	9135	9338	173	-	.	ID=scaffold382|size155088:hit:38022:3.12.0.0;Name=jgi|Fracy1|197886|e_gw1.35.51.1;score=173
scaffold382|size155088	protein2genome	match_part	9135	9338	173	-	.	ID=scaffold382|size155088:hsp:74177:3.12.0.0;Parent=scaffold382|size155088:hit:38022:3.12.0.0;Target=jgi|Fracy1|197886|e_gw1.35.51.1 9 76 +;Gap=M204
scaffold382|size155088	protein2genome	protein_match	9045	9245	172	-	.	ID=scaffold382|size155088:hit:38023:3.12.0.0;Name=jgi|Fracy1|197886|e_gw1.35.51.1;score=172
scaffold382|size155088	protein2genome	match_part	9045	9245	172	-	.	ID=scaffold382|size155088:hsp:74178:3.12.0.0;Parent=scaffold382|size155088:hit:38023:3.12.0.0;Target=jgi|Fracy1|197886|e_gw1.35.51.1 8 74 +;Gap=M201
scaffold382|size155088	protein2genome	protein_match	9219	9443	171	-	.	ID=scaffold382|size155088:hit:38024:3.12.0.0;Name=jgi|Fracy1|197886|e_gw1.35.51.1;score=171
scaffold382|size155088	protein2genome	match_part	9219	9443	171	-	.	ID=scaffold382|size155088:hsp:74179:3.12.0.0;Parent=scaffold382|size155088:hit:38024:3.12.0.0;Target=jgi|Fracy1|197886|e_gw1.35.51.1 6 80 +;Gap=M225
scaffold382|size155088	protein2genome	protein_match	9261	9461	170	-	.	ID=scaffold382|size155088:hit:38025:3.12.0.0;Name=jgi|Fracy1|197886|e_gw1.35.51.1;score=170
scaffold382|size155088	protein2genome	match_part	9261	9461	170	-	.	ID=scaffold382|size155088:hsp:74180:3.12.0.0;Parent=scaffold382|size155088:hit:38025:3.12.0.0;Target=jgi|Fracy1|197886|e_gw1.35.51.1 8 74 +;Gap=M201
scaffold382|size155088	protein2genome	protein_match	9189	9395	169	-	.	ID=scaffold382|size155088:hit:38026:3.12.0.0;Name=jgi|Fracy1|197886|e_gw1.35.51.1;score=169
scaffold382|size155088	protein2genome	match_part	9189	9395	169	-	.	ID=scaffold382|size155088:hsp:74181:3.12.0.0;Parent=scaffold382|size155088:hit:38026:3.12.0.0;Target=jgi|Fracy1|197886|e_gw1.35.51.1 6 74 +;Gap=M207
scaffold382|size155088	protein2genome	protein_match	9021	9221	169	-	.	ID=scaffold382|size155088:hit:38027:3.12.0.0;Name=jgi|Fracy1|197886|e_gw1.35.51.1;score=169
scaffold382|size155088	protein2genome	match_part	9021	9221	169	-	.	ID=scaffold382|size155088:hsp:74182:3.12.0.0;Parent=scaffold382|size155088:hit:38027:3.12.0.0;Target=jgi|Fracy1|197886|e_gw1.35.51.1 8 74 +;Gap=M201
scaffold382|size155088	protein2genome	protein_match	9261	9515	168	-	.	ID=scaffold382|size155088:hit:38028:3.12.0.0;Name=jgi|Fracy1|197886|e_gw1.35.51.1;score=168
scaffold382|size155088	protein2genome	match_part	9261	9515	168	-	.	ID=scaffold382|size155088:hsp:74183:3.12.0.0;Parent=scaffold382|size155088:hit:38028:3.12.0.0;Target=jgi|Fracy1|197886|e_gw1.35.51.1 6 90 +;Gap=M255
scaffold382|size155088	protein2genome	protein_match	9117	9317	168	-	.	ID=scaffold382|size155088:hit:38029:3.12.0.0;Name=jgi|Fracy1|197886|e_gw1.35.51.1;score=168
scaffold382|size155088	protein2genome	match_part	9117	9317	168	-	.	ID=scaffold382|size155088:hsp:74184:3.12.0.0;Parent=scaffold382|size155088:hit:38029:3.12.0.0;Target=jgi|Fracy1|197886|e_gw1.35.51.1 8 74 +;Gap=M201
scaffold382|size155088	protein2genome	protein_match	9279	9482	167	-	.	ID=scaffold382|size155088:hit:38030:3.12.0.0;Name=jgi|Fracy1|197886|e_gw1.35.51.1;score=167
scaffold382|size155088	protein2genome	match_part	9279	9482	167	-	.	ID=scaffold382|size155088:hsp:74185:3.12.0.0;Parent=scaffold382|size155088:hit:38030:3.12.0.0;Target=jgi|Fracy1|197886|e_gw1.35.51.1 9 76 +;Gap=M204
scaffold382|size155088	protein2genome	protein_match	9165	9362	167	-	.	ID=scaffold382|size155088:hit:38031:3.12.0.0;Name=jgi|Fracy1|197886|e_gw1.35.51.1;score=167
scaffold382|size155088	protein2genome	match_part	9165	9362	167	-	.	ID=scaffold382|size155088:hsp:74186:3.12.0.0;Parent=scaffold382|size155088:hit:38031:3.12.0.0;Target=jgi|Fracy1|197886|e_gw1.35.51.1 9 74 +;Gap=M198
scaffold382|size155088	protein2genome	protein_match	9069	9266	164	-	.	ID=scaffold382|size155088:hit:38032:3.12.0.0;Name=jgi|Fracy1|197886|e_gw1.35.51.1;score=164
scaffold382|size155088	protein2genome	match_part	9069	9266	164	-	.	ID=scaffold382|size155088:hsp:74187:3.12.0.0;Parent=scaffold382|size155088:hit:38032:3.12.0.0;Target=jgi|Fracy1|197886|e_gw1.35.51.1 9 74 +;Gap=M198
scaffold382|size155088	protein2genome	protein_match	8928	9779	654	-	.	ID=scaffold382|size155088:hit:38033:3.12.0.0;Name=jgi|Fracy1|191248|e_gw1.12.103.1;score=654
scaffold382|size155088	protein2genome	match_part	8928	9779	654	-	.	ID=scaffold382|size155088:hsp:74188:3.12.0.0;Parent=scaffold382|size155088:hit:38033:3.12.0.0;Target=jgi|Fracy1|191248|e_gw1.12.103.1 9 294 +;Gap=M852
scaffold382|size155088	protein2genome	protein_match	8925	9728	630	-	.	ID=scaffold382|size155088:hit:38034:3.12.0.0;Name=jgi|Fracy1|191248|e_gw1.12.103.1;score=630
scaffold382|size155088	protein2genome	match_part	8925	9728	630	-	.	ID=scaffold382|size155088:hsp:74189:3.12.0.0;Parent=scaffold382|size155088:hit:38034:3.12.0.0;Target=jgi|Fracy1|191248|e_gw1.12.103.1 6 275 +;Gap=M804
scaffold382|size155088	protein2genome	protein_match	8994	9779	628	-	.	ID=scaffold382|size155088:hit:38035:3.12.0.0;Name=jgi|Fracy1|191248|e_gw1.12.103.1;score=628
scaffold382|size155088	protein2genome	match_part	8994	9779	628	-	.	ID=scaffold382|size155088:hsp:74190:3.12.0.0;Parent=scaffold382|size155088:hit:38035:3.12.0.0;Target=jgi|Fracy1|191248|e_gw1.12.103.1 79 346 +;Gap=M786
scaffold382|size155088	protein2genome	protein_match	8931	9779	627	-	.	ID=scaffold382|size155088:hit:38036:3.12.0.0;Name=jgi|Fracy1|191248|e_gw1.12.103.1;score=627
scaffold382|size155088	protein2genome	match_part	8931	9779	627	-	.	ID=scaffold382|size155088:hsp:74191:3.12.0.0;Parent=scaffold382|size155088:hit:38036:3.12.0.0;Target=jgi|Fracy1|191248|e_gw1.12.103.1 63 349 +;Gap=M849
scaffold382|size155088	protein2genome	protein_match	8928	9743	613	-	.	ID=scaffold382|size155088:hit:38037:3.12.0.0;Name=jgi|Fracy1|191248|e_gw1.12.103.1;score=613
scaffold382|size155088	protein2genome	match_part	8928	9743	613	-	.	ID=scaffold382|size155088:hsp:74192:3.12.0.0;Parent=scaffold382|size155088:hit:38037:3.12.0.0;Target=jgi|Fracy1|191248|e_gw1.12.103.1 9 286 +;Gap=M816
scaffold382|size155088	protein2genome	protein_match	9018	9779	590	-	.	ID=scaffold382|size155088:hit:38038:3.12.0.0;Name=jgi|Fracy1|191248|e_gw1.12.103.1;score=590
scaffold382|size155088	protein2genome	match_part	9018	9779	590	-	.	ID=scaffold382|size155088:hsp:74193:3.12.0.0;Parent=scaffold382|size155088:hit:38038:3.12.0.0;Target=jgi|Fracy1|191248|e_gw1.12.103.1 95 350 +;Gap=M762
scaffold382|size155088	protein2genome	protein_match	9057	9779	564	-	.	ID=scaffold382|size155088:hit:38039:3.12.0.0;Name=jgi|Fracy1|191248|e_gw1.12.103.1;score=564
scaffold382|size155088	protein2genome	match_part	9057	9779	564	-	.	ID=scaffold382|size155088:hsp:74194:3.12.0.0;Parent=scaffold382|size155088:hit:38039:3.12.0.0;Target=jgi|Fracy1|191248|e_gw1.12.103.1 103 349 +;Gap=M723
scaffold382|size155088	protein2genome	protein_match	9105	9779	556	-	.	ID=scaffold382|size155088:hit:38040:3.12.0.0;Name=jgi|Fracy1|191248|e_gw1.12.103.1;score=556
scaffold382|size155088	protein2genome	match_part	9105	9779	556	-	.	ID=scaffold382|size155088:hsp:74195:3.12.0.0;Parent=scaffold382|size155088:hit:38040:3.12.0.0;Target=jgi|Fracy1|191248|e_gw1.12.103.1 125 349 +;Gap=M675
scaffold382|size155088	protein2genome	protein_match	9081	9779	549	-	.	ID=scaffold382|size155088:hit:38041:3.12.0.0;Name=jgi|Fracy1|191248|e_gw1.12.103.1;score=549
scaffold382|size155088	protein2genome	match_part	9081	9779	549	-	.	ID=scaffold382|size155088:hsp:74196:3.12.0.0;Parent=scaffold382|size155088:hit:38041:3.12.0.0;Target=jgi|Fracy1|191248|e_gw1.12.103.1 113 349 +;Gap=M699
scaffold382|size155088	protein2genome	protein_match	9129	9779	525	-	.	ID=scaffold382|size155088:hit:38042:3.12.0.0;Name=jgi|Fracy1|191248|e_gw1.12.103.1;score=525
scaffold382|size155088	protein2genome	match_part	9129	9779	525	-	.	ID=scaffold382|size155088:hsp:74197:3.12.0.0;Parent=scaffold382|size155088:hit:38042:3.12.0.0;Target=jgi|Fracy1|191248|e_gw1.12.103.1 133 349 +;Gap=M651
scaffold382|size155088	protein2genome	protein_match	9075	9779	503	-	.	ID=scaffold382|size155088:hit:38043:3.12.0.0;Name=jgi|Fracy1|191248|e_gw1.12.103.1;score=503
scaffold382|size155088	protein2genome	match_part	9075	9779	503	-	.	ID=scaffold382|size155088:hsp:74198:3.12.0.0;Parent=scaffold382|size155088:hit:38043:3.12.0.0;Target=jgi|Fracy1|191248|e_gw1.12.103.1 29 265 +;Gap=M705
scaffold382|size155088	protein2genome	protein_match	8928	9575	489	-	.	ID=scaffold382|size155088:hit:38044:3.12.0.0;Name=jgi|Fracy1|191248|e_gw1.12.103.1;score=489
scaffold382|size155088	protein2genome	match_part	8928	9575	489	-	.	ID=scaffold382|size155088:hsp:74199:3.12.0.0;Parent=scaffold382|size155088:hit:38044:3.12.0.0;Target=jgi|Fracy1|191248|e_gw1.12.103.1 9 228 +;Gap=M648
scaffold382|size155088	protein2genome	protein_match	9177	9779	483	-	.	ID=scaffold382|size155088:hit:38045:3.12.0.0;Name=jgi|Fracy1|191248|e_gw1.12.103.1;score=483
scaffold382|size155088	protein2genome	match_part	9177	9779	483	-	.	ID=scaffold382|size155088:hsp:74200:3.12.0.0;Parent=scaffold382|size155088:hit:38045:3.12.0.0;Target=jgi|Fracy1|191248|e_gw1.12.103.1 149 349 +;Gap=M603
scaffold382|size155088	protein2genome	protein_match	9201	9779	439	-	.	ID=scaffold382|size155088:hit:38046:3.12.0.0;Name=jgi|Fracy1|191248|e_gw1.12.103.1;score=439
scaffold382|size155088	protein2genome	match_part	9201	9779	439	-	.	ID=scaffold382|size155088:hsp:74201:3.12.0.0;Parent=scaffold382|size155088:hit:38046:3.12.0.0;Target=jgi|Fracy1|191248|e_gw1.12.103.1 157 349 +;Gap=M579
scaffold382|size155088	protein2genome	protein_match	9237	9779	430	-	.	ID=scaffold382|size155088:hit:38047:3.12.0.0;Name=jgi|Fracy1|191248|e_gw1.12.103.1;score=430
scaffold382|size155088	protein2genome	match_part	9237	9779	430	-	.	ID=scaffold382|size155088:hsp:74202:3.12.0.0;Parent=scaffold382|size155088:hit:38047:3.12.0.0;Target=jgi|Fracy1|191248|e_gw1.12.103.1 165 349 +;Gap=M543
scaffold382|size155088	protein2genome	protein_match	9225	9779	420	-	.	ID=scaffold382|size155088:hit:38048:3.12.0.0;Name=jgi|Fracy1|191248|e_gw1.12.103.1;score=420
scaffold382|size155088	protein2genome	match_part	9225	9779	420	-	.	ID=scaffold382|size155088:hsp:74203:3.12.0.0;Parent=scaffold382|size155088:hit:38048:3.12.0.0;Target=jgi|Fracy1|191248|e_gw1.12.103.1 161 349 +;Gap=M555
scaffold382|size155088	protein2genome	protein_match	9237	9695	363	-	.	ID=scaffold382|size155088:hit:38049:3.12.0.0;Name=jgi|Fracy1|185933|e_gw1.6.409.1;score=363
scaffold382|size155088	protein2genome	match_part	9237	9695	363	-	.	ID=scaffold382|size155088:hsp:74204:3.12.0.0;Parent=scaffold382|size155088:hit:38049:3.12.0.0;Target=jgi|Fracy1|185933|e_gw1.6.409.1 1 153 +;Gap=M459
scaffold382|size155088	protein2genome	protein_match	9297	9755	356	-	.	ID=scaffold382|size155088:hit:38050:3.12.0.0;Name=jgi|Fracy1|185933|e_gw1.6.409.1;score=356
scaffold382|size155088	protein2genome	match_part	9297	9755	356	-	.	ID=scaffold382|size155088:hsp:74205:3.12.0.0;Parent=scaffold382|size155088:hit:38050:3.12.0.0;Target=jgi|Fracy1|185933|e_gw1.6.409.1 1 153 +;Gap=M459
scaffold382|size155088	protein2genome	protein_match	9174	9635	356	-	.	ID=scaffold382|size155088:hit:38051:3.12.0.0;Name=jgi|Fracy1|185933|e_gw1.6.409.1;score=356
scaffold382|size155088	protein2genome	match_part	9174	9635	356	-	.	ID=scaffold382|size155088:hsp:74206:3.12.0.0;Parent=scaffold382|size155088:hit:38051:3.12.0.0;Target=jgi|Fracy1|185933|e_gw1.6.409.1 1 154 +;Gap=M462
scaffold382|size155088	protein2genome	protein_match	9189	9719	355	-	.	ID=scaffold382|size155088:hit:38052:3.12.0.0;Name=jgi|Fracy1|185933|e_gw1.6.409.1;score=355
scaffold382|size155088	protein2genome	match_part	9574	9719	355	-	.	ID=scaffold382|size155088:hsp:74207:3.12.0.0;Parent=scaffold382|size155088:hit:38052:3.12.0.0;Target=jgi|Fracy1|185933|e_gw1.6.409.1 1 48 +;Gap=M146
scaffold382|size155088	protein2genome	match_part	9189	9501	355	-	.	ID=scaffold382|size155088:hsp:74208:3.12.0.0;Parent=scaffold382|size155088:hit:38052:3.12.0.0;Target=jgi|Fracy1|185933|e_gw1.6.409.1 49 153 +;Gap=M313
scaffold382|size155088	protein2genome	protein_match	9093	9551	355	-	.	ID=scaffold382|size155088:hit:38053:3.12.0.0;Name=jgi|Fracy1|185933|e_gw1.6.409.1;score=355
scaffold382|size155088	protein2genome	match_part	9093	9551	355	-	.	ID=scaffold382|size155088:hsp:74209:3.12.0.0;Parent=scaffold382|size155088:hit:38053:3.12.0.0;Target=jgi|Fracy1|185933|e_gw1.6.409.1 1 153 +;Gap=M459
scaffold382|size155088	protein2genome	protein_match	9117	9575	354	-	.	ID=scaffold382|size155088:hit:38054:3.12.0.0;Name=jgi|Fracy1|185933|e_gw1.6.409.1;score=354
scaffold382|size155088	protein2genome	match_part	9117	9575	354	-	.	ID=scaffold382|size155088:hsp:74210:3.12.0.0;Parent=scaffold382|size155088:hit:38054:3.12.0.0;Target=jgi|Fracy1|185933|e_gw1.6.409.1 1 153 +;Gap=M459
scaffold382|size155088	protein2genome	protein_match	9042	9503	353	-	.	ID=scaffold382|size155088:hit:38055:3.12.0.0;Name=jgi|Fracy1|185933|e_gw1.6.409.1;score=353
scaffold382|size155088	protein2genome	match_part	9042	9503	353	-	.	ID=scaffold382|size155088:hsp:74211:3.12.0.0;Parent=scaffold382|size155088:hit:38055:3.12.0.0;Target=jgi|Fracy1|185933|e_gw1.6.409.1 1 154 +;Gap=M462
scaffold382|size155088	protein2genome	protein_match	9105	9563	351	-	.	ID=scaffold382|size155088:hit:38056:3.12.0.0;Name=jgi|Fracy1|185933|e_gw1.6.409.1;score=351
scaffold382|size155088	protein2genome	match_part	9105	9563	351	-	.	ID=scaffold382|size155088:hsp:74212:3.12.0.0;Parent=scaffold382|size155088:hit:38056:3.12.0.0;Target=jgi|Fracy1|185933|e_gw1.6.409.1 1 153 +;Gap=M459
scaffold382|size155088	protein2genome	protein_match	9066	9527	351	-	.	ID=scaffold382|size155088:hit:38057:3.12.0.0;Name=jgi|Fracy1|185933|e_gw1.6.409.1;score=351
scaffold382|size155088	protein2genome	match_part	9066	9527	351	-	.	ID=scaffold382|size155088:hsp:74213:3.12.0.0;Parent=scaffold382|size155088:hit:38057:3.12.0.0;Target=jgi|Fracy1|185933|e_gw1.6.409.1 1 154 +;Gap=M462
scaffold382|size155088	protein2genome	protein_match	9309	9767	349	-	.	ID=scaffold382|size155088:hit:38058:3.12.0.0;Name=jgi|Fracy1|185933|e_gw1.6.409.1;score=349
scaffold382|size155088	protein2genome	match_part	9309	9767	349	-	.	ID=scaffold382|size155088:hsp:74214:3.12.0.0;Parent=scaffold382|size155088:hit:38058:3.12.0.0;Target=jgi|Fracy1|185933|e_gw1.6.409.1 1 153 +;Gap=M459
scaffold382|size155088	protein2genome	protein_match	9321	9779	348	-	.	ID=scaffold382|size155088:hit:38059:3.12.0.0;Name=jgi|Fracy1|185933|e_gw1.6.409.1;score=348
scaffold382|size155088	protein2genome	match_part	9321	9779	348	-	.	ID=scaffold382|size155088:hsp:74215:3.12.0.0;Parent=scaffold382|size155088:hit:38059:3.12.0.0;Target=jgi|Fracy1|185933|e_gw1.6.409.1 1 153 +;Gap=M459
scaffold382|size155088	protein2genome	protein_match	9249	9707	348	-	.	ID=scaffold382|size155088:hit:38060:3.12.0.0;Name=jgi|Fracy1|185933|e_gw1.6.409.1;score=348
scaffold382|size155088	protein2genome	match_part	9249	9707	348	-	.	ID=scaffold382|size155088:hsp:74216:3.12.0.0;Parent=scaffold382|size155088:hit:38060:3.12.0.0;Target=jgi|Fracy1|185933|e_gw1.6.409.1 1 153 +;Gap=M459
scaffold382|size155088	protein2genome	protein_match	9273	9731	346	-	.	ID=scaffold382|size155088:hit:38061:3.12.0.0;Name=jgi|Fracy1|185933|e_gw1.6.409.1;score=346
scaffold382|size155088	protein2genome	match_part	9273	9731	346	-	.	ID=scaffold382|size155088:hsp:74217:3.12.0.0;Parent=scaffold382|size155088:hit:38061:3.12.0.0;Target=jgi|Fracy1|185933|e_gw1.6.409.1 1 153 +;Gap=M459
scaffold382|size155088	protein2genome	protein_match	9474	10508	345	-	.	ID=scaffold382|size155088:hit:38062:3.12.0.0;Name=jgi|Fracy1|185933|e_gw1.6.409.1;score=345
scaffold382|size155088	protein2genome	match_part	10297	10508	345	-	.	ID=scaffold382|size155088:hsp:74218:3.12.0.0;Parent=scaffold382|size155088:hit:38062:3.12.0.0;Target=jgi|Fracy1|185933|e_gw1.6.409.1 1 70 +;Gap=M212
scaffold382|size155088	protein2genome	match_part	9474	9723	345	-	.	ID=scaffold382|size155088:hsp:74219:3.12.0.0;Parent=scaffold382|size155088:hit:38062:3.12.0.0;Target=jgi|Fracy1|185933|e_gw1.6.409.1 71 154 +;Gap=M250
scaffold382|size155088	protein2genome	protein_match	9327	9779	345	-	.	ID=scaffold382|size155088:hit:38063:3.12.0.0;Name=jgi|Fracy1|185933|e_gw1.6.409.1;score=345
scaffold382|size155088	protein2genome	match_part	9327	9779	345	-	.	ID=scaffold382|size155088:hsp:74220:3.12.0.0;Parent=scaffold382|size155088:hit:38063:3.12.0.0;Target=jgi|Fracy1|185933|e_gw1.6.409.1 5 155 +;Gap=M453
scaffold382|size155088	protein2genome	protein_match	9081	9539	345	-	.	ID=scaffold382|size155088:hit:38064:3.12.0.0;Name=jgi|Fracy1|185933|e_gw1.6.409.1;score=345
scaffold382|size155088	protein2genome	match_part	9081	9539	345	-	.	ID=scaffold382|size155088:hsp:74221:3.12.0.0;Parent=scaffold382|size155088:hit:38064:3.12.0.0;Target=jgi|Fracy1|185933|e_gw1.6.409.1 1 153 +;Gap=M459
scaffold382|size155088	protein2genome	protein_match	10344	10814	344	-	.	ID=scaffold382|size155088:hit:38065:3.12.0.0;Name=jgi|Fracy1|185933|e_gw1.6.409.1;score=344
scaffold382|size155088	protein2genome	match_part	10344	10814	344	-	.	ID=scaffold382|size155088:hsp:74222:3.12.0.0;Parent=scaffold382|size155088:hit:38065:3.12.0.0;Target=jgi|Fracy1|185933|e_gw1.6.409.1 1 155 +;Gap=M471
scaffold382|size155088	protein2genome	protein_match	9279	9743	344	-	.	ID=scaffold382|size155088:hit:38066:3.12.0.0;Name=jgi|Fracy1|185933|e_gw1.6.409.1;score=344
scaffold382|size155088	protein2genome	match_part	9279	9743	344	-	.	ID=scaffold382|size155088:hsp:74223:3.12.0.0;Parent=scaffold382|size155088:hit:38066:3.12.0.0;Target=jgi|Fracy1|185933|e_gw1.6.409.1 1 155 +;Gap=M465
scaffold382|size155088	protein2genome	protein_match	9207	9671	344	-	.	ID=scaffold382|size155088:hit:38067:3.12.0.0;Name=jgi|Fracy1|185933|e_gw1.6.409.1;score=344
scaffold382|size155088	protein2genome	match_part	9207	9671	344	-	.	ID=scaffold382|size155088:hsp:74224:3.12.0.0;Parent=scaffold382|size155088:hit:38067:3.12.0.0;Target=jgi|Fracy1|185933|e_gw1.6.409.1 1 155 +;Gap=M465
scaffold382|size155088	protein2genome	protein_match	9381	10472	342	-	.	ID=scaffold382|size155088:hit:38068:3.12.0.0;Name=jgi|Fracy1|185933|e_gw1.6.409.1;score=342
scaffold382|size155088	protein2genome	match_part	10352	10472	342	-	.	ID=scaffold382|size155088:hsp:74225:3.12.0.0;Parent=scaffold382|size155088:hit:38068:3.12.0.0;Target=jgi|Fracy1|185933|e_gw1.6.409.1 1 40 +;Gap=M121
scaffold382|size155088	protein2genome	match_part	9381	9718	342	-	.	ID=scaffold382|size155088:hsp:74226:3.12.0.0;Parent=scaffold382|size155088:hit:38068:3.12.0.0;Target=jgi|Fracy1|185933|e_gw1.6.409.1 41 153 +;Gap=M338
scaffold382|size155088	protein2genome	protein_match	9405	10448	342	-	.	ID=scaffold382|size155088:hit:38069:3.12.0.0;Name=jgi|Fracy1|185933|e_gw1.6.409.1;score=342
scaffold382|size155088	protein2genome	match_part	10352	10448	342	-	.	ID=scaffold382|size155088:hsp:74227:3.12.0.0;Parent=scaffold382|size155088:hit:38069:3.12.0.0;Target=jgi|Fracy1|185933|e_gw1.6.409.1 1 32 +;Gap=M97
scaffold382|size155088	protein2genome	match_part	9405	9766	342	-	.	ID=scaffold382|size155088:hsp:74228:3.12.0.0;Parent=scaffold382|size155088:hit:38069:3.12.0.0;Target=jgi|Fracy1|185933|e_gw1.6.409.1 33 153 +;Gap=M362
scaffold382|size155088	protein2genome	protein_match	9201	9659	340	-	.	ID=scaffold382|size155088:hit:38070:3.12.0.0;Name=jgi|Fracy1|185933|e_gw1.6.409.1;score=340
scaffold382|size155088	protein2genome	match_part	9201	9659	340	-	.	ID=scaffold382|size155088:hsp:74229:3.12.0.0;Parent=scaffold382|size155088:hit:38070:3.12.0.0;Target=jgi|Fracy1|185933|e_gw1.6.409.1 1 153 +;Gap=M459
scaffold382|size155088	protein2genome	protein_match	9165	9623	339	-	.	ID=scaffold382|size155088:hit:38071:3.12.0.0;Name=jgi|Fracy1|185933|e_gw1.6.409.1;score=339
scaffold382|size155088	protein2genome	match_part	9165	9623	339	-	.	ID=scaffold382|size155088:hsp:74230:3.12.0.0;Parent=scaffold382|size155088:hit:38071:3.12.0.0;Target=jgi|Fracy1|185933|e_gw1.6.409.1 1 153 +;Gap=M459
scaffold382|size155088	protein2genome	protein_match	9597	10694	338	-	.	ID=scaffold382|size155088:hit:38072:3.12.0.0;Name=jgi|Fracy1|185933|e_gw1.6.409.1;score=338
scaffold382|size155088	protein2genome	match_part	10352	10694	338	-	.	ID=scaffold382|size155088:hsp:74231:3.12.0.0;Parent=scaffold382|size155088:hit:38072:3.12.0.0;Target=jgi|Fracy1|185933|e_gw1.6.409.1 1 112 +;Gap=M343
scaffold382|size155088	protein2genome	match_part	9597	9718	338	-	.	ID=scaffold382|size155088:hsp:74232:3.12.0.0;Parent=scaffold382|size155088:hit:38072:3.12.0.0;Target=jgi|Fracy1|185933|e_gw1.6.409.1 113 153 +;Gap=M122
scaffold382|size155088	protein2genome	protein_match	9225	9683	337	-	.	ID=scaffold382|size155088:hit:38073:3.12.0.0;Name=jgi|Fracy1|185933|e_gw1.6.409.1;score=337
scaffold382|size155088	protein2genome	match_part	9225	9683	337	-	.	ID=scaffold382|size155088:hsp:74233:3.12.0.0;Parent=scaffold382|size155088:hit:38073:3.12.0.0;Target=jgi|Fracy1|185933|e_gw1.6.409.1 1 153 +;Gap=M459
scaffold382|size155088	protein2genome	protein_match	8937	9407	337	-	.	ID=scaffold382|size155088:hit:38074:3.12.0.0;Name=jgi|Fracy1|185933|e_gw1.6.409.1;score=337
scaffold382|size155088	protein2genome	match_part	8937	9407	337	-	.	ID=scaffold382|size155088:hsp:74234:3.12.0.0;Parent=scaffold382|size155088:hit:38074:3.12.0.0;Target=jgi|Fracy1|185933|e_gw1.6.409.1 1 155 +;Gap=M471
scaffold382|size155088	protein2genome	protein_match	9453	10496	331	-	.	ID=scaffold382|size155088:hit:38075:3.12.0.0;Name=jgi|Fracy1|185933|e_gw1.6.409.1;score=331
scaffold382|size155088	protein2genome	match_part	10352	10496	331	-	.	ID=scaffold382|size155088:hsp:74235:3.12.0.0;Parent=scaffold382|size155088:hit:38075:3.12.0.0;Target=jgi|Fracy1|185933|e_gw1.6.409.1 1 48 +;Gap=M145
scaffold382|size155088	protein2genome	match_part	9453	9766	331	-	.	ID=scaffold382|size155088:hsp:74236:3.12.0.0;Parent=scaffold382|size155088:hit:38075:3.12.0.0;Target=jgi|Fracy1|185933|e_gw1.6.409.1 49 153 +;Gap=M314
scaffold382|size155088	protein2genome	protein_match	10278	10766	330	-	.	ID=scaffold382|size155088:hit:38076:3.12.0.0;Name=jgi|Fracy1|185933|e_gw1.6.409.1;score=330
scaffold382|size155088	protein2genome	match_part	10278	10766	330	-	.	ID=scaffold382|size155088:hsp:74237:3.12.0.0;Parent=scaffold382|size155088:hit:38076:3.12.0.0;Target=jgi|Fracy1|185933|e_gw1.6.409.1 1 161 +;Gap=M489
scaffold382|size155088	protein2genome	protein_match	9153	9602	328	-	.	ID=scaffold382|size155088:hit:38077:3.12.0.0;Name=jgi|Fracy1|185933|e_gw1.6.409.1;score=328
scaffold382|size155088	protein2genome	match_part	9153	9602	328	-	.	ID=scaffold382|size155088:hsp:74238:3.12.0.0;Parent=scaffold382|size155088:hit:38077:3.12.0.0;Target=jgi|Fracy1|185933|e_gw1.6.409.1 4 153 +;Gap=M450
scaffold382|size155088	protein2genome	protein_match	9495	10520	324	-	.	ID=scaffold382|size155088:hit:38078:3.12.0.0;Name=jgi|Fracy1|185933|e_gw1.6.409.1;score=324
scaffold382|size155088	protein2genome	match_part	10336	10520	324	-	.	ID=scaffold382|size155088:hsp:74239:3.12.0.0;Parent=scaffold382|size155088:hit:38078:3.12.0.0;Target=jgi|Fracy1|185933|e_gw1.6.409.1 5 65 +;Gap=M185
scaffold382|size155088	protein2genome	match_part	9495	9762	324	-	.	ID=scaffold382|size155088:hsp:74240:3.12.0.0;Parent=scaffold382|size155088:hit:38078:3.12.0.0;Target=jgi|Fracy1|185933|e_gw1.6.409.1 66 155 +;Gap=M268
scaffold382|size155088	protein2genome	protein_match	10431	11732	322	-	.	ID=scaffold382|size155088:hit:38079:3.12.0.0;Name=jgi|Fracy1|185933|e_gw1.6.409.1;score=322
scaffold382|size155088	protein2genome	match_part	11621	11732	322	-	.	ID=scaffold382|size155088:hsp:74241:3.12.0.0;Parent=scaffold382|size155088:hit:38079:3.12.0.0;Target=jgi|Fracy1|185933|e_gw1.6.409.1 1 37 +;Gap=M112
scaffold382|size155088	protein2genome	match_part	10535	10810	322	-	.	ID=scaffold382|size155088:hsp:74242:3.12.0.0;Parent=scaffold382|size155088:hit:38079:3.12.0.0;Target=jgi|Fracy1|185933|e_gw1.6.409.1 38 129 +;Gap=M276
scaffold382|size155088	protein2genome	match_part	10431	10504	322	-	.	ID=scaffold382|size155088:hsp:74243:3.12.0.0;Parent=scaffold382|size155088:hit:38079:3.12.0.0;Target=jgi|Fracy1|185933|e_gw1.6.409.1 130 154 +;Gap=M74
scaffold382|size155088	protein2genome	protein_match	8985	9443	320	-	.	ID=scaffold382|size155088:hit:38080:3.12.0.0;Name=jgi|Fracy1|185933|e_gw1.6.409.1;score=320
scaffold382|size155088	protein2genome	match_part	8985	9443	320	-	.	ID=scaffold382|size155088:hsp:74244:3.12.0.0;Parent=scaffold382|size155088:hit:38080:3.12.0.0;Target=jgi|Fracy1|185933|e_gw1.6.409.1 1 153 +;Gap=M459
scaffold382|size155088	protein2genome	protein_match	10368	10826	319	-	.	ID=scaffold382|size155088:hit:38081:3.12.0.0;Name=jgi|Fracy1|185933|e_gw1.6.409.1;score=319
scaffold382|size155088	protein2genome	match_part	10368	10826	319	-	.	ID=scaffold382|size155088:hsp:74245:3.12.0.0;Parent=scaffold382|size155088:hit:38081:3.12.0.0;Target=jgi|Fracy1|185933|e_gw1.6.409.1 5 155 +;Gap=M459
scaffold382|size155088	protein2genome	protein_match	9657	10658	316	-	.	ID=scaffold382|size155088:hit:38082:3.12.0.0;Name=jgi|Fracy1|185933|e_gw1.6.409.1;score=316
scaffold382|size155088	protein2genome	match_part	10325	10658	316	-	.	ID=scaffold382|size155088:hsp:74246:3.12.0.0;Parent=scaffold382|size155088:hit:38082:3.12.0.0;Target=jgi|Fracy1|185933|e_gw1.6.409.1 1 109 +;Gap=M334
scaffold382|size155088	protein2genome	match_part	9657	9787	316	-	.	ID=scaffold382|size155088:hsp:74247:3.12.0.0;Parent=scaffold382|size155088:hit:38082:3.12.0.0;Target=jgi|Fracy1|185933|e_gw1.6.409.1 110 153 +;Gap=M131
scaffold382|size155088	protein2genome	protein_match	8997	9431	316	-	.	ID=scaffold382|size155088:hit:38083:3.12.0.0;Name=jgi|Fracy1|185933|e_gw1.6.409.1;score=316
scaffold382|size155088	protein2genome	match_part	8997	9431	316	-	.	ID=scaffold382|size155088:hsp:74248:3.12.0.0;Parent=scaffold382|size155088:hit:38083:3.12.0.0;Target=jgi|Fracy1|185933|e_gw1.6.409.1 1 145 +;Gap=M435
scaffold382|size155088	protein2genome	protein_match	8907	9395	313	-	.	ID=scaffold382|size155088:hit:38084:3.12.0.0;Name=jgi|Fracy1|185933|e_gw1.6.409.1;score=313
scaffold382|size155088	protein2genome	match_part	8907	9395	313	-	.	ID=scaffold382|size155088:hsp:74249:3.12.0.0;Parent=scaffold382|size155088:hit:38084:3.12.0.0;Target=jgi|Fracy1|185933|e_gw1.6.409.1 1 161 +;Gap=M489
scaffold382|size155088	protein2genome	protein_match	8985	9419	306	-	.	ID=scaffold382|size155088:hit:38085:3.12.0.0;Name=jgi|Fracy1|185933|e_gw1.6.409.1;score=306
scaffold382|size155088	protein2genome	match_part	8985	9419	306	-	.	ID=scaffold382|size155088:hsp:74250:3.12.0.0;Parent=scaffold382|size155088:hit:38085:3.12.0.0;Target=jgi|Fracy1|185933|e_gw1.6.409.1 1 145 +;Gap=M435
scaffold382|size155088	protein2genome	protein_match	9021	9458	305	-	.	ID=scaffold382|size155088:hit:38086:3.12.0.0;Name=jgi|Fracy1|185933|e_gw1.6.409.1;score=305
scaffold382|size155088	protein2genome	match_part	9021	9458	305	-	.	ID=scaffold382|size155088:hsp:74251:3.12.0.0;Parent=scaffold382|size155088:hit:38086:3.12.0.0;Target=jgi|Fracy1|185933|e_gw1.6.409.1 4 149 +;Gap=M438
scaffold382|size155088	protein2genome	protein_match	10290	10730	304	-	.	ID=scaffold382|size155088:hit:38087:3.12.0.0;Name=jgi|Fracy1|185933|e_gw1.6.409.1;score=304
scaffold382|size155088	protein2genome	match_part	10290	10730	304	-	.	ID=scaffold382|size155088:hsp:74252:3.12.0.0;Parent=scaffold382|size155088:hit:38087:3.12.0.0;Target=jgi|Fracy1|185933|e_gw1.6.409.1 1 149 +;Gap=M441
scaffold382|size155088	protein2genome	protein_match	8883	9347	299	-	.	ID=scaffold382|size155088:hit:38088:3.12.0.0;Name=jgi|Fracy1|185933|e_gw1.6.409.1;score=299
scaffold382|size155088	protein2genome	match_part	8883	9347	299	-	.	ID=scaffold382|size155088:hsp:74253:3.12.0.0;Parent=scaffold382|size155088:hit:38088:3.12.0.0;Target=jgi|Fracy1|185933|e_gw1.6.409.1 1 153 +;Gap=M465
scaffold382|size155088	protein2genome	protein_match	8985	9383	275	-	.	ID=scaffold382|size155088:hit:38089:3.12.0.0;Name=jgi|Fracy1|185933|e_gw1.6.409.1;score=275
scaffold382|size155088	protein2genome	match_part	8985	9383	275	-	.	ID=scaffold382|size155088:hsp:74254:3.12.0.0;Parent=scaffold382|size155088:hit:38089:3.12.0.0;Target=jgi|Fracy1|185933|e_gw1.6.409.1 1 133 +;Gap=M399
scaffold382|size155088	protein2genome	protein_match	8874	9287	271	-	.	ID=scaffold382|size155088:hit:38090:3.12.0.0;Name=jgi|Fracy1|185933|e_gw1.6.409.1;score=271
scaffold382|size155088	protein2genome	match_part	8874	9287	271	-	.	ID=scaffold382|size155088:hsp:74255:3.12.0.0;Parent=scaffold382|size155088:hit:38090:3.12.0.0;Target=jgi|Fracy1|185933|e_gw1.6.409.1 1 140 +;Gap=M414
scaffold382|size155088	protein2genome	protein_match	8874	9323	265	-	.	ID=scaffold382|size155088:hit:38091:3.12.0.0;Name=jgi|Fracy1|185933|e_gw1.6.409.1;score=265
scaffold382|size155088	protein2genome	match_part	8874	9323	265	-	.	ID=scaffold382|size155088:hsp:74256:3.12.0.0;Parent=scaffold382|size155088:hit:38091:3.12.0.0;Target=jgi|Fracy1|185933|e_gw1.6.409.1 1 148 +;Gap=M450
scaffold382|size155088	protein2genome	protein_match	8874	9311	261	-	.	ID=scaffold382|size155088:hit:38092:3.12.0.0;Name=jgi|Fracy1|185933|e_gw1.6.409.1;score=261
scaffold382|size155088	protein2genome	match_part	8874	9311	261	-	.	ID=scaffold382|size155088:hsp:74257:3.12.0.0;Parent=scaffold382|size155088:hit:38092:3.12.0.0;Target=jgi|Fracy1|185933|e_gw1.6.409.1 1 144 +;Gap=M438
scaffold382|size155088	protein2genome	protein_match	8874	9263	252	-	.	ID=scaffold382|size155088:hit:38093:3.12.0.0;Name=jgi|Fracy1|185933|e_gw1.6.409.1;score=252
scaffold382|size155088	protein2genome	match_part	8874	9263	252	-	.	ID=scaffold382|size155088:hsp:74258:3.12.0.0;Parent=scaffold382|size155088:hit:38093:3.12.0.0;Target=jgi|Fracy1|185933|e_gw1.6.409.1 1 128 +;Gap=M390
scaffold382|size155088	protein2genome	protein_match	8874	9239	252	-	.	ID=scaffold382|size155088:hit:38094:3.12.0.0;Name=jgi|Fracy1|185933|e_gw1.6.409.1;score=252
scaffold382|size155088	protein2genome	match_part	8874	9239	252	-	.	ID=scaffold382|size155088:hsp:74259:3.12.0.0;Parent=scaffold382|size155088:hit:38094:3.12.0.0;Target=jgi|Fracy1|185933|e_gw1.6.409.1 1 124 +;Gap=M366
scaffold382|size155088	protein2genome	protein_match	11355	11732	244	-	.	ID=scaffold382|size155088:hit:38095:3.12.0.0;Name=jgi|Fracy1|185933|e_gw1.6.409.1;score=244
scaffold382|size155088	protein2genome	match_part	11355	11732	244	-	.	ID=scaffold382|size155088:hsp:74260:3.12.0.0;Parent=scaffold382|size155088:hit:38095:3.12.0.0;Target=jgi|Fracy1|185933|e_gw1.6.409.1 29 154 +;Gap=M378
scaffold382|size155088	protein2genome	protein_match	11394	11744	218	-	.	ID=scaffold382|size155088:hit:38096:3.12.0.0;Name=jgi|Fracy1|185933|e_gw1.6.409.1;score=218
scaffold382|size155088	protein2genome	match_part	11394	11744	218	-	.	ID=scaffold382|size155088:hsp:74261:3.12.0.0;Parent=scaffold382|size155088:hit:38096:3.12.0.0;Target=jgi|Fracy1|185933|e_gw1.6.409.1 37 153 +;Gap=M351
scaffold382|size155088	protein2genome	protein_match	8874	9215	214	-	.	ID=scaffold382|size155088:hit:38097:3.12.0.0;Name=jgi|Fracy1|185933|e_gw1.6.409.1;score=214
scaffold382|size155088	protein2genome	match_part	8874	9215	214	-	.	ID=scaffold382|size155088:hsp:74262:3.12.0.0;Parent=scaffold382|size155088:hit:38097:3.12.0.0;Target=jgi|Fracy1|185933|e_gw1.6.409.1 1 116 +;Gap=M342
scaffold382|size155088	protein2genome	protein_match	10290	10610	208	-	.	ID=scaffold382|size155088:hit:38098:3.12.0.0;Name=jgi|Fracy1|185933|e_gw1.6.409.1;score=208
scaffold382|size155088	protein2genome	match_part	10290	10610	208	-	.	ID=scaffold382|size155088:hsp:74263:3.12.0.0;Parent=scaffold382|size155088:hit:38098:3.12.0.0;Target=jgi|Fracy1|185933|e_gw1.6.409.1 1 105 +;Gap=M321
scaffold382|size155088	protein2genome	protein_match	8874	9203	200	-	.	ID=scaffold382|size155088:hit:38099:3.12.0.0;Name=jgi|Fracy1|185933|e_gw1.6.409.1;score=200
scaffold382|size155088	protein2genome	match_part	8874	9203	200	-	.	ID=scaffold382|size155088:hsp:74264:3.12.0.0;Parent=scaffold382|size155088:hit:38099:3.12.0.0;Target=jgi|Fracy1|185933|e_gw1.6.409.1 1 112 +;Gap=M330
scaffold382|size155088	protein2genome	protein_match	8874	9170	181	-	.	ID=scaffold382|size155088:hit:38100:3.12.0.0;Name=jgi|Fracy1|185933|e_gw1.6.409.1;score=181
scaffold382|size155088	protein2genome	match_part	8874	9170	181	-	.	ID=scaffold382|size155088:hsp:74265:3.12.0.0;Parent=scaffold382|size155088:hit:38100:3.12.0.0;Target=jgi|Fracy1|185933|e_gw1.6.409.1 4 104 +;Gap=M297
scaffold382|size155088	protein2genome	protein_match	9669	11663	237	-	.	ID=scaffold382|size155088:hit:38101:3.12.0.0;Name=jgi|Fracy1|144445|gw1.44.80.1;score=237
scaffold382|size155088	protein2genome	match_part	11468	11663	237	-	.	ID=scaffold382|size155088:hsp:74266:3.12.0.0;Parent=scaffold382|size155088:hit:38101:3.12.0.0;Target=jgi|Fracy1|144445|gw1.44.80.1 1 65 +;Gap=M196
scaffold382|size155088	protein2genome	match_part	9669	9772	237	-	.	ID=scaffold382|size155088:hsp:74267:3.12.0.0;Parent=scaffold382|size155088:hit:38101:3.12.0.0;Target=jgi|Fracy1|144445|gw1.44.80.1 66 100 +;Gap=M104
scaffold382|size155088	protein2genome	protein_match	8931	9230	223	-	.	ID=scaffold382|size155088:hit:38102:3.12.0.0;Name=jgi|Fracy1|144445|gw1.44.80.1;score=223
scaffold382|size155088	protein2genome	match_part	8931	9230	223	-	.	ID=scaffold382|size155088:hsp:74268:3.12.0.0;Parent=scaffold382|size155088:hit:38102:3.12.0.0;Target=jgi|Fracy1|144445|gw1.44.80.1 1 100 +;Gap=M300
scaffold382|size155088	protein2genome	protein_match	9681	11615	217	-	.	ID=scaffold382|size155088:hit:38103:3.12.0.0;Name=jgi|Fracy1|144445|gw1.44.80.1;score=217
scaffold382|size155088	protein2genome	match_part	11408	11615	217	-	.	ID=scaffold382|size155088:hsp:74269:3.12.0.0;Parent=scaffold382|size155088:hit:38103:3.12.0.0;Target=jgi|Fracy1|144445|gw1.44.80.1 1 69 +;Gap=M208
scaffold382|size155088	protein2genome	match_part	9681	9772	217	-	.	ID=scaffold382|size155088:hsp:74270:3.12.0.0;Parent=scaffold382|size155088:hit:38103:3.12.0.0;Target=jgi|Fracy1|144445|gw1.44.80.1 70 100 +;Gap=M92
scaffold382|size155088	protein2genome	protein_match	10716	11699	213	-	.	ID=scaffold382|size155088:hit:38104:3.12.0.0;Name=jgi|Fracy1|144445|gw1.44.80.1;score=213
scaffold382|size155088	protein2genome	match_part	11490	11699	213	-	.	ID=scaffold382|size155088:hsp:74271:3.12.0.0;Parent=scaffold382|size155088:hit:38104:3.12.0.0;Target=jgi|Fracy1|144445|gw1.44.80.1 1 70 +;Gap=M210
scaffold382|size155088	protein2genome	match_part	10716	10805	213	-	.	ID=scaffold382|size155088:hsp:74272:3.12.0.0;Parent=scaffold382|size155088:hit:38104:3.12.0.0;Target=jgi|Fracy1|144445|gw1.44.80.1 71 100 +;Gap=M90
scaffold382|size155088	protein2genome	protein_match	11322	11627	210	-	.	ID=scaffold382|size155088:hit:38105:3.12.0.0;Name=jgi|Fracy1|144445|gw1.44.80.1;score=210
scaffold382|size155088	protein2genome	match_part	11322	11627	210	-	.	ID=scaffold382|size155088:hsp:74273:3.12.0.0;Parent=scaffold382|size155088:hit:38105:3.12.0.0;Target=jgi|Fracy1|144445|gw1.44.80.1 1 100 +;Gap=M306
scaffold382|size155088	protein2genome	protein_match	9237	9530	210	-	.	ID=scaffold382|size155088:hit:38106:3.12.0.0;Name=jgi|Fracy1|144445|gw1.44.80.1;score=210
scaffold382|size155088	protein2genome	match_part	9237	9530	210	-	.	ID=scaffold382|size155088:hsp:74274:3.12.0.0;Parent=scaffold382|size155088:hit:38106:3.12.0.0;Target=jgi|Fracy1|144445|gw1.44.80.1 1 100 +;Gap=M294
scaffold382|size155088	protein2genome	protein_match	10434	10733	206	-	.	ID=scaffold382|size155088:hit:38107:3.12.0.0;Name=jgi|Fracy1|144445|gw1.44.80.1;score=206
scaffold382|size155088	protein2genome	match_part	10434	10733	206	-	.	ID=scaffold382|size155088:hsp:74275:3.12.0.0;Parent=scaffold382|size155088:hit:38107:3.12.0.0;Target=jgi|Fracy1|144445|gw1.44.80.1 1 100 +;Gap=M300
scaffold382|size155088	protein2genome	protein_match	9357	9662	206	-	.	ID=scaffold382|size155088:hit:38108:3.12.0.0;Name=jgi|Fracy1|144445|gw1.44.80.1;score=206
scaffold382|size155088	protein2genome	match_part	9357	9662	206	-	.	ID=scaffold382|size155088:hsp:74276:3.12.0.0;Parent=scaffold382|size155088:hit:38108:3.12.0.0;Target=jgi|Fracy1|144445|gw1.44.80.1 1 100 +;Gap=M306
scaffold382|size155088	protein2genome	protein_match	10386	10685	205	-	.	ID=scaffold382|size155088:hit:38109:3.12.0.0;Name=jgi|Fracy1|144445|gw1.44.80.1;score=205
scaffold382|size155088	protein2genome	match_part	10386	10685	205	-	.	ID=scaffold382|size155088:hsp:74277:3.12.0.0;Parent=scaffold382|size155088:hit:38109:3.12.0.0;Target=jgi|Fracy1|144445|gw1.44.80.1 1 100 +;Gap=M300
scaffold382|size155088	protein2genome	protein_match	9321	9626	203	-	.	ID=scaffold382|size155088:hit:38110:3.12.0.0;Name=jgi|Fracy1|144445|gw1.44.80.1;score=203
scaffold382|size155088	protein2genome	match_part	9321	9626	203	-	.	ID=scaffold382|size155088:hsp:74278:3.12.0.0;Parent=scaffold382|size155088:hit:38110:3.12.0.0;Target=jgi|Fracy1|144445|gw1.44.80.1 1 100 +;Gap=M306
scaffold382|size155088	protein2genome	protein_match	9369	9674	202	-	.	ID=scaffold382|size155088:hit:38111:3.12.0.0;Name=jgi|Fracy1|144445|gw1.44.80.1;score=202
scaffold382|size155088	protein2genome	match_part	9369	9674	202	-	.	ID=scaffold382|size155088:hsp:74279:3.12.0.0;Parent=scaffold382|size155088:hit:38111:3.12.0.0;Target=jgi|Fracy1|144445|gw1.44.80.1 1 100 +;Gap=M306
scaffold382|size155088	protein2genome	protein_match	8883	9182	199	-	.	ID=scaffold382|size155088:hit:38112:3.12.0.0;Name=jgi|Fracy1|144445|gw1.44.80.1;score=199
scaffold382|size155088	protein2genome	match_part	8883	9182	199	-	.	ID=scaffold382|size155088:hsp:74280:3.12.0.0;Parent=scaffold382|size155088:hit:38112:3.12.0.0;Target=jgi|Fracy1|144445|gw1.44.80.1 1 100 +;Gap=M300
scaffold382|size155088	protein2genome	protein_match	11346	11651	190	-	.	ID=scaffold382|size155088:hit:38113:3.12.0.0;Name=jgi|Fracy1|144445|gw1.44.80.1;score=190
scaffold382|size155088	protein2genome	match_part	11346	11651	190	-	.	ID=scaffold382|size155088:hsp:74281:3.12.0.0;Parent=scaffold382|size155088:hit:38113:3.12.0.0;Target=jgi|Fracy1|144445|gw1.44.80.1 1 100 +;Gap=M306
scaffold382|size155088	protein2genome	protein_match	9405	9710	188	-	.	ID=scaffold382|size155088:hit:38114:3.12.0.0;Name=jgi|Fracy1|144445|gw1.44.80.1;score=188
scaffold382|size155088	protein2genome	match_part	9405	9710	188	-	.	ID=scaffold382|size155088:hsp:74282:3.12.0.0;Parent=scaffold382|size155088:hit:38114:3.12.0.0;Target=jgi|Fracy1|144445|gw1.44.80.1 1 100 +;Gap=M306
scaffold382|size155088	protein2genome	protein_match	9021	9314	186	-	.	ID=scaffold382|size155088:hit:38115:3.12.0.0;Name=jgi|Fracy1|144445|gw1.44.80.1;score=186
scaffold382|size155088	protein2genome	match_part	9021	9314	186	-	.	ID=scaffold382|size155088:hsp:74283:3.12.0.0;Parent=scaffold382|size155088:hit:38115:3.12.0.0;Target=jgi|Fracy1|144445|gw1.44.80.1 1 100 +;Gap=M294
scaffold382|size155088	protein2genome	protein_match	10524	10826	182	-	.	ID=scaffold382|size155088:hit:38116:3.12.0.0;Name=jgi|Fracy1|144445|gw1.44.80.1;score=182
scaffold382|size155088	protein2genome	match_part	10524	10826	182	-	.	ID=scaffold382|size155088:hsp:74284:3.12.0.0;Parent=scaffold382|size155088:hit:38116:3.12.0.0;Target=jgi|Fracy1|144445|gw1.44.80.1 2 100 +;Gap=M303
scaffold382|size155088	protein2genome	protein_match	9489	9779	182	-	.	ID=scaffold382|size155088:hit:38117:3.12.0.0;Name=jgi|Fracy1|144445|gw1.44.80.1;score=182
scaffold382|size155088	protein2genome	match_part	9489	9779	182	-	.	ID=scaffold382|size155088:hsp:74285:3.12.0.0;Parent=scaffold382|size155088:hit:38117:3.12.0.0;Target=jgi|Fracy1|144445|gw1.44.80.1 2 100 +;Gap=M291
scaffold382|size155088	protein2genome	protein_match	10350	10649	176	-	.	ID=scaffold382|size155088:hit:38118:3.12.0.0;Name=jgi|Fracy1|144445|gw1.44.80.1;score=176
scaffold382|size155088	protein2genome	match_part	10350	10649	176	-	.	ID=scaffold382|size155088:hsp:74286:3.12.0.0;Parent=scaffold382|size155088:hit:38118:3.12.0.0;Target=jgi|Fracy1|144445|gw1.44.80.1 1 100 +;Gap=M300
scaffold382|size155088	protein2genome	protein_match	8985	9278	174	-	.	ID=scaffold382|size155088:hit:38119:3.12.0.0;Name=jgi|Fracy1|144445|gw1.44.80.1;score=174
scaffold382|size155088	protein2genome	match_part	8985	9278	174	-	.	ID=scaffold382|size155088:hsp:74287:3.12.0.0;Parent=scaffold382|size155088:hit:38119:3.12.0.0;Target=jgi|Fracy1|144445|gw1.44.80.1 1 96 +;Gap=M294
scaffold382|size155088	protein2genome	protein_match	10326	10637	164	-	.	ID=scaffold382|size155088:hit:38120:3.12.0.0;Name=jgi|Fracy1|144445|gw1.44.80.1;score=164
scaffold382|size155088	protein2genome	match_part	10326	10637	164	-	.	ID=scaffold382|size155088:hsp:74288:3.12.0.0;Parent=scaffold382|size155088:hit:38120:3.12.0.0;Target=jgi|Fracy1|144445|gw1.44.80.1 1 100 +;Gap=M312
scaffold382|size155088	protein2genome	protein_match	10470	10769	163	-	.	ID=scaffold382|size155088:hit:38121:3.12.0.0;Name=jgi|Fracy1|144445|gw1.44.80.1;score=163
scaffold382|size155088	protein2genome	match_part	10470	10769	163	-	.	ID=scaffold382|size155088:hsp:74289:3.12.0.0;Parent=scaffold382|size155088:hit:38121:3.12.0.0;Target=jgi|Fracy1|144445|gw1.44.80.1 1 100 +;Gap=M300
scaffold382|size155088	protein2genome	protein_match	11307	11507	158	-	.	ID=scaffold382|size155088:hit:38122:3.12.0.0;Name=jgi|Fracy1|144445|gw1.44.80.1;score=158
scaffold382|size155088	protein2genome	match_part	11307	11507	158	-	.	ID=scaffold382|size155088:hsp:74290:3.12.0.0;Parent=scaffold382|size155088:hit:38122:3.12.0.0;Target=jgi|Fracy1|144445|gw1.44.80.1 1 67 +;Gap=M201
scaffold382|size155088	protein2genome	protein_match	11352	11567	156	-	.	ID=scaffold382|size155088:hit:38123:3.12.0.0;Name=jgi|Fracy1|144445|gw1.44.80.1;score=156
scaffold382|size155088	protein2genome	match_part	11352	11567	156	-	.	ID=scaffold382|size155088:hsp:74291:3.12.0.0;Parent=scaffold382|size155088:hit:38123:3.12.0.0;Target=jgi|Fracy1|144445|gw1.44.80.1 1 72 +;Gap=M216
scaffold382|size155088	protein2genome	protein_match	11328	11543	150	-	.	ID=scaffold382|size155088:hit:38124:3.12.0.0;Name=jgi|Fracy1|144445|gw1.44.80.1;score=150
scaffold382|size155088	protein2genome	match_part	11328	11543	150	-	.	ID=scaffold382|size155088:hsp:74292:3.12.0.0;Parent=scaffold382|size155088:hit:38124:3.12.0.0;Target=jgi|Fracy1|144445|gw1.44.80.1 1 72 +;Gap=M216
scaffold382|size155088	protein2genome	protein_match	10248	10565	150	-	.	ID=scaffold382|size155088:hit:38125:3.12.0.0;Name=jgi|Fracy1|144445|gw1.44.80.1;score=150
scaffold382|size155088	protein2genome	match_part	10248	10565	150	-	.	ID=scaffold382|size155088:hsp:74293:3.12.0.0;Parent=scaffold382|size155088:hit:38125:3.12.0.0;Target=jgi|Fracy1|144445|gw1.44.80.1 1 100 +;Gap=M318
scaffold382|size155088	protein2genome	protein_match	10248	10475	140	-	.	ID=scaffold382|size155088:hit:38126:3.12.0.0;Name=jgi|Fracy1|144445|gw1.44.80.1;score=140
scaffold382|size155088	protein2genome	match_part	10248	10475	140	-	.	ID=scaffold382|size155088:hsp:74294:3.12.0.0;Parent=scaffold382|size155088:hit:38126:3.12.0.0;Target=jgi|Fracy1|144445|gw1.44.80.1 1 76 +;Gap=M228
scaffold382|size155088	protein2genome	protein_match	9096	10724	307	-	.	ID=scaffold382|size155088:hit:38127:3.12.0.0;Name=jgi|Fracy1|203344|e_gw1.88.18.1;score=307
scaffold382|size155088	protein2genome	match_part	10625	10724	307	-	.	ID=scaffold382|size155088:hsp:74295:3.12.0.0;Parent=scaffold382|size155088:hit:38127:3.12.0.0;Target=jgi|Fracy1|203344|e_gw1.88.18.1 11 43 +;Gap=M100
scaffold382|size155088	protein2genome	match_part	9096	9331	307	-	.	ID=scaffold382|size155088:hsp:74296:3.12.0.0;Parent=scaffold382|size155088:hit:38127:3.12.0.0;Target=jgi|Fracy1|203344|e_gw1.88.18.1 44 122 +;Gap=M236
scaffold382|size155088	protein2genome	protein_match	9384	10664	296	-	.	ID=scaffold382|size155088:hit:38128:3.12.0.0;Name=jgi|Fracy1|203344|e_gw1.88.18.1;score=296
scaffold382|size155088	protein2genome	match_part	10540	10664	296	-	.	ID=scaffold382|size155088:hsp:74297:3.12.0.0;Parent=scaffold382|size155088:hit:38128:3.12.0.0;Target=jgi|Fracy1|203344|e_gw1.88.18.1 1 43 +;Gap=M125
scaffold382|size155088	protein2genome	match_part	9384	9618	296	-	.	ID=scaffold382|size155088:hsp:74298:3.12.0.0;Parent=scaffold382|size155088:hit:38128:3.12.0.0;Target=jgi|Fracy1|203344|e_gw1.88.18.1 44 122 +;Gap=M235
scaffold382|size155088	protein2genome	protein_match	9228	10553	292	-	.	ID=scaffold382|size155088:hit:38129:3.12.0.0;Name=jgi|Fracy1|203344|e_gw1.88.18.1;score=292
scaffold382|size155088	protein2genome	match_part	10434	10553	292	-	.	ID=scaffold382|size155088:hsp:74299:3.12.0.0;Parent=scaffold382|size155088:hit:38129:3.12.0.0;Target=jgi|Fracy1|203344|e_gw1.88.18.1 2 41 +;Gap=M120
scaffold382|size155088	protein2genome	match_part	9228	9470	292	-	.	ID=scaffold382|size155088:hsp:74300:3.12.0.0;Parent=scaffold382|size155088:hit:38129:3.12.0.0;Target=jgi|Fracy1|203344|e_gw1.88.18.1 42 122 +;Gap=M243
scaffold382|size155088	protein2genome	protein_match	9588	10847	289	-	.	ID=scaffold382|size155088:hit:38130:3.12.0.0;Name=jgi|Fracy1|203344|e_gw1.88.18.1;score=289
scaffold382|size155088	protein2genome	match_part	10583	10847	289	-	.	ID=scaffold382|size155088:hsp:74301:3.12.0.0;Parent=scaffold382|size155088:hit:38130:3.12.0.0;Target=jgi|Fracy1|203344|e_gw1.88.18.1 2 91 +;Gap=M265
scaffold382|size155088	protein2genome	match_part	9588	9679	289	-	.	ID=scaffold382|size155088:hsp:74302:3.12.0.0;Parent=scaffold382|size155088:hit:38130:3.12.0.0;Target=jgi|Fracy1|203344|e_gw1.88.18.1 92 122 +;Gap=M92
scaffold382|size155088	protein2genome	protein_match	9300	9662	269	-	.	ID=scaffold382|size155088:hit:38131:3.12.0.0;Name=jgi|Fracy1|203344|e_gw1.88.18.1;score=269
scaffold382|size155088	protein2genome	match_part	9300	9662	269	-	.	ID=scaffold382|size155088:hsp:74303:3.12.0.0;Parent=scaffold382|size155088:hit:38131:3.12.0.0;Target=jgi|Fracy1|203344|e_gw1.88.18.1 2 122 +;Gap=M363
scaffold382|size155088	protein2genome	protein_match	10290	10637	267	-	.	ID=scaffold382|size155088:hit:38132:3.12.0.0;Name=jgi|Fracy1|203344|e_gw1.88.18.1;score=267
scaffold382|size155088	protein2genome	match_part	10290	10637	267	-	.	ID=scaffold382|size155088:hsp:74304:3.12.0.0;Parent=scaffold382|size155088:hit:38132:3.12.0.0;Target=jgi|Fracy1|203344|e_gw1.88.18.1 2 119 +;Gap=M348
scaffold382|size155088	protein2genome	protein_match	9432	9773	265	-	.	ID=scaffold382|size155088:hit:38133:3.12.0.0;Name=jgi|Fracy1|203344|e_gw1.88.18.1;score=265
scaffold382|size155088	protein2genome	match_part	9432	9773	265	-	.	ID=scaffold382|size155088:hsp:74305:3.12.0.0;Parent=scaffold382|size155088:hit:38133:3.12.0.0;Target=jgi|Fracy1|203344|e_gw1.88.18.1 7 122 +;Gap=M342
scaffold382|size155088	protein2genome	protein_match	9000	9365	262	-	.	ID=scaffold382|size155088:hit:38134:3.12.0.0;Name=jgi|Fracy1|203344|e_gw1.88.18.1;score=262
scaffold382|size155088	protein2genome	match_part	9000	9365	262	-	.	ID=scaffold382|size155088:hsp:74306:3.12.0.0;Parent=scaffold382|size155088:hit:38134:3.12.0.0;Target=jgi|Fracy1|203344|e_gw1.88.18.1 1 122 +;Gap=M366
scaffold382|size155088	protein2genome	protein_match	9276	9650	259	-	.	ID=scaffold382|size155088:hit:38135:3.12.0.0;Name=jgi|Fracy1|203344|e_gw1.88.18.1;score=259
scaffold382|size155088	protein2genome	match_part	9276	9650	259	-	.	ID=scaffold382|size155088:hsp:74307:3.12.0.0;Parent=scaffold382|size155088:hit:38135:3.12.0.0;Target=jgi|Fracy1|203344|e_gw1.88.18.1 2 122 +;Gap=M375
scaffold382|size155088	protein2genome	protein_match	10527	10880	238	-	.	ID=scaffold382|size155088:hit:38136:3.12.0.0;Name=jgi|Fracy1|203344|e_gw1.88.18.1;score=238
scaffold382|size155088	protein2genome	match_part	10527	10880	238	-	.	ID=scaffold382|size155088:hsp:74308:3.12.0.0;Parent=scaffold382|size155088:hit:38136:3.12.0.0;Target=jgi|Fracy1|203344|e_gw1.88.18.1 5 122 +;Gap=M354
scaffold382|size155088	protein2genome	protein_match	10500	10820	230	-	.	ID=scaffold382|size155088:hit:38137:3.12.0.0;Name=jgi|Fracy1|203344|e_gw1.88.18.1;score=230
scaffold382|size155088	protein2genome	match_part	10500	10820	230	-	.	ID=scaffold382|size155088:hsp:74309:3.12.0.0;Parent=scaffold382|size155088:hit:38137:3.12.0.0;Target=jgi|Fracy1|203344|e_gw1.88.18.1 1 107 +;Gap=M321
scaffold382|size155088	protein2genome	protein_match	10551	10850	226	-	.	ID=scaffold382|size155088:hit:38138:3.12.0.0;Name=jgi|Fracy1|203344|e_gw1.88.18.1;score=226
scaffold382|size155088	protein2genome	match_part	10551	10850	226	-	.	ID=scaffold382|size155088:hsp:74310:3.12.0.0;Parent=scaffold382|size155088:hit:38138:3.12.0.0;Target=jgi|Fracy1|203344|e_gw1.88.18.1 21 122 +;Gap=M300
scaffold382|size155088	protein2genome	protein_match	10587	10856	224	-	.	ID=scaffold382|size155088:hit:38139:3.12.0.0;Name=jgi|Fracy1|203344|e_gw1.88.18.1;score=224
scaffold382|size155088	protein2genome	match_part	10587	10856	224	-	.	ID=scaffold382|size155088:hsp:74311:3.12.0.0;Parent=scaffold382|size155088:hit:38139:3.12.0.0;Target=jgi|Fracy1|203344|e_gw1.88.18.1 33 122 +;Gap=M270
scaffold382|size155088	protein2genome	protein_match	10599	10865	218	-	.	ID=scaffold382|size155088:hit:38140:3.12.0.0;Name=jgi|Fracy1|203344|e_gw1.88.18.1;score=218
scaffold382|size155088	protein2genome	match_part	10599	10865	218	-	.	ID=scaffold382|size155088:hsp:74312:3.12.0.0;Parent=scaffold382|size155088:hit:38140:3.12.0.0;Target=jgi|Fracy1|203344|e_gw1.88.18.1 34 122 +;Gap=M267
scaffold382|size155088	protein2genome	protein_match	8874	9590	216	-	.	ID=scaffold382|size155088:hit:38141:3.12.0.0;Name=jgi|Fracy1|203344|e_gw1.88.18.1;score=216
scaffold382|size155088	protein2genome	match_part	9562	9590	216	-	.	ID=scaffold382|size155088:hsp:74313:3.12.0.0;Parent=scaffold382|size155088:hit:38141:3.12.0.0;Target=jgi|Fracy1|203344|e_gw1.88.18.1 2 10 +;Gap=M29
scaffold382|size155088	protein2genome	match_part	8874	9183	216	-	.	ID=scaffold382|size155088:hsp:74314:3.12.0.0;Parent=scaffold382|size155088:hit:38141:3.12.0.0;Target=jgi|Fracy1|203344|e_gw1.88.18.1 11 118 +;Gap=M310
scaffold382|size155088	protein2genome	protein_match	10575	10856	215	-	.	ID=scaffold382|size155088:hit:38142:3.12.0.0;Name=jgi|Fracy1|203344|e_gw1.88.18.1;score=215
scaffold382|size155088	protein2genome	match_part	10575	10856	215	-	.	ID=scaffold382|size155088:hsp:74315:3.12.0.0;Parent=scaffold382|size155088:hit:38142:3.12.0.0;Target=jgi|Fracy1|203344|e_gw1.88.18.1 29 122 +;Gap=M282
scaffold382|size155088	protein2genome	protein_match	10563	10865	211	-	.	ID=scaffold382|size155088:hit:38143:3.12.0.0;Name=jgi|Fracy1|203344|e_gw1.88.18.1;score=211
scaffold382|size155088	protein2genome	match_part	10563	10865	211	-	.	ID=scaffold382|size155088:hsp:74316:3.12.0.0;Parent=scaffold382|size155088:hit:38143:3.12.0.0;Target=jgi|Fracy1|203344|e_gw1.88.18.1 22 122 +;Gap=M303
scaffold382|size155088	protein2genome	protein_match	10623	10898	197	-	.	ID=scaffold382|size155088:hit:38144:3.12.0.0;Name=jgi|Fracy1|203344|e_gw1.88.18.1;score=197
scaffold382|size155088	protein2genome	match_part	10623	10898	197	-	.	ID=scaffold382|size155088:hsp:74317:3.12.0.0;Parent=scaffold382|size155088:hit:38144:3.12.0.0;Target=jgi|Fracy1|203344|e_gw1.88.18.1 29 122 +;Gap=M276
scaffold382|size155088	protein2genome	protein_match	8874	9158	190	-	.	ID=scaffold382|size155088:hit:38145:3.12.0.0;Name=jgi|Fracy1|203344|e_gw1.88.18.1;score=190
scaffold382|size155088	protein2genome	match_part	8874	9158	190	-	.	ID=scaffold382|size155088:hsp:74318:3.12.0.0;Parent=scaffold382|size155088:hit:38145:3.12.0.0;Target=jgi|Fracy1|203344|e_gw1.88.18.1 2 94 +;Gap=M285
scaffold382|size155088	protein2genome	protein_match	10524	10781	180	-	.	ID=scaffold382|size155088:hit:38146:3.12.0.0;Name=jgi|Fracy1|203344|e_gw1.88.18.1;score=180
scaffold382|size155088	protein2genome	match_part	10524	10781	180	-	.	ID=scaffold382|size155088:hsp:74319:3.12.0.0;Parent=scaffold382|size155088:hit:38146:3.12.0.0;Target=jgi|Fracy1|203344|e_gw1.88.18.1 2 83 +;Gap=M258
scaffold382|size155088	protein2genome	protein_match	8874	9254	179	-	.	ID=scaffold382|size155088:hit:38147:3.12.0.0;Name=jgi|Fracy1|203344|e_gw1.88.18.1;score=179
scaffold382|size155088	protein2genome	match_part	9215	9254	179	-	.	ID=scaffold382|size155088:hsp:74320:3.12.0.0;Parent=scaffold382|size155088:hit:38147:3.12.0.0;Target=jgi|Fracy1|203344|e_gw1.88.18.1 2 14 +;Gap=M40
scaffold382|size155088	protein2genome	match_part	8874	9124	179	-	.	ID=scaffold382|size155088:hsp:74321:3.12.0.0;Parent=scaffold382|size155088:hit:38147:3.12.0.0;Target=jgi|Fracy1|203344|e_gw1.88.18.1 15 98 +;Gap=M251
scaffold382|size155088	protein2genome	protein_match	10635	10838	172	-	.	ID=scaffold382|size155088:hit:38148:3.12.0.0;Name=jgi|Fracy1|203344|e_gw1.88.18.1;score=172
scaffold382|size155088	protein2genome	match_part	10635	10838	172	-	.	ID=scaffold382|size155088:hsp:74322:3.12.0.0;Parent=scaffold382|size155088:hit:38148:3.12.0.0;Target=jgi|Fracy1|203344|e_gw1.88.18.1 55 122 +;Gap=M204
scaffold382|size155088	protein2genome	protein_match	10647	10874	163	-	.	ID=scaffold382|size155088:hit:38149:3.12.0.0;Name=jgi|Fracy1|203344|e_gw1.88.18.1;score=163
scaffold382|size155088	protein2genome	match_part	10647	10874	163	-	.	ID=scaffold382|size155088:hsp:74323:3.12.0.0;Parent=scaffold382|size155088:hit:38149:3.12.0.0;Target=jgi|Fracy1|203344|e_gw1.88.18.1 47 122 +;Gap=M228
scaffold382|size155088	protein2genome	protein_match	8985	9554	154	-	.	ID=scaffold382|size155088:hit:38150:3.12.0.0;Name=jgi|Fracy1|203344|e_gw1.88.18.1;score=154
scaffold382|size155088	protein2genome	match_part	9517	9554	154	-	.	ID=scaffold382|size155088:hsp:74324:3.12.0.0;Parent=scaffold382|size155088:hit:38150:3.12.0.0;Target=jgi|Fracy1|203344|e_gw1.88.18.1 2 13 +;Gap=M38
scaffold382|size155088	protein2genome	match_part	8985	9186	154	-	.	ID=scaffold382|size155088:hsp:74325:3.12.0.0;Parent=scaffold382|size155088:hit:38150:3.12.0.0;Target=jgi|Fracy1|203344|e_gw1.88.18.1 14 83 +;Gap=M202
scaffold382|size155088	protein2genome	protein_match	10242	10487	138	-	.	ID=scaffold382|size155088:hit:38151:3.12.0.0;Name=jgi|Fracy1|203344|e_gw1.88.18.1;score=138
scaffold382|size155088	protein2genome	match_part	10242	10487	138	-	.	ID=scaffold382|size155088:hsp:74326:3.12.0.0;Parent=scaffold382|size155088:hit:38151:3.12.0.0;Target=jgi|Fracy1|203344|e_gw1.88.18.1 2 85 +;Gap=M246
scaffold382|size155088	protein2genome	protein_match	10524	10736	134	-	.	ID=scaffold382|size155088:hit:38152:3.12.0.0;Name=jgi|Fracy1|203344|e_gw1.88.18.1;score=134
scaffold382|size155088	protein2genome	match_part	10524	10736	134	-	.	ID=scaffold382|size155088:hsp:74327:3.12.0.0;Parent=scaffold382|size155088:hit:38152:3.12.0.0;Target=jgi|Fracy1|203344|e_gw1.88.18.1 1 71 +;Gap=M213
scaffold382|size155088	protein2genome	protein_match	10245	10466	127	-	.	ID=scaffold382|size155088:hit:38153:3.12.0.0;Name=jgi|Fracy1|203344|e_gw1.88.18.1;score=127
scaffold382|size155088	protein2genome	match_part	10245	10466	127	-	.	ID=scaffold382|size155088:hsp:74328:3.12.0.0;Parent=scaffold382|size155088:hit:38153:3.12.0.0;Target=jgi|Fracy1|203344|e_gw1.88.18.1 1 72 +;Gap=M222
scaffold382|size155088	protein2genome	protein_match	9264	11699	883	-	.	ID=scaffold382|size155088:hit:38154:3.12.0.0;Name=jgi|Thaoce1|75797|rna33154;score=883
scaffold382|size155088	protein2genome	match_part	11370	11699	883	-	.	ID=scaffold382|size155088:hsp:74329:3.12.0.0;Parent=scaffold382|size155088:hit:38154:3.12.0.0;Target=jgi|Thaoce1|75797|rna33154 2 109 +;Gap=M330
scaffold382|size155088	protein2genome	match_part	10252	10697	883	-	.	ID=scaffold382|size155088:hsp:74330:3.12.0.0;Parent=scaffold382|size155088:hit:38154:3.12.0.0;Target=jgi|Thaoce1|75797|rna33154 110 255 +;Gap=M446
scaffold382|size155088	protein2genome	match_part	9264	9786	883	-	.	ID=scaffold382|size155088:hsp:74331:3.12.0.0;Parent=scaffold382|size155088:hit:38154:3.12.0.0;Target=jgi|Thaoce1|75797|rna33154 256 430 +;Gap=M523
scaffold382|size155088	protein2genome	protein_match	8937	10757	848	-	.	ID=scaffold382|size155088:hit:38155:3.12.0.0;Name=jgi|Thaoce1|75797|rna33154;score=848
scaffold382|size155088	protein2genome	match_part	10304	10757	848	-	.	ID=scaffold382|size155088:hsp:74332:3.12.0.0;Parent=scaffold382|size155088:hit:38155:3.12.0.0;Target=jgi|Thaoce1|75797|rna33154 2 154 +;Gap=M454
scaffold382|size155088	protein2genome	match_part	8937	9766	848	-	.	ID=scaffold382|size155088:hsp:74333:3.12.0.0;Parent=scaffold382|size155088:hit:38155:3.12.0.0;Target=jgi|Thaoce1|75797|rna33154 155 433 +;Gap=M830
scaffold382|size155088	protein2genome	protein_match	9312	11726	841	-	.	ID=scaffold382|size155088:hit:38156:3.12.0.0;Name=jgi|Thaoce1|75797|rna33154;score=841
scaffold382|size155088	protein2genome	match_part	11408	11726	841	-	.	ID=scaffold382|size155088:hsp:74334:3.12.0.0;Parent=scaffold382|size155088:hit:38156:3.12.0.0;Target=jgi|Thaoce1|75797|rna33154 5 108 +;Gap=M319
scaffold382|size155088	protein2genome	match_part	10340	10843	841	-	.	ID=scaffold382|size155088:hsp:74335:3.12.0.0;Parent=scaffold382|size155088:hit:38156:3.12.0.0;Target=jgi|Thaoce1|75797|rna33154 109 276 +;Gap=M504
scaffold382|size155088	protein2genome	match_part	9312	9772	841	-	.	ID=scaffold382|size155088:hsp:74336:3.12.0.0;Parent=scaffold382|size155088:hit:38156:3.12.0.0;Target=jgi|Thaoce1|75797|rna33154 277 430 +;Gap=M461
scaffold382|size155088	protein2genome	protein_match	9384	11732	821	-	.	ID=scaffold382|size155088:hit:38157:3.12.0.0;Name=jgi|Thaoce1|75797|rna33154;score=821
scaffold382|size155088	protein2genome	match_part	11321	11732	821	-	.	ID=scaffold382|size155088:hsp:74337:3.12.0.0;Parent=scaffold382|size155088:hit:38157:3.12.0.0;Target=jgi|Thaoce1|75797|rna33154 15 151 +;Gap=M412
scaffold382|size155088	protein2genome	match_part	10352	10810	821	-	.	ID=scaffold382|size155088:hsp:74338:3.12.0.0;Parent=scaffold382|size155088:hit:38157:3.12.0.0;Target=jgi|Thaoce1|75797|rna33154 152 302 +;Gap=M459
scaffold382|size155088	protein2genome	match_part	9384	9766	821	-	.	ID=scaffold382|size155088:hsp:74339:3.12.0.0;Parent=scaffold382|size155088:hit:38157:3.12.0.0;Target=jgi|Thaoce1|75797|rna33154 303 430 +;Gap=M383
scaffold382|size155088	protein2genome	protein_match	9648	11786	717	-	.	ID=scaffold382|size155088:hit:38158:3.12.0.0;Name=jgi|Thaoce1|75797|rna33154;score=717
scaffold382|size155088	protein2genome	match_part	11295	11786	717	-	.	ID=scaffold382|size155088:hsp:74340:3.12.0.0;Parent=scaffold382|size155088:hit:38158:3.12.0.0;Target=jgi|Thaoce1|75797|rna33154 89 252 +;Gap=M492
scaffold382|size155088	protein2genome	match_part	10787	10862	717	-	.	ID=scaffold382|size155088:hsp:74341:3.12.0.0;Parent=scaffold382|size155088:hit:38158:3.12.0.0;Target=jgi|Thaoce1|75797|rna33154 253 277 +;Gap=M76
scaffold382|size155088	protein2genome	match_part	10559	10744	717	-	.	ID=scaffold382|size155088:hsp:74342:3.12.0.0;Parent=scaffold382|size155088:hit:38158:3.12.0.0;Target=jgi|Thaoce1|75797|rna33154 278 339 +;Gap=M186
scaffold382|size155088	protein2genome	match_part	10323	10504	717	-	.	ID=scaffold382|size155088:hsp:74343:3.12.0.0;Parent=scaffold382|size155088:hit:38158:3.12.0.0;Target=jgi|Thaoce1|75797|rna33154 340 400 +;Gap=M182
scaffold382|size155088	protein2genome	match_part	9648	9737	717	-	.	ID=scaffold382|size155088:hsp:74344:3.12.0.0;Parent=scaffold382|size155088:hit:38158:3.12.0.0;Target=jgi|Thaoce1|75797|rna33154 401 430 +;Gap=M90
scaffold382|size155088	protein2genome	protein_match	10245	11807	610	-	.	ID=scaffold382|size155088:hit:38159:3.12.0.0;Name=jgi|Thaoce1|75797|rna33154;score=610
scaffold382|size155088	protein2genome	match_part	11325	11807	610	-	.	ID=scaffold382|size155088:hsp:74345:3.12.0.0;Parent=scaffold382|size155088:hit:38159:3.12.0.0;Target=jgi|Thaoce1|75797|rna33154 60 222 +;Gap=M483
scaffold382|size155088	protein2genome	match_part	10547	10826	610	-	.	ID=scaffold382|size155088:hsp:74346:3.12.0.0;Parent=scaffold382|size155088:hit:38159:3.12.0.0;Target=jgi|Thaoce1|75797|rna33154 223 315 +;Gap=M280
scaffold382|size155088	protein2genome	match_part	10245	10504	610	-	.	ID=scaffold382|size155088:hsp:74347:3.12.0.0;Parent=scaffold382|size155088:hit:38159:3.12.0.0;Target=jgi|Thaoce1|75797|rna33154 316 404 +;Gap=M260
scaffold382|size155088	protein2genome	protein_match	10248	11732	584	-	.	ID=scaffold382|size155088:hit:38160:3.12.0.0;Name=jgi|Thaoce1|75797|rna33154;score=584
scaffold382|size155088	protein2genome	match_part	11337	11732	584	-	.	ID=scaffold382|size155088:hsp:74348:3.12.0.0;Parent=scaffold382|size155088:hit:38160:3.12.0.0;Target=jgi|Thaoce1|75797|rna33154 39 174 +;Gap=M396
scaffold382|size155088	protein2genome	match_part	10248	10862	584	-	.	ID=scaffold382|size155088:hsp:74349:3.12.0.0;Parent=scaffold382|size155088:hit:38160:3.12.0.0;Target=jgi|Thaoce1|75797|rna33154 175 383 +;Gap=M615
scaffold382|size155088	protein2genome	protein_match	10527	11732	481	-	.	ID=scaffold382|size155088:hit:38161:3.12.0.0;Name=jgi|Thaoce1|75797|rna33154;score=481
scaffold382|size155088	protein2genome	match_part	11148	11732	481	-	.	ID=scaffold382|size155088:hsp:74350:3.12.0.0;Parent=scaffold382|size155088:hit:38161:3.12.0.0;Target=jgi|Thaoce1|75797|rna33154 119 316 +;Gap=M585
scaffold382|size155088	protein2genome	match_part	10527	10862	481	-	.	ID=scaffold382|size155088:hsp:74351:3.12.0.0;Parent=scaffold382|size155088:hit:38161:3.12.0.0;Target=jgi|Thaoce1|75797|rna33154 317 430 +;Gap=M336
scaffold382|size155088	protein2genome	protein_match	10551	11744	463	-	.	ID=scaffold382|size155088:hit:38162:3.12.0.0;Name=jgi|Thaoce1|75797|rna33154;score=463
scaffold382|size155088	protein2genome	match_part	11315	11744	463	-	.	ID=scaffold382|size155088:hsp:74352:3.12.0.0;Parent=scaffold382|size155088:hit:38162:3.12.0.0;Target=jgi|Thaoce1|75797|rna33154 191 337 +;Gap=M430
scaffold382|size155088	protein2genome	match_part	10551	10828	463	-	.	ID=scaffold382|size155088:hsp:74353:3.12.0.0;Parent=scaffold382|size155088:hit:38162:3.12.0.0;Target=jgi|Thaoce1|75797|rna33154 338 430 +;Gap=M278
scaffold382|size155088	protein2genome	protein_match	9165	9410	204	-	.	ID=scaffold382|size155088:hit:38163:3.12.0.0;Name=jgi|Fracy1|196261|e_gw1.27.86.1;score=204
scaffold382|size155088	protein2genome	match_part	9165	9410	204	-	.	ID=scaffold382|size155088:hsp:74354:3.12.0.0;Parent=scaffold382|size155088:hit:38163:3.12.0.0;Target=jgi|Fracy1|196261|e_gw1.27.86.1 9 90 +;Gap=M246
scaffold382|size155088	protein2genome	protein_match	9261	9515	203	-	.	ID=scaffold382|size155088:hit:38164:3.12.0.0;Name=jgi|Fracy1|196261|e_gw1.27.86.1;score=203
scaffold382|size155088	protein2genome	match_part	9261	9515	203	-	.	ID=scaffold382|size155088:hsp:74355:3.12.0.0;Parent=scaffold382|size155088:hit:38164:3.12.0.0;Target=jgi|Fracy1|196261|e_gw1.27.86.1 6 90 +;Gap=M255
scaffold382|size155088	protein2genome	protein_match	9213	9461	202	-	.	ID=scaffold382|size155088:hit:38165:3.12.0.0;Name=jgi|Fracy1|196261|e_gw1.27.86.1;score=202
scaffold382|size155088	protein2genome	match_part	9213	9461	202	-	.	ID=scaffold382|size155088:hsp:74356:3.12.0.0;Parent=scaffold382|size155088:hit:38165:3.12.0.0;Target=jgi|Fracy1|196261|e_gw1.27.86.1 8 90 +;Gap=M249
scaffold382|size155088	protein2genome	protein_match	9093	9338	202	-	.	ID=scaffold382|size155088:hit:38166:3.12.0.0;Name=jgi|Fracy1|196261|e_gw1.27.86.1;score=202
scaffold382|size155088	protein2genome	match_part	9093	9338	202	-	.	ID=scaffold382|size155088:hsp:74357:3.12.0.0;Parent=scaffold382|size155088:hit:38166:3.12.0.0;Target=jgi|Fracy1|196261|e_gw1.27.86.1 9 90 +;Gap=M246
scaffold382|size155088	protein2genome	protein_match	9285	9533	196	-	.	ID=scaffold382|size155088:hit:38167:3.12.0.0;Name=jgi|Fracy1|196261|e_gw1.27.86.1;score=196
scaffold382|size155088	protein2genome	match_part	9285	9533	196	-	.	ID=scaffold382|size155088:hsp:74358:3.12.0.0;Parent=scaffold382|size155088:hit:38167:3.12.0.0;Target=jgi|Fracy1|196261|e_gw1.27.86.1 8 90 +;Gap=M249
scaffold382|size155088	protein2genome	protein_match	9237	9482	196	-	.	ID=scaffold382|size155088:hit:38168:3.12.0.0;Name=jgi|Fracy1|196261|e_gw1.27.86.1;score=196
scaffold382|size155088	protein2genome	match_part	9237	9482	196	-	.	ID=scaffold382|size155088:hsp:74359:3.12.0.0;Parent=scaffold382|size155088:hit:38168:3.12.0.0;Target=jgi|Fracy1|196261|e_gw1.27.86.1 9 90 +;Gap=M246
scaffold382|size155088	protein2genome	protein_match	9333	9587	194	-	.	ID=scaffold382|size155088:hit:38169:3.12.0.0;Name=jgi|Fracy1|196261|e_gw1.27.86.1;score=194
scaffold382|size155088	protein2genome	match_part	9333	9587	194	-	.	ID=scaffold382|size155088:hsp:74360:3.12.0.0;Parent=scaffold382|size155088:hit:38169:3.12.0.0;Target=jgi|Fracy1|196261|e_gw1.27.86.1 6 90 +;Gap=M255
scaffold382|size155088	protein2genome	protein_match	9141	9395	192	-	.	ID=scaffold382|size155088:hit:38170:3.12.0.0;Name=jgi|Fracy1|196261|e_gw1.27.86.1;score=192
scaffold382|size155088	protein2genome	match_part	9141	9395	192	-	.	ID=scaffold382|size155088:hsp:74361:3.12.0.0;Parent=scaffold382|size155088:hit:38170:3.12.0.0;Target=jgi|Fracy1|196261|e_gw1.27.86.1 6 90 +;Gap=M255
scaffold382|size155088	protein2genome	protein_match	9597	9779	146	-	.	ID=scaffold382|size155088:hit:38171:3.12.0.0;Name=jgi|Fracy1|196261|e_gw1.27.86.1;score=146
scaffold382|size155088	protein2genome	match_part	9597	9779	146	-	.	ID=scaffold382|size155088:hsp:74362:3.12.0.0;Parent=scaffold382|size155088:hit:38171:3.12.0.0;Target=jgi|Fracy1|196261|e_gw1.27.86.1 30 90 +;Gap=M183
scaffold382|size155088	protein2genome	protein_match	9621	9779	133	-	.	ID=scaffold382|size155088:hit:38172:3.12.0.0;Name=jgi|Fracy1|196261|e_gw1.27.86.1;score=133
scaffold382|size155088	protein2genome	match_part	9621	9779	133	-	.	ID=scaffold382|size155088:hsp:74363:3.12.0.0;Parent=scaffold382|size155088:hit:38172:3.12.0.0;Target=jgi|Fracy1|196261|e_gw1.27.86.1 38 90 +;Gap=M159
scaffold382|size155088	protein2genome	protein_match	8874	9089	130	-	.	ID=scaffold382|size155088:hit:38173:3.12.0.0;Name=jgi|Fracy1|196261|e_gw1.27.86.1;score=130
scaffold382|size155088	protein2genome	match_part	8874	9089	130	-	.	ID=scaffold382|size155088:hsp:74364:3.12.0.0;Parent=scaffold382|size155088:hit:38173:3.12.0.0;Target=jgi|Fracy1|196261|e_gw1.27.86.1 8 81 +;Gap=M216
scaffold382|size155088	protein2genome	protein_match	11346	11756	182	-	.	ID=scaffold382|size155088:hit:38174:3.12.0.0;Name=jgi|Thaoce1|74568|rna28502;score=182
scaffold382|size155088	protein2genome	match_part	11346	11756	182	-	.	ID=scaffold382|size155088:hsp:74365:3.12.0.0;Parent=scaffold382|size155088:hit:38174:3.12.0.0;Target=jgi|Thaoce1|74568|rna28502 1 137 +;Gap=M411
scaffold382|size155088	protein2genome	protein_match	11319	11726	178	-	.	ID=scaffold382|size155088:hit:38175:3.12.0.0;Name=jgi|Thaoce1|74568|rna28502;score=178
scaffold382|size155088	protein2genome	match_part	11319	11726	178	-	.	ID=scaffold382|size155088:hsp:74366:3.12.0.0;Parent=scaffold382|size155088:hit:38175:3.12.0.0;Target=jgi|Thaoce1|74568|rna28502 1 138 +;Gap=M408
scaffold382|size155088	protein2genome	protein_match	8920	10710	577	+	.	ID=scaffold382|size155088:hit:38176:3.12.0.0;Name=jgi|Phatr2|13439|e_gw1.11.111.1;score=577
scaffold382|size155088	protein2genome	match_part	8920	9709	577	+	.	ID=scaffold382|size155088:hsp:74367:3.12.0.0;Parent=scaffold382|size155088:hit:38176:3.12.0.0;Target=jgi|Phatr2|13439|e_gw1.11.111.1 8 272 +;Gap=M790
scaffold382|size155088	protein2genome	match_part	10325	10450	577	+	.	ID=scaffold382|size155088:hsp:74368:3.12.0.0;Parent=scaffold382|size155088:hit:38176:3.12.0.0;Target=jgi|Phatr2|13439|e_gw1.11.111.1 273 314 +;Gap=M126
scaffold382|size155088	protein2genome	match_part	10622	10710	577	+	.	ID=scaffold382|size155088:hsp:74369:3.12.0.0;Parent=scaffold382|size155088:hit:38176:3.12.0.0;Target=jgi|Phatr2|13439|e_gw1.11.111.1 315 344 +;Gap=M89
scaffold382|size155088	protein2genome	protein_match	9061	10818	530	+	.	ID=scaffold382|size155088:hit:38177:3.12.0.0;Name=jgi|Phatr2|13439|e_gw1.11.111.1;score=530
scaffold382|size155088	protein2genome	match_part	9061	9589	530	+	.	ID=scaffold382|size155088:hsp:74370:3.12.0.0;Parent=scaffold382|size155088:hit:38177:3.12.0.0;Target=jgi|Phatr2|13439|e_gw1.11.111.1 5 180 +;Gap=M529
scaffold382|size155088	protein2genome	match_part	10307	10498	530	+	.	ID=scaffold382|size155088:hsp:74371:3.12.0.0;Parent=scaffold382|size155088:hit:38177:3.12.0.0;Target=jgi|Phatr2|13439|e_gw1.11.111.1 181 244 +;Gap=M192
scaffold382|size155088	protein2genome	match_part	10529	10818	530	+	.	ID=scaffold382|size155088:hsp:74372:3.12.0.0;Parent=scaffold382|size155088:hit:38177:3.12.0.0;Target=jgi|Phatr2|13439|e_gw1.11.111.1 245 340 +;Gap=M290
scaffold382|size155088	protein2genome	protein_match	8875	9771	484	+	.	ID=scaffold382|size155088:hit:38178:3.12.0.0;Name=jgi|Phatr2|13439|e_gw1.11.111.1;score=484
scaffold382|size155088	protein2genome	match_part	8875	9771	484	+	.	ID=scaffold382|size155088:hsp:74373:3.12.0.0;Parent=scaffold382|size155088:hit:38178:3.12.0.0;Target=jgi|Phatr2|13439|e_gw1.11.111.1 47 344 +;Gap=M897
scaffold382|size155088	protein2genome	protein_match	9409	10857	438	+	.	ID=scaffold382|size155088:hit:38179:3.12.0.0;Name=jgi|Phatr2|13439|e_gw1.11.111.1;score=438
scaffold382|size155088	protein2genome	match_part	9409	9709	438	+	.	ID=scaffold382|size155088:hsp:74374:3.12.0.0;Parent=scaffold382|size155088:hit:38179:3.12.0.0;Target=jgi|Phatr2|13439|e_gw1.11.111.1 5 104 +;Gap=M301
scaffold382|size155088	protein2genome	match_part	10307	10857	438	+	.	ID=scaffold382|size155088:hsp:74375:3.12.0.0;Parent=scaffold382|size155088:hit:38179:3.12.0.0;Target=jgi|Phatr2|13439|e_gw1.11.111.1 105 286 +;Gap=M551
scaffold382|size155088	protein2genome	protein_match	8875	9738	426	+	.	ID=scaffold382|size155088:hit:38180:3.12.0.0;Name=jgi|Phatr2|13439|e_gw1.11.111.1;score=426
scaffold382|size155088	protein2genome	match_part	8875	9738	426	+	.	ID=scaffold382|size155088:hsp:74376:3.12.0.0;Parent=scaffold382|size155088:hit:38180:3.12.0.0;Target=jgi|Phatr2|13439|e_gw1.11.111.1 51 345 +;Gap=M864
scaffold382|size155088	protein2genome	protein_match	9133	10824	389	+	.	ID=scaffold382|size155088:hit:38181:3.12.0.0;Name=jgi|Phatr2|13439|e_gw1.11.111.1;score=389
scaffold382|size155088	protein2genome	match_part	9133	9568	389	+	.	ID=scaffold382|size155088:hsp:74377:3.12.0.0;Parent=scaffold382|size155088:hit:38181:3.12.0.0;Target=jgi|Phatr2|13439|e_gw1.11.111.1 5 153 +;Gap=M436
scaffold382|size155088	protein2genome	match_part	10520	10824	389	+	.	ID=scaffold382|size155088:hsp:74378:3.12.0.0;Parent=scaffold382|size155088:hit:38181:3.12.0.0;Target=jgi|Phatr2|13439|e_gw1.11.111.1 154 255 +;Gap=M305
scaffold382|size155088	protein2genome	protein_match	8881	9708	385	+	.	ID=scaffold382|size155088:hit:38182:3.12.0.0;Name=jgi|Phatr2|13439|e_gw1.11.111.1;score=385
scaffold382|size155088	protein2genome	match_part	8881	8972	385	+	.	ID=scaffold382|size155088:hsp:74379:3.12.0.0;Parent=scaffold382|size155088:hit:38182:3.12.0.0;Target=jgi|Phatr2|13439|e_gw1.11.111.1 87 116 +;Gap=M92
scaffold382|size155088	protein2genome	match_part	9015	9708	385	+	.	ID=scaffold382|size155088:hsp:74380:3.12.0.0;Parent=scaffold382|size155088:hit:38182:3.12.0.0;Target=jgi|Phatr2|13439|e_gw1.11.111.1 117 347 +;Gap=M694
scaffold382|size155088	protein2genome	protein_match	9048	9551	193	-	.	ID=scaffold382|size155088:hit:38183:3.12.0.0;Name=jgi|Fracy1|202233|e_gw1.73.32.1;score=193
scaffold382|size155088	protein2genome	match_part	9048	9551	193	-	.	ID=scaffold382|size155088:hsp:74381:3.12.0.0;Parent=scaffold382|size155088:hit:38183:3.12.0.0;Target=jgi|Fracy1|202233|e_gw1.73.32.1 7 174 +;Gap=M504
scaffold382|size155088	protein2genome	protein_match	8875	11709	521	+	.	ID=scaffold382|size155088:hit:38184:3.12.0.0;Name=jgi|Phatr2|11472|e_gw1.5.58.1;score=521
scaffold382|size155088	protein2genome	match_part	8875	9157	521	+	.	ID=scaffold382|size155088:hsp:74382:3.12.0.0;Parent=scaffold382|size155088:hit:38184:3.12.0.0;Target=jgi|Phatr2|11472|e_gw1.5.58.1 11 103 +;Gap=M283
scaffold382|size155088	protein2genome	match_part	9194	9769	521	+	.	ID=scaffold382|size155088:hsp:74383:3.12.0.0;Parent=scaffold382|size155088:hit:38184:3.12.0.0;Target=jgi|Phatr2|11472|e_gw1.5.58.1 104 296 +;Gap=M576
scaffold382|size155088	protein2genome	match_part	11567	11709	521	+	.	ID=scaffold382|size155088:hsp:74384:3.12.0.0;Parent=scaffold382|size155088:hit:38184:3.12.0.0;Target=jgi|Phatr2|11472|e_gw1.5.58.1 297 344 +;Gap=M143
scaffold382|size155088	protein2genome	protein_match	8947	10755	517	+	.	ID=scaffold382|size155088:hit:38185:3.12.0.0;Name=jgi|Phatr2|11472|e_gw1.5.58.1;score=517
scaffold382|size155088	protein2genome	match_part	8947	8983	517	+	.	ID=scaffold382|size155088:hsp:74385:3.12.0.0;Parent=scaffold382|size155088:hit:38185:3.12.0.0;Target=jgi|Phatr2|11472|e_gw1.5.58.1 7 18 +;Gap=M37
scaffold382|size155088	protein2genome	match_part	9050	9445	517	+	.	ID=scaffold382|size155088:hsp:74386:3.12.0.0;Parent=scaffold382|size155088:hit:38185:3.12.0.0;Target=jgi|Phatr2|11472|e_gw1.5.58.1 19 151 +;Gap=M396
scaffold382|size155088	protein2genome	match_part	9482	9653	517	+	.	ID=scaffold382|size155088:hsp:74387:3.12.0.0;Parent=scaffold382|size155088:hit:38185:3.12.0.0;Target=jgi|Phatr2|11472|e_gw1.5.58.1 152 208 +;Gap=M172
scaffold382|size155088	protein2genome	match_part	10347	10755	517	+	.	ID=scaffold382|size155088:hsp:74388:3.12.0.0;Parent=scaffold382|size155088:hit:38185:3.12.0.0;Target=jgi|Phatr2|11472|e_gw1.5.58.1 209 344 +;Gap=M409
scaffold382|size155088	protein2genome	protein_match	8872	9786	445	+	.	ID=scaffold382|size155088:hit:38186:3.12.0.0;Name=jgi|Phatr2|11472|e_gw1.5.58.1;score=445
scaffold382|size155088	protein2genome	match_part	8872	9589	445	+	.	ID=scaffold382|size155088:hsp:74389:3.12.0.0;Parent=scaffold382|size155088:hit:38186:3.12.0.0;Target=jgi|Phatr2|11472|e_gw1.5.58.1 26 259 +;Gap=M718
scaffold382|size155088	protein2genome	match_part	9626	9786	445	+	.	ID=scaffold382|size155088:hsp:74390:3.12.0.0;Parent=scaffold382|size155088:hit:38186:3.12.0.0;Target=jgi|Phatr2|11472|e_gw1.5.58.1 260 314 +;Gap=M161
scaffold382|size155088	protein2genome	protein_match	8875	9768	438	+	.	ID=scaffold382|size155088:hit:38187:3.12.0.0;Name=jgi|Phatr2|11472|e_gw1.5.58.1;score=438
scaffold382|size155088	protein2genome	match_part	8875	9768	438	+	.	ID=scaffold382|size155088:hsp:74391:3.12.0.0;Parent=scaffold382|size155088:hit:38187:3.12.0.0;Target=jgi|Phatr2|11472|e_gw1.5.58.1 48 344 +;Gap=M894
scaffold382|size155088	protein2genome	protein_match	9301	10857	428	+	.	ID=scaffold382|size155088:hit:38188:3.12.0.0;Name=jgi|Phatr2|11472|e_gw1.5.58.1;score=428
scaffold382|size155088	protein2genome	match_part	9301	9709	428	+	.	ID=scaffold382|size155088:hsp:74392:3.12.0.0;Parent=scaffold382|size155088:hit:38188:3.12.0.0;Target=jgi|Phatr2|11472|e_gw1.5.58.1 7 143 +;Gap=M409
scaffold382|size155088	protein2genome	match_part	10319	10857	428	+	.	ID=scaffold382|size155088:hsp:74393:3.12.0.0;Parent=scaffold382|size155088:hit:38188:3.12.0.0;Target=jgi|Phatr2|11472|e_gw1.5.58.1 144 332 +;Gap=M539
scaffold382|size155088	protein2genome	protein_match	8875	9690	412	+	.	ID=scaffold382|size155088:hit:38189:3.12.0.0;Name=jgi|Phatr2|11472|e_gw1.5.58.1;score=412
scaffold382|size155088	protein2genome	match_part	8875	9690	412	+	.	ID=scaffold382|size155088:hsp:74394:3.12.0.0;Parent=scaffold382|size155088:hit:38189:3.12.0.0;Target=jgi|Phatr2|11472|e_gw1.5.58.1 68 342 +;Gap=M816
scaffold382|size155088	protein2genome	protein_match	8866	9621	400	+	.	ID=scaffold382|size155088:hit:38190:3.12.0.0;Name=jgi|Phatr2|11472|e_gw1.5.58.1;score=400
scaffold382|size155088	protein2genome	match_part	8866	8972	400	+	.	ID=scaffold382|size155088:hsp:74395:3.12.0.0;Parent=scaffold382|size155088:hit:38190:3.12.0.0;Target=jgi|Phatr2|11472|e_gw1.5.58.1 105 139 +;Gap=M107
scaffold382|size155088	protein2genome	match_part	9015	9621	400	+	.	ID=scaffold382|size155088:hsp:74396:3.12.0.0;Parent=scaffold382|size155088:hit:38190:3.12.0.0;Target=jgi|Phatr2|11472|e_gw1.5.58.1 140 343 +;Gap=M607
scaffold382|size155088	protein2genome	protein_match	8992	9759	367	+	.	ID=scaffold382|size155088:hit:38191:3.12.0.0;Name=jgi|Phatr2|11472|e_gw1.5.58.1;score=367
scaffold382|size155088	protein2genome	match_part	8992	9759	367	+	.	ID=scaffold382|size155088:hsp:74397:3.12.0.0;Parent=scaffold382|size155088:hit:38191:3.12.0.0;Target=jgi|Phatr2|11472|e_gw1.5.58.1 8 260 +;Gap=M768
scaffold382|size155088	protein2genome	protein_match	8976	9590	452	-	.	ID=scaffold382|size155088:hit:38192:3.12.0.0;Name=jgi|Thaoce1|84390|rna23817;score=452
scaffold382|size155088	protein2genome	match_part	8976	9590	452	-	.	ID=scaffold382|size155088:hsp:74398:3.12.0.0;Parent=scaffold382|size155088:hit:38192:3.12.0.0;Target=jgi|Thaoce1|84390|rna23817 9 217 +;Gap=M615
scaffold382|size155088	protein2genome	protein_match	9033	9656	446	-	.	ID=scaffold382|size155088:hit:38193:3.12.0.0;Name=jgi|Thaoce1|84390|rna23817;score=446
scaffold382|size155088	protein2genome	match_part	9033	9656	446	-	.	ID=scaffold382|size155088:hsp:74399:3.12.0.0;Parent=scaffold382|size155088:hit:38193:3.12.0.0;Target=jgi|Thaoce1|84390|rna23817 3 210 +;Gap=M624
scaffold382|size155088	protein2genome	protein_match	8940	9728	444	-	.	ID=scaffold382|size155088:hit:38194:3.12.0.0;Name=jgi|Thaoce1|84390|rna23817;score=444
scaffold382|size155088	protein2genome	match_part	9613	9728	444	-	.	ID=scaffold382|size155088:hsp:74400:3.12.0.0;Parent=scaffold382|size155088:hit:38194:3.12.0.0;Target=jgi|Thaoce1|84390|rna23817 3 40 +;Gap=M116
scaffold382|size155088	protein2genome	match_part	8940	9474	444	-	.	ID=scaffold382|size155088:hsp:74401:3.12.0.0;Parent=scaffold382|size155088:hit:38194:3.12.0.0;Target=jgi|Thaoce1|84390|rna23817 41 217 +;Gap=M535
scaffold382|size155088	protein2genome	protein_match	8883	9776	436	-	.	ID=scaffold382|size155088:hit:38195:3.12.0.0;Name=jgi|Thaoce1|84390|rna23817;score=436
scaffold382|size155088	protein2genome	match_part	9659	9776	436	-	.	ID=scaffold382|size155088:hsp:74402:3.12.0.0;Parent=scaffold382|size155088:hit:38195:3.12.0.0;Target=jgi|Thaoce1|84390|rna23817 3 41 +;Gap=M118
scaffold382|size155088	protein2genome	match_part	8883	9388	436	-	.	ID=scaffold382|size155088:hsp:74403:3.12.0.0;Parent=scaffold382|size155088:hit:38195:3.12.0.0;Target=jgi|Thaoce1|84390|rna23817 42 210 +;Gap=M506
scaffold382|size155088	protein2genome	protein_match	8949	9584	435	-	.	ID=scaffold382|size155088:hit:38196:3.12.0.0;Name=jgi|Thaoce1|84390|rna23817;score=435
scaffold382|size155088	protein2genome	match_part	8949	9584	435	-	.	ID=scaffold382|size155088:hsp:74404:3.12.0.0;Parent=scaffold382|size155088:hit:38196:3.12.0.0;Target=jgi|Thaoce1|84390|rna23817 3 212 +;Gap=M636
scaffold382|size155088	protein2genome	protein_match	9177	9779	428	-	.	ID=scaffold382|size155088:hit:38197:3.12.0.0;Name=jgi|Thaoce1|84390|rna23817;score=428
scaffold382|size155088	protein2genome	match_part	9177	9779	428	-	.	ID=scaffold382|size155088:hsp:74405:3.12.0.0;Parent=scaffold382|size155088:hit:38197:3.12.0.0;Target=jgi|Thaoce1|84390|rna23817 6 210 +;Gap=M603
scaffold382|size155088	protein2genome	protein_match	9138	9752	425	-	.	ID=scaffold382|size155088:hit:38198:3.12.0.0;Name=jgi|Thaoce1|84390|rna23817;score=425
scaffold382|size155088	protein2genome	match_part	9138	9752	425	-	.	ID=scaffold382|size155088:hsp:74406:3.12.0.0;Parent=scaffold382|size155088:hit:38198:3.12.0.0;Target=jgi|Thaoce1|84390|rna23817 3 211 +;Gap=M615
scaffold382|size155088	protein2genome	protein_match	9090	9698	422	-	.	ID=scaffold382|size155088:hit:38199:3.12.0.0;Name=jgi|Thaoce1|84390|rna23817;score=422
scaffold382|size155088	protein2genome	match_part	9090	9698	422	-	.	ID=scaffold382|size155088:hsp:74407:3.12.0.0;Parent=scaffold382|size155088:hit:38199:3.12.0.0;Target=jgi|Thaoce1|84390|rna23817 9 211 +;Gap=M609
scaffold382|size155088	protein2genome	protein_match	9198	9779	404	-	.	ID=scaffold382|size155088:hit:38200:3.12.0.0;Name=jgi|Thaoce1|84390|rna23817;score=404
scaffold382|size155088	protein2genome	match_part	9198	9779	404	-	.	ID=scaffold382|size155088:hsp:74408:3.12.0.0;Parent=scaffold382|size155088:hit:38200:3.12.0.0;Target=jgi|Thaoce1|84390|rna23817 20 211 +;Gap=M582
scaffold382|size155088	protein2genome	protein_match	8889	9434	397	-	.	ID=scaffold382|size155088:hit:38201:3.12.0.0;Name=jgi|Thaoce1|84390|rna23817;score=397
scaffold382|size155088	protein2genome	match_part	8889	9434	397	-	.	ID=scaffold382|size155088:hsp:74409:3.12.0.0;Parent=scaffold382|size155088:hit:38201:3.12.0.0;Target=jgi|Thaoce1|84390|rna23817 9 186 +;Gap=M546
scaffold382|size155088	protein2genome	protein_match	9234	9779	389	-	.	ID=scaffold382|size155088:hit:38202:3.12.0.0;Name=jgi|Thaoce1|84390|rna23817;score=389
scaffold382|size155088	protein2genome	match_part	9234	9779	389	-	.	ID=scaffold382|size155088:hsp:74410:3.12.0.0;Parent=scaffold382|size155088:hit:38202:3.12.0.0;Target=jgi|Thaoce1|84390|rna23817 26 211 +;Gap=M546
scaffold382|size155088	protein2genome	protein_match	9258	9779	385	-	.	ID=scaffold382|size155088:hit:38203:3.12.0.0;Name=jgi|Thaoce1|84390|rna23817;score=385
scaffold382|size155088	protein2genome	match_part	9258	9779	385	-	.	ID=scaffold382|size155088:hsp:74411:3.12.0.0;Parent=scaffold382|size155088:hit:38203:3.12.0.0;Target=jgi|Thaoce1|84390|rna23817 40 211 +;Gap=M522
scaffold382|size155088	protein2genome	protein_match	9273	9779	365	-	.	ID=scaffold382|size155088:hit:38204:3.12.0.0;Name=jgi|Thaoce1|84390|rna23817;score=365
scaffold382|size155088	protein2genome	match_part	9273	9779	365	-	.	ID=scaffold382|size155088:hsp:74412:3.12.0.0;Parent=scaffold382|size155088:hit:38204:3.12.0.0;Target=jgi|Thaoce1|84390|rna23817 14 184 +;Gap=M507
scaffold382|size155088	protein2genome	protein_match	9297	9779	359	-	.	ID=scaffold382|size155088:hit:38205:3.12.0.0;Name=jgi|Thaoce1|84390|rna23817;score=359
scaffold382|size155088	protein2genome	match_part	9297	9779	359	-	.	ID=scaffold382|size155088:hsp:74413:3.12.0.0;Parent=scaffold382|size155088:hit:38205:3.12.0.0;Target=jgi|Thaoce1|84390|rna23817 52 210 +;Gap=M483
scaffold382|size155088	protein2genome	protein_match	9309	9779	354	-	.	ID=scaffold382|size155088:hit:38206:3.12.0.0;Name=jgi|Thaoce1|84390|rna23817;score=354
scaffold382|size155088	protein2genome	match_part	9309	9779	354	-	.	ID=scaffold382|size155088:hsp:74414:3.12.0.0;Parent=scaffold382|size155088:hit:38206:3.12.0.0;Target=jgi|Thaoce1|84390|rna23817 56 210 +;Gap=M471
scaffold382|size155088	protein2genome	protein_match	8997	9467	344	-	.	ID=scaffold382|size155088:hit:38207:3.12.0.0;Name=jgi|Thaoce1|84390|rna23817;score=344
scaffold382|size155088	protein2genome	match_part	8997	9467	344	-	.	ID=scaffold382|size155088:hsp:74415:3.12.0.0;Parent=scaffold382|size155088:hit:38207:3.12.0.0;Target=jgi|Thaoce1|84390|rna23817 6 160 +;Gap=M471
scaffold382|size155088	protein2genome	protein_match	9369	9779	342	-	.	ID=scaffold382|size155088:hit:38208:3.12.0.0;Name=jgi|Thaoce1|84390|rna23817;score=342
scaffold382|size155088	protein2genome	match_part	9369	9779	342	-	.	ID=scaffold382|size155088:hsp:74416:3.12.0.0;Parent=scaffold382|size155088:hit:38208:3.12.0.0;Target=jgi|Thaoce1|84390|rna23817 48 184 +;Gap=M411
scaffold382|size155088	protein2genome	protein_match	9342	9779	325	-	.	ID=scaffold382|size155088:hit:38209:3.12.0.0;Name=jgi|Thaoce1|84390|rna23817;score=325
scaffold382|size155088	protein2genome	match_part	9342	9779	325	-	.	ID=scaffold382|size155088:hsp:74417:3.12.0.0;Parent=scaffold382|size155088:hit:38209:3.12.0.0;Target=jgi|Thaoce1|84390|rna23817 68 211 +;Gap=M438
scaffold382|size155088	protein2genome	protein_match	9366	9779	323	-	.	ID=scaffold382|size155088:hit:38210:3.12.0.0;Name=jgi|Thaoce1|84390|rna23817;score=323
scaffold382|size155088	protein2genome	match_part	9366	9779	323	-	.	ID=scaffold382|size155088:hsp:74418:3.12.0.0;Parent=scaffold382|size155088:hit:38210:3.12.0.0;Target=jgi|Thaoce1|84390|rna23817 76 211 +;Gap=M414
scaffold382|size155088	protein2genome	protein_match	9393	9779	310	-	.	ID=scaffold382|size155088:hit:38211:3.12.0.0;Name=jgi|Thaoce1|84390|rna23817;score=310
scaffold382|size155088	protein2genome	match_part	9393	9779	310	-	.	ID=scaffold382|size155088:hsp:74419:3.12.0.0;Parent=scaffold382|size155088:hit:38211:3.12.0.0;Target=jgi|Thaoce1|84390|rna23817 80 210 +;Gap=M387
scaffold382|size155088	protein2genome	protein_match	9414	9779	276	-	.	ID=scaffold382|size155088:hit:38212:3.12.0.0;Name=jgi|Thaoce1|84390|rna23817;score=276
scaffold382|size155088	protein2genome	match_part	9414	9779	276	-	.	ID=scaffold382|size155088:hsp:74420:3.12.0.0;Parent=scaffold382|size155088:hit:38212:3.12.0.0;Target=jgi|Thaoce1|84390|rna23817 92 211 +;Gap=M366
scaffold382|size155088	protein2genome	protein_match	9489	9857	252	-	.	ID=scaffold382|size155088:hit:38213:3.12.0.0;Name=jgi|Thaoce1|84390|rna23817;score=252
scaffold382|size155088	protein2genome	match_part	9489	9857	252	-	.	ID=scaffold382|size155088:hsp:74421:3.12.0.0;Parent=scaffold382|size155088:hit:38213:3.12.0.0;Target=jgi|Thaoce1|84390|rna23817 62 184 +;Gap=M369
scaffold382|size155088	protein2genome	protein_match	9441	9797	251	-	.	ID=scaffold382|size155088:hit:38214:3.12.0.0;Name=jgi|Thaoce1|84390|rna23817;score=251
scaffold382|size155088	protein2genome	match_part	9441	9797	251	-	.	ID=scaffold382|size155088:hsp:74422:3.12.0.0;Parent=scaffold382|size155088:hit:38214:3.12.0.0;Target=jgi|Thaoce1|84390|rna23817 90 210 +;Gap=M357
scaffold382|size155088	protein2genome	protein_match	9021	9377	237	-	.	ID=scaffold382|size155088:hit:38215:3.12.0.0;Name=jgi|Thaoce1|84390|rna23817;score=237
scaffold382|size155088	protein2genome	match_part	9021	9377	237	-	.	ID=scaffold382|size155088:hsp:74423:3.12.0.0;Parent=scaffold382|size155088:hit:38215:3.12.0.0;Target=jgi|Thaoce1|84390|rna23817 4 120 +;Gap=M357
scaffold382|size155088	protein2genome	protein_match	9453	9779	228	-	.	ID=scaffold382|size155088:hit:38216:3.12.0.0;Name=jgi|Thaoce1|84390|rna23817;score=228
scaffold382|size155088	protein2genome	match_part	9453	9779	228	-	.	ID=scaffold382|size155088:hsp:74424:3.12.0.0;Parent=scaffold382|size155088:hit:38216:3.12.0.0;Target=jgi|Thaoce1|84390|rna23817 100 210 +;Gap=M327
scaffold382|size155088	protein2genome	protein_match	9441	9779	223	-	.	ID=scaffold382|size155088:hit:38217:3.12.0.0;Name=jgi|Thaoce1|84390|rna23817;score=223
scaffold382|size155088	protein2genome	match_part	9441	9779	223	-	.	ID=scaffold382|size155088:hsp:74425:3.12.0.0;Parent=scaffold382|size155088:hit:38217:3.12.0.0;Target=jgi|Thaoce1|84390|rna23817 104 216 +;Gap=M339
scaffold382|size155088	protein2genome	protein_match	9073	9330	173	+	.	ID=scaffold382|size155088:hit:38218:3.12.0.0;Name=jgi|Thaoce1|100572|rna5014;score=173
scaffold382|size155088	protein2genome	match_part	9073	9330	173	+	.	ID=scaffold382|size155088:hsp:74426:3.12.0.0;Parent=scaffold382|size155088:hit:38218:3.12.0.0;Target=jgi|Thaoce1|100572|rna5014 41 126 +;Gap=M258
scaffold382|size155088	protein2genome	protein_match	9352	9618	163	+	.	ID=scaffold382|size155088:hit:38219:3.12.0.0;Name=jgi|Thaoce1|100572|rna5014;score=163
scaffold382|size155088	protein2genome	match_part	9352	9618	163	+	.	ID=scaffold382|size155088:hsp:74427:3.12.0.0;Parent=scaffold382|size155088:hit:38219:3.12.0.0;Target=jgi|Thaoce1|100572|rna5014 38 126 +;Gap=M267
scaffold382|size155088	protein2genome	protein_match	9397	9639	163	+	.	ID=scaffold382|size155088:hit:38220:3.12.0.0;Name=jgi|Thaoce1|100572|rna5014;score=163
scaffold382|size155088	protein2genome	match_part	9397	9639	163	+	.	ID=scaffold382|size155088:hsp:74428:3.12.0.0;Parent=scaffold382|size155088:hit:38220:3.12.0.0;Target=jgi|Thaoce1|100572|rna5014 41 121 +;Gap=M243
scaffold382|size155088	protein2genome	protein_match	9106	9351	159	+	.	ID=scaffold382|size155088:hit:38221:3.12.0.0;Name=jgi|Thaoce1|100572|rna5014;score=159
scaffold382|size155088	protein2genome	match_part	9106	9351	159	+	.	ID=scaffold382|size155088:hsp:74429:3.12.0.0;Parent=scaffold382|size155088:hit:38221:3.12.0.0;Target=jgi|Thaoce1|100572|rna5014 40 121 +;Gap=M246
scaffold382|size155088	protein2genome	protein_match	9499	9780	159	+	.	ID=scaffold382|size155088:hit:38222:3.12.0.0;Name=jgi|Thaoce1|100572|rna5014;score=159
scaffold382|size155088	protein2genome	match_part	9499	9780	159	+	.	ID=scaffold382|size155088:hsp:74430:3.12.0.0;Parent=scaffold382|size155088:hit:38222:3.12.0.0;Target=jgi|Thaoce1|100572|rna5014 39 132 +;Gap=M282
scaffold382|size155088	protein2genome	protein_match	9015	11786	756	-	.	ID=scaffold382|size155088:hit:38223:3.12.0.0;Name=jgi|Thaoce1|71351|rna7379;score=756
scaffold382|size155088	protein2genome	match_part	11660	11786	756	-	.	ID=scaffold382|size155088:hsp:74431:3.12.0.0;Parent=scaffold382|size155088:hit:38223:3.12.0.0;Target=jgi|Thaoce1|71351|rna7379 48 89 +;Gap=M127
scaffold382|size155088	protein2genome	match_part	10598	10843	756	-	.	ID=scaffold382|size155088:hsp:74432:3.12.0.0;Parent=scaffold382|size155088:hit:38223:3.12.0.0;Target=jgi|Thaoce1|71351|rna7379 90 171 +;Gap=M246
scaffold382|size155088	protein2genome	match_part	9015	9700	756	-	.	ID=scaffold382|size155088:hsp:74433:3.12.0.0;Parent=scaffold382|size155088:hit:38223:3.12.0.0;Target=jgi|Thaoce1|71351|rna7379 172 400 +;Gap=M686
scaffold382|size155088	protein2genome	protein_match	9288	10880	731	-	.	ID=scaffold382|size155088:hit:38224:3.12.0.0;Name=jgi|Thaoce1|71351|rna7379;score=731
scaffold382|size155088	protein2genome	match_part	10289	10880	731	-	.	ID=scaffold382|size155088:hsp:74434:3.12.0.0;Parent=scaffold382|size155088:hit:38224:3.12.0.0;Target=jgi|Thaoce1|71351|rna7379 48 248 +;Gap=M592
scaffold382|size155088	protein2genome	match_part	9288	9742	731	-	.	ID=scaffold382|size155088:hsp:74435:3.12.0.0;Parent=scaffold382|size155088:hit:38224:3.12.0.0;Target=jgi|Thaoce1|71351|rna7379 249 401 +;Gap=M455
scaffold382|size155088	protein2genome	protein_match	10329	11762	570	-	.	ID=scaffold382|size155088:hit:38225:3.12.0.0;Name=jgi|Thaoce1|71351|rna7379;score=570
scaffold382|size155088	protein2genome	match_part	11321	11762	570	-	.	ID=scaffold382|size155088:hsp:74436:3.12.0.0;Parent=scaffold382|size155088:hit:38225:3.12.0.0;Target=jgi|Thaoce1|71351|rna7379 90 240 +;Gap=M442
scaffold382|size155088	protein2genome	match_part	10329	10810	570	-	.	ID=scaffold382|size155088:hsp:74437:3.12.0.0;Parent=scaffold382|size155088:hit:38225:3.12.0.0;Target=jgi|Thaoce1|71351|rna7379 241 401 +;Gap=M482
scaffold382|size155088	protein2genome	protein_match	10551	11789	480	-	.	ID=scaffold382|size155088:hit:38226:3.12.0.0;Name=jgi|Thaoce1|71351|rna7379;score=480
scaffold382|size155088	protein2genome	match_part	11315	11789	480	-	.	ID=scaffold382|size155088:hsp:74438:3.12.0.0;Parent=scaffold382|size155088:hit:38226:3.12.0.0;Target=jgi|Thaoce1|71351|rna7379 155 315 +;Gap=M475
scaffold382|size155088	protein2genome	match_part	10551	10810	480	-	.	ID=scaffold382|size155088:hsp:74439:3.12.0.0;Parent=scaffold382|size155088:hit:38226:3.12.0.0;Target=jgi|Thaoce1|71351|rna7379 316 401 +;Gap=M260
scaffold382|size155088	protein2genome	protein_match	10482	11792	412	-	.	ID=scaffold382|size155088:hit:38227:3.12.0.0;Name=jgi|Thaoce1|71351|rna7379;score=412
scaffold382|size155088	protein2genome	match_part	11295	11792	412	-	.	ID=scaffold382|size155088:hsp:74440:3.12.0.0;Parent=scaffold382|size155088:hit:38227:3.12.0.0;Target=jgi|Thaoce1|71351|rna7379 64 227 +;Gap=M498
scaffold382|size155088	protein2genome	match_part	10482	10826	412	-	.	ID=scaffold382|size155088:hsp:74441:3.12.0.0;Parent=scaffold382|size155088:hit:38227:3.12.0.0;Target=jgi|Thaoce1|71351|rna7379 228 344 +;Gap=M345
scaffold382|size155088	protein2genome	protein_match	11424	13202	297	-	.	ID=scaffold382|size155088:hit:38228:3.12.0.0;Name=jgi|Thaps3|12192|fgenesh1_pg.C_chr_24000068;score=297
scaffold382|size155088	protein2genome	match_part	13026	13202	297	-	.	ID=scaffold382|size155088:hsp:74442:3.12.0.0;Parent=scaffold382|size155088:hit:38228:3.12.0.0;Target=jgi|Thaps3|12192|fgenesh1_pg.C_chr_24000068 4 61 +;Gap=M177
scaffold382|size155088	protein2genome	match_part	11424	11648	297	-	.	ID=scaffold382|size155088:hsp:74443:3.12.0.0;Parent=scaffold382|size155088:hit:38228:3.12.0.0;Target=jgi|Thaps3|12192|fgenesh1_pg.C_chr_24000068 62 136 +;Gap=M225
scaffold382|size155088	protein2genome	protein_match	11304	12434	292	-	.	ID=scaffold382|size155088:hit:38229:3.12.0.0;Name=jgi|Thaps3|12192|fgenesh1_pg.C_chr_24000068;score=292
scaffold382|size155088	protein2genome	match_part	12260	12434	292	-	.	ID=scaffold382|size155088:hsp:74444:3.12.0.0;Parent=scaffold382|size155088:hit:38229:3.12.0.0;Target=jgi|Thaps3|12192|fgenesh1_pg.C_chr_24000068 2 58 +;Gap=M175
scaffold382|size155088	protein2genome	match_part	11304	11548	292	-	.	ID=scaffold382|size155088:hsp:74445:3.12.0.0;Parent=scaffold382|size155088:hit:38229:3.12.0.0;Target=jgi|Thaps3|12192|fgenesh1_pg.C_chr_24000068 59 140 +;Gap=M245
scaffold382|size155088	protein2genome	protein_match	11478	13178	259	-	.	ID=scaffold382|size155088:hit:38230:3.12.0.0;Name=jgi|Thaps3|12192|fgenesh1_pg.C_chr_24000068;score=259
scaffold382|size155088	protein2genome	match_part	12993	13178	259	-	.	ID=scaffold382|size155088:hsp:74446:3.12.0.0;Parent=scaffold382|size155088:hit:38230:3.12.0.0;Target=jgi|Thaps3|12192|fgenesh1_pg.C_chr_24000068 2 64 +;Gap=M186
scaffold382|size155088	protein2genome	match_part	11478	11675	259	-	.	ID=scaffold382|size155088:hsp:74447:3.12.0.0;Parent=scaffold382|size155088:hit:38230:3.12.0.0;Target=jgi|Thaps3|12192|fgenesh1_pg.C_chr_24000068 65 130 +;Gap=M198
scaffold382|size155088	protein2genome	protein_match	9264	9458	183	-	.	ID=scaffold382|size155088:hit:38231:3.12.0.0;Name=jgi|Phatr2|8524|gw1.13.301.1;score=183
scaffold382|size155088	protein2genome	match_part	9264	9458	183	-	.	ID=scaffold382|size155088:hsp:74448:3.12.0.0;Parent=scaffold382|size155088:hit:38231:3.12.0.0;Target=jgi|Phatr2|8524|gw1.13.301.1 1 65 +;Gap=M195
scaffold382|size155088	protein2genome	protein_match	9096	9290	179	-	.	ID=scaffold382|size155088:hit:38232:3.12.0.0;Name=jgi|Phatr2|8524|gw1.13.301.1;score=179
scaffold382|size155088	protein2genome	match_part	9096	9290	179	-	.	ID=scaffold382|size155088:hsp:74449:3.12.0.0;Parent=scaffold382|size155088:hit:38232:3.12.0.0;Target=jgi|Phatr2|8524|gw1.13.301.1 1 65 +;Gap=M195
scaffold382|size155088	protein2genome	protein_match	9252	9446	173	-	.	ID=scaffold382|size155088:hit:38233:3.12.0.0;Name=jgi|Phatr2|8524|gw1.13.301.1;score=173
scaffold382|size155088	protein2genome	match_part	9252	9446	173	-	.	ID=scaffold382|size155088:hsp:74450:3.12.0.0;Parent=scaffold382|size155088:hit:38233:3.12.0.0;Target=jgi|Phatr2|8524|gw1.13.301.1 1 65 +;Gap=M195
scaffold382|size155088	protein2genome	protein_match	9048	9242	171	-	.	ID=scaffold382|size155088:hit:38234:3.12.0.0;Name=jgi|Phatr2|8524|gw1.13.301.1;score=171
scaffold382|size155088	protein2genome	match_part	9048	9242	171	-	.	ID=scaffold382|size155088:hsp:74451:3.12.0.0;Parent=scaffold382|size155088:hit:38234:3.12.0.0;Target=jgi|Phatr2|8524|gw1.13.301.1 1 65 +;Gap=M195
scaffold382|size155088	protein2genome	protein_match	9072	9266	165	-	.	ID=scaffold382|size155088:hit:38235:3.12.0.0;Name=jgi|Phatr2|8524|gw1.13.301.1;score=165
scaffold382|size155088	protein2genome	match_part	9072	9266	165	-	.	ID=scaffold382|size155088:hsp:74452:3.12.0.0;Parent=scaffold382|size155088:hit:38235:3.12.0.0;Target=jgi|Phatr2|8524|gw1.13.301.1 1 65 +;Gap=M195
scaffold382|size155088	protein2genome	protein_match	9168	9362	163	-	.	ID=scaffold382|size155088:hit:38236:3.12.0.0;Name=jgi|Phatr2|8524|gw1.13.301.1;score=163
scaffold382|size155088	protein2genome	match_part	9168	9362	163	-	.	ID=scaffold382|size155088:hsp:74453:3.12.0.0;Parent=scaffold382|size155088:hit:38236:3.12.0.0;Target=jgi|Phatr2|8524|gw1.13.301.1 1 65 +;Gap=M195
scaffold382|size155088	protein2genome	protein_match	9288	9482	156	-	.	ID=scaffold382|size155088:hit:38237:3.12.0.0;Name=jgi|Phatr2|8524|gw1.13.301.1;score=156
scaffold382|size155088	protein2genome	match_part	9288	9482	156	-	.	ID=scaffold382|size155088:hsp:74454:3.12.0.0;Parent=scaffold382|size155088:hit:38237:3.12.0.0;Target=jgi|Phatr2|8524|gw1.13.301.1 1 65 +;Gap=M195
scaffold382|size155088	protein2genome	protein_match	9216	9410	154	-	.	ID=scaffold382|size155088:hit:38238:3.12.0.0;Name=jgi|Phatr2|8524|gw1.13.301.1;score=154
scaffold382|size155088	protein2genome	match_part	9216	9410	154	-	.	ID=scaffold382|size155088:hsp:74455:3.12.0.0;Parent=scaffold382|size155088:hit:38238:3.12.0.0;Target=jgi|Phatr2|8524|gw1.13.301.1 1 65 +;Gap=M195
scaffold382|size155088	protein2genome	protein_match	8970	9146	152	-	.	ID=scaffold382|size155088:hit:38239:3.12.0.0;Name=jgi|Phatr2|8524|gw1.13.301.1;score=152
scaffold382|size155088	protein2genome	match_part	8970	9146	152	-	.	ID=scaffold382|size155088:hsp:74456:3.12.0.0;Parent=scaffold382|size155088:hit:38239:3.12.0.0;Target=jgi|Phatr2|8524|gw1.13.301.1 1 59 +;Gap=M177
scaffold382|size155088	protein2genome	protein_match	8934	9134	136	-	.	ID=scaffold382|size155088:hit:38240:3.12.0.0;Name=jgi|Phatr2|8524|gw1.13.301.1;score=136
scaffold382|size155088	protein2genome	match_part	8934	9134	136	-	.	ID=scaffold382|size155088:hsp:74457:3.12.0.0;Parent=scaffold382|size155088:hit:38240:3.12.0.0;Target=jgi|Phatr2|8524|gw1.13.301.1 1 65 +;Gap=M201
scaffold382|size155088	protein2genome	protein_match	10599	11636	270	-	.	ID=scaffold382|size155088:hit:38241:3.12.0.0;Name=jgi|Phatr2|11401|e_gw1.5.350.1;score=270
scaffold382|size155088	protein2genome	match_part	11501	11636	270	-	.	ID=scaffold382|size155088:hsp:74458:3.12.0.0;Parent=scaffold382|size155088:hit:38241:3.12.0.0;Target=jgi|Phatr2|11401|e_gw1.5.350.1 1 45 +;Gap=M136
scaffold382|size155088	protein2genome	match_part	10599	10810	270	-	.	ID=scaffold382|size155088:hsp:74459:3.12.0.0;Parent=scaffold382|size155088:hit:38241:3.12.0.0;Target=jgi|Phatr2|11401|e_gw1.5.350.1 46 116 +;Gap=M212
scaffold382|size155088	protein2genome	protein_match	11397	11732	259	-	.	ID=scaffold382|size155088:hit:38242:3.12.0.0;Name=jgi|Phatr2|11401|e_gw1.5.350.1;score=259
scaffold382|size155088	protein2genome	match_part	11397	11732	259	-	.	ID=scaffold382|size155088:hsp:74460:3.12.0.0;Parent=scaffold382|size155088:hit:38242:3.12.0.0;Target=jgi|Phatr2|11401|e_gw1.5.350.1 5 116 +;Gap=M336
scaffold382|size155088	protein2genome	protein_match	9660	11594	259	-	.	ID=scaffold382|size155088:hit:38243:3.12.0.0;Name=jgi|Phatr2|11401|e_gw1.5.350.1;score=259
scaffold382|size155088	protein2genome	match_part	11360	11594	259	-	.	ID=scaffold382|size155088:hsp:74461:3.12.0.0;Parent=scaffold382|size155088:hit:38243:3.12.0.0;Target=jgi|Phatr2|11401|e_gw1.5.350.1 3 80 +;Gap=M235
scaffold382|size155088	protein2genome	match_part	9660	9766	259	-	.	ID=scaffold382|size155088:hsp:74462:3.12.0.0;Parent=scaffold382|size155088:hit:38243:3.12.0.0;Target=jgi|Phatr2|11401|e_gw1.5.350.1 81 116 +;Gap=M107
scaffold382|size155088	protein2genome	protein_match	11361	11708	248	-	.	ID=scaffold382|size155088:hit:38244:3.12.0.0;Name=jgi|Phatr2|11401|e_gw1.5.350.1;score=248
scaffold382|size155088	protein2genome	match_part	11361	11708	248	-	.	ID=scaffold382|size155088:hsp:74463:3.12.0.0;Parent=scaffold382|size155088:hit:38244:3.12.0.0;Target=jgi|Phatr2|11401|e_gw1.5.350.1 1 116 +;Gap=M348
scaffold382|size155088	protein2genome	protein_match	9540	11480	239	-	.	ID=scaffold382|size155088:hit:38245:3.12.0.0;Name=jgi|Phatr2|11401|e_gw1.5.350.1;score=239
scaffold382|size155088	protein2genome	match_part	11360	11480	239	-	.	ID=scaffold382|size155088:hsp:74464:3.12.0.0;Parent=scaffold382|size155088:hit:38245:3.12.0.0;Target=jgi|Phatr2|11401|e_gw1.5.350.1 1 40 +;Gap=M121
scaffold382|size155088	protein2genome	match_part	9540	9766	239	-	.	ID=scaffold382|size155088:hsp:74465:3.12.0.0;Parent=scaffold382|size155088:hit:38245:3.12.0.0;Target=jgi|Phatr2|11401|e_gw1.5.350.1 41 116 +;Gap=M227
scaffold382|size155088	protein2genome	protein_match	9420	9767	239	-	.	ID=scaffold382|size155088:hit:38246:3.12.0.0;Name=jgi|Phatr2|11401|e_gw1.5.350.1;score=239
scaffold382|size155088	protein2genome	match_part	9420	9767	239	-	.	ID=scaffold382|size155088:hsp:74466:3.12.0.0;Parent=scaffold382|size155088:hit:38246:3.12.0.0;Target=jgi|Phatr2|11401|e_gw1.5.350.1 1 116 +;Gap=M348
scaffold382|size155088	protein2genome	protein_match	9000	11540	230	-	.	ID=scaffold382|size155088:hit:38247:3.12.0.0;Name=jgi|Phatr2|11401|e_gw1.5.350.1;score=230
scaffold382|size155088	protein2genome	match_part	11408	11540	230	-	.	ID=scaffold382|size155088:hsp:74467:3.12.0.0;Parent=scaffold382|size155088:hit:38247:3.12.0.0;Target=jgi|Phatr2|11401|e_gw1.5.350.1 1 44 +;Gap=M133
scaffold382|size155088	protein2genome	match_part	9000	9214	230	-	.	ID=scaffold382|size155088:hsp:74468:3.12.0.0;Parent=scaffold382|size155088:hit:38247:3.12.0.0;Target=jgi|Phatr2|11401|e_gw1.5.350.1 45 116 +;Gap=M215
scaffold382|size155088	protein2genome	protein_match	9516	11498	229	-	.	ID=scaffold382|size155088:hit:38248:3.12.0.0;Name=jgi|Phatr2|11401|e_gw1.5.350.1;score=229
scaffold382|size155088	protein2genome	match_part	11408	11498	229	-	.	ID=scaffold382|size155088:hsp:74469:3.12.0.0;Parent=scaffold382|size155088:hit:38248:3.12.0.0;Target=jgi|Phatr2|11401|e_gw1.5.350.1 3 32 +;Gap=M91
scaffold382|size155088	protein2genome	match_part	9516	9766	229	-	.	ID=scaffold382|size155088:hsp:74470:3.12.0.0;Parent=scaffold382|size155088:hit:38248:3.12.0.0;Target=jgi|Phatr2|11401|e_gw1.5.350.1 33 116 +;Gap=M251
scaffold382|size155088	protein2genome	protein_match	9252	9599	224	-	.	ID=scaffold382|size155088:hit:38249:3.12.0.0;Name=jgi|Phatr2|11401|e_gw1.5.350.1;score=224
scaffold382|size155088	protein2genome	match_part	9252	9599	224	-	.	ID=scaffold382|size155088:hsp:74471:3.12.0.0;Parent=scaffold382|size155088:hit:38249:3.12.0.0;Target=jgi|Phatr2|11401|e_gw1.5.350.1 1 116 +;Gap=M348
scaffold382|size155088	protein2genome	protein_match	9504	11552	219	-	.	ID=scaffold382|size155088:hit:38250:3.12.0.0;Name=jgi|Phatr2|11401|e_gw1.5.350.1;score=219
scaffold382|size155088	protein2genome	match_part	11468	11552	219	-	.	ID=scaffold382|size155088:hsp:74472:3.12.0.0;Parent=scaffold382|size155088:hit:38250:3.12.0.0;Target=jgi|Phatr2|11401|e_gw1.5.350.1 1 28 +;Gap=M85
scaffold382|size155088	protein2genome	match_part	9504	9766	219	-	.	ID=scaffold382|size155088:hsp:74473:3.12.0.0;Parent=scaffold382|size155088:hit:38250:3.12.0.0;Target=jgi|Phatr2|11401|e_gw1.5.350.1 29 116 +;Gap=M263
scaffold382|size155088	protein2genome	protein_match	9024	11420	217	-	.	ID=scaffold382|size155088:hit:38251:3.12.0.0;Name=jgi|Phatr2|11401|e_gw1.5.350.1;score=217
scaffold382|size155088	protein2genome	match_part	11360	11420	217	-	.	ID=scaffold382|size155088:hsp:74474:3.12.0.0;Parent=scaffold382|size155088:hit:38251:3.12.0.0;Target=jgi|Phatr2|11401|e_gw1.5.350.1 1 20 +;Gap=M61
scaffold382|size155088	protein2genome	match_part	9024	9310	217	-	.	ID=scaffold382|size155088:hsp:74475:3.12.0.0;Parent=scaffold382|size155088:hit:38251:3.12.0.0;Target=jgi|Phatr2|11401|e_gw1.5.350.1 21 116 +;Gap=M287
scaffold382|size155088	protein2genome	protein_match	10413	10766	212	-	.	ID=scaffold382|size155088:hit:38252:3.12.0.0;Name=jgi|Phatr2|11401|e_gw1.5.350.1;score=212
scaffold382|size155088	protein2genome	match_part	10413	10766	212	-	.	ID=scaffold382|size155088:hsp:74476:3.12.0.0;Parent=scaffold382|size155088:hit:38252:3.12.0.0;Target=jgi|Phatr2|11401|e_gw1.5.350.1 1 116 +;Gap=M354
scaffold382|size155088	protein2genome	protein_match	8913	9263	212	-	.	ID=scaffold382|size155088:hit:38253:3.12.0.0;Name=jgi|Phatr2|11401|e_gw1.5.350.1;score=212
scaffold382|size155088	protein2genome	match_part	8913	9263	212	-	.	ID=scaffold382|size155088:hsp:74477:3.12.0.0;Parent=scaffold382|size155088:hit:38253:3.12.0.0;Target=jgi|Phatr2|11401|e_gw1.5.350.1 1 115 +;Gap=M351
scaffold382|size155088	protein2genome	protein_match	10473	10826	210	-	.	ID=scaffold382|size155088:hit:38254:3.12.0.0;Name=jgi|Phatr2|11401|e_gw1.5.350.1;score=210
scaffold382|size155088	protein2genome	match_part	10473	10826	210	-	.	ID=scaffold382|size155088:hsp:74478:3.12.0.0;Parent=scaffold382|size155088:hit:38254:3.12.0.0;Target=jgi|Phatr2|11401|e_gw1.5.350.1 1 116 +;Gap=M354
scaffold382|size155088	protein2genome	protein_match	11316	11612	208	-	.	ID=scaffold382|size155088:hit:38255:3.12.0.0;Name=jgi|Phatr2|11401|e_gw1.5.350.1;score=208
scaffold382|size155088	protein2genome	match_part	11316	11612	208	-	.	ID=scaffold382|size155088:hsp:74479:3.12.0.0;Parent=scaffold382|size155088:hit:38255:3.12.0.0;Target=jgi|Phatr2|11401|e_gw1.5.350.1 1 99 +;Gap=M297
scaffold382|size155088	protein2genome	protein_match	10524	11576	202	-	.	ID=scaffold382|size155088:hit:38256:3.12.0.0;Name=jgi|Phatr2|11401|e_gw1.5.350.1;score=202
scaffold382|size155088	protein2genome	match_part	11528	11576	202	-	.	ID=scaffold382|size155088:hsp:74480:3.12.0.0;Parent=scaffold382|size155088:hit:38256:3.12.0.0;Target=jgi|Phatr2|11401|e_gw1.5.350.1 1 16 +;Gap=M49
scaffold382|size155088	protein2genome	match_part	10524	10810	202	-	.	ID=scaffold382|size155088:hsp:74481:3.12.0.0;Parent=scaffold382|size155088:hit:38256:3.12.0.0;Target=jgi|Phatr2|11401|e_gw1.5.350.1 17 113 +;Gap=M287
scaffold382|size155088	protein2genome	protein_match	10317	10670	201	-	.	ID=scaffold382|size155088:hit:38257:3.12.0.0;Name=jgi|Phatr2|11401|e_gw1.5.350.1;score=201
scaffold382|size155088	protein2genome	match_part	10317	10670	201	-	.	ID=scaffold382|size155088:hsp:74482:3.12.0.0;Parent=scaffold382|size155088:hit:38257:3.12.0.0;Target=jgi|Phatr2|11401|e_gw1.5.350.1 1 116 +;Gap=M354
scaffold382|size155088	protein2genome	protein_match	11481	11732	188	-	.	ID=scaffold382|size155088:hit:38258:3.12.0.0;Name=jgi|Phatr2|11401|e_gw1.5.350.1;score=188
scaffold382|size155088	protein2genome	match_part	11481	11732	188	-	.	ID=scaffold382|size155088:hsp:74483:3.12.0.0;Parent=scaffold382|size155088:hit:38258:3.12.0.0;Target=jgi|Phatr2|11401|e_gw1.5.350.1 33 116 +;Gap=M252
scaffold382|size155088	protein2genome	protein_match	11322	11558	177	-	.	ID=scaffold382|size155088:hit:38259:3.12.0.0;Name=jgi|Phatr2|11401|e_gw1.5.350.1;score=177
scaffold382|size155088	protein2genome	match_part	11322	11558	177	-	.	ID=scaffold382|size155088:hsp:74484:3.12.0.0;Parent=scaffold382|size155088:hit:38259:3.12.0.0;Target=jgi|Phatr2|11401|e_gw1.5.350.1 3 81 +;Gap=M237
scaffold382|size155088	protein2genome	protein_match	8919	9227	149	-	.	ID=scaffold382|size155088:hit:38260:3.12.0.0;Name=jgi|Phatr2|11401|e_gw1.5.350.1;score=149
scaffold382|size155088	protein2genome	match_part	8919	9227	149	-	.	ID=scaffold382|size155088:hsp:74485:3.12.0.0;Parent=scaffold382|size155088:hit:38260:3.12.0.0;Target=jgi|Phatr2|11401|e_gw1.5.350.1 1 105 +;Gap=M309
scaffold382|size155088	protein2genome	protein_match	9009	10826	478	-	.	ID=scaffold382|size155088:hit:38261:3.12.0.0;Name=jgi|Phatr2|47260|estExt_fgenesh1_pg.C_chr_130034;score=478
scaffold382|size155088	protein2genome	match_part	10534	10826	478	-	.	ID=scaffold382|size155088:hsp:74486:3.12.0.0;Parent=scaffold382|size155088:hit:38261:3.12.0.0;Target=jgi|Phatr2|47260|estExt_fgenesh1_pg.C_chr_130034 3 99 +;Gap=M293
scaffold382|size155088	protein2genome	match_part	9009	9474	478	-	.	ID=scaffold382|size155088:hsp:74487:3.12.0.0;Parent=scaffold382|size155088:hit:38261:3.12.0.0;Target=jgi|Phatr2|47260|estExt_fgenesh1_pg.C_chr_130034 100 253 +;Gap=M466
scaffold382|size155088	protein2genome	protein_match	8964	9722	459	-	.	ID=scaffold382|size155088:hit:38262:3.12.0.0;Name=jgi|Phatr2|47260|estExt_fgenesh1_pg.C_chr_130034;score=459
scaffold382|size155088	protein2genome	match_part	8964	9722	459	-	.	ID=scaffold382|size155088:hsp:74488:3.12.0.0;Parent=scaffold382|size155088:hit:38262:3.12.0.0;Target=jgi|Phatr2|47260|estExt_fgenesh1_pg.C_chr_130034 2 253 +;Gap=M759
scaffold382|size155088	protein2genome	protein_match	9060	9758	455	-	.	ID=scaffold382|size155088:hit:38263:3.12.0.0;Name=jgi|Phatr2|47260|estExt_fgenesh1_pg.C_chr_130034;score=455
scaffold382|size155088	protein2genome	match_part	9060	9758	455	-	.	ID=scaffold382|size155088:hsp:74489:3.12.0.0;Parent=scaffold382|size155088:hit:38263:3.12.0.0;Target=jgi|Phatr2|47260|estExt_fgenesh1_pg.C_chr_130034 2 233 +;Gap=M699
scaffold382|size155088	protein2genome	protein_match	8946	9641	435	-	.	ID=scaffold382|size155088:hit:38264:3.12.0.0;Name=jgi|Phatr2|47260|estExt_fgenesh1_pg.C_chr_130034;score=435
scaffold382|size155088	protein2genome	match_part	8946	9641	435	-	.	ID=scaffold382|size155088:hsp:74490:3.12.0.0;Parent=scaffold382|size155088:hit:38264:3.12.0.0;Target=jgi|Phatr2|47260|estExt_fgenesh1_pg.C_chr_130034 1 233 +;Gap=M696
scaffold382|size155088	protein2genome	protein_match	9021	9662	420	-	.	ID=scaffold382|size155088:hit:38265:3.12.0.0;Name=jgi|Phatr2|47260|estExt_fgenesh1_pg.C_chr_130034;score=420
scaffold382|size155088	protein2genome	match_part	9021	9662	420	-	.	ID=scaffold382|size155088:hsp:74491:3.12.0.0;Parent=scaffold382|size155088:hit:38265:3.12.0.0;Target=jgi|Phatr2|47260|estExt_fgenesh1_pg.C_chr_130034 2 215 +;Gap=M642
scaffold382|size155088	protein2genome	protein_match	10398	10850	372	-	.	ID=scaffold382|size155088:hit:38266:3.12.0.0;Name=jgi|Thaoce1|78942|rna8546;score=372
scaffold382|size155088	protein2genome	match_part	10398	10850	372	-	.	ID=scaffold382|size155088:hsp:74492:3.12.0.0;Parent=scaffold382|size155088:hit:38266:3.12.0.0;Target=jgi|Thaoce1|78942|rna8546 8 156 +;Gap=M453
scaffold382|size155088	protein2genome	protein_match	9537	10556	340	-	.	ID=scaffold382|size155088:hit:38267:3.12.0.0;Name=jgi|Thaoce1|78942|rna8546;score=340
scaffold382|size155088	protein2genome	match_part	10241	10556	340	-	.	ID=scaffold382|size155088:hsp:74493:3.12.0.0;Parent=scaffold382|size155088:hit:38267:3.12.0.0;Target=jgi|Thaoce1|78942|rna8546 8 112 +;Gap=M316
scaffold382|size155088	protein2genome	match_part	9537	9667	340	-	.	ID=scaffold382|size155088:hsp:74494:3.12.0.0;Parent=scaffold382|size155088:hit:38267:3.12.0.0;Target=jgi|Thaoce1|78942|rna8546 113 156 +;Gap=M131
scaffold382|size155088	protein2genome	protein_match	38554	39408	743	+	.	ID=scaffold382|size155088:hit:38268:3.12.0.0;Name=jgi|Thaoce1|98925|rna11599;score=743
scaffold382|size155088	protein2genome	match_part	38554	39408	743	+	.	ID=scaffold382|size155088:hsp:74495:3.12.0.0;Parent=scaffold382|size155088:hit:38268:3.12.0.0;Target=jgi|Thaoce1|98925|rna11599 270 553 +;Gap=M855
scaffold382|size155088	protein2genome	protein_match	50291	50698	318	+	.	ID=scaffold382|size155088:hit:38269:3.12.0.0;Name=jgi|Thaoce1|102996|rna8182;score=318
scaffold382|size155088	protein2genome	match_part	50291	50698	318	+	.	ID=scaffold382|size155088:hsp:74496:3.12.0.0;Parent=scaffold382|size155088:hit:38269:3.12.0.0;Target=jgi|Thaoce1|102996|rna8182 28 162 +;Gap=M408
scaffold382|size155088	protein2genome	protein_match	50231	50869	575	+	.	ID=scaffold382|size155088:hit:38270:3.12.0.0;Name=jgi|Thaps3|10073|fgenesh1_pg.C_chr_15000063;score=575
scaffold382|size155088	protein2genome	match_part	50231	50869	575	+	.	ID=scaffold382|size155088:hsp:74497:3.12.0.0;Parent=scaffold382|size155088:hit:38270:3.12.0.0;Target=jgi|Thaps3|10073|fgenesh1_pg.C_chr_15000063 9 216 +;Gap=M639
scaffold382|size155088	protein2genome	protein_match	68317	68934	588	-	.	ID=scaffold382|size155088:hit:38271:3.12.0.0;Name=jgi|Thaps3|24972|estExt_fgenesh1_pg.C_chr_150064;score=588
scaffold382|size155088	protein2genome	match_part	68317	68934	588	-	.	ID=scaffold382|size155088:hsp:74498:3.12.0.0;Parent=scaffold382|size155088:hit:38271:3.12.0.0;Target=jgi|Thaps3|24972|estExt_fgenesh1_pg.C_chr_150064 27 235 +;Gap=M618
scaffold382|size155088	protein2genome	protein_match	68326	68793	303	-	.	ID=scaffold382|size155088:hit:38272:3.12.0.0;Name=jgi|Thaoce1|84016|rna1546;score=303
scaffold382|size155088	protein2genome	match_part	68326	68793	303	-	.	ID=scaffold382|size155088:hsp:74499:3.12.0.0;Parent=scaffold382|size155088:hit:38272:3.12.0.0;Target=jgi|Thaoce1|84016|rna1546 30 184 +;Gap=M468
scaffold382|size155088	protein2genome	protein_match	79572	79748	125	-	.	ID=scaffold382|size155088:hit:38273:3.12.0.0;Name=jgi|Thaoce1|100348|rna3930;score=125
scaffold382|size155088	protein2genome	match_part	79572	79748	125	-	.	ID=scaffold382|size155088:hsp:74500:3.12.0.0;Parent=scaffold382|size155088:hit:38273:3.12.0.0;Target=jgi|Thaoce1|100348|rna3930 12 70 +;Gap=M177
scaffold382|size155088	protein2genome	protein_match	79602	80141	312	-	.	ID=scaffold382|size155088:hit:38274:3.12.0.0;Name=jgi|Fracy1|233801|fgenesh2_pg.1_%2523_1999;score=312
scaffold382|size155088	protein2genome	match_part	79602	80141	312	-	.	ID=scaffold382|size155088:hsp:74501:3.12.0.0;Parent=scaffold382|size155088:hit:38274:3.12.0.0;Target=jgi|Fracy1|233801|fgenesh2_pg.1_%252523_1999 48 226 +;Gap=M540
scaffold382|size155088	protein2genome	protein_match	79677	81086	706	-	.	ID=scaffold382|size155088:hit:38275:3.12.0.0;Name=jgi|Thaoce1|69679|rna27387;score=706
scaffold382|size155088	protein2genome	match_part	79677	81086	706	-	.	ID=scaffold382|size155088:hsp:74502:3.12.0.0;Parent=scaffold382|size155088:hit:38275:3.12.0.0;Target=jgi|Thaoce1|69679|rna27387 22 490 +;Gap=M1410
scaffold382|size155088	protein2genome	protein_match	80413	80802	276	-	.	ID=scaffold382|size155088:hit:38276:3.12.0.0;Name=jgi|Thaoce1|78350|rna28436;score=276
scaffold382|size155088	protein2genome	match_part	80413	80802	276	-	.	ID=scaffold382|size155088:hsp:74503:3.12.0.0;Parent=scaffold382|size155088:hit:38276:3.12.0.0;Target=jgi|Thaoce1|78350|rna28436 1 131 +;Gap=M390
scaffold382|size155088	protein2genome	protein_match	79461	79700	169	-	.	ID=scaffold382|size155088:hit:38277:3.12.0.0;Name=jgi|Thaoce1|80730|rna14441;score=169
scaffold382|size155088	protein2genome	match_part	79461	79700	169	-	.	ID=scaffold382|size155088:hsp:74504:3.12.0.0;Parent=scaffold382|size155088:hit:38277:3.12.0.0;Target=jgi|Thaoce1|80730|rna14441 18 97 +;Gap=M240
scaffold382|size155088	protein2genome	protein_match	79332	80286	808	-	.	ID=scaffold382|size155088:hit:38278:3.12.0.0;Name=jgi|Thaoce1|103294|rna26631;score=808
scaffold382|size155088	protein2genome	match_part	79332	80286	808	-	.	ID=scaffold382|size155088:hsp:74505:3.12.0.0;Parent=scaffold382|size155088:hit:38278:3.12.0.0;Target=jgi|Thaoce1|103294|rna26631 1 317 +;Gap=M955
scaffold382|size155088	protein2genome	protein_match	80203	80931	499	-	.	ID=scaffold382|size155088:hit:38279:3.12.0.0;Name=jgi|Thaoce1|74192|rna7898;score=499
scaffold382|size155088	protein2genome	match_part	80203	80931	499	-	.	ID=scaffold382|size155088:hsp:74506:3.12.0.0;Parent=scaffold382|size155088:hit:38279:3.12.0.0;Target=jgi|Thaoce1|74192|rna7898 124 367 +;Gap=M729
scaffold382|size155088	protein2genome	protein_match	89508	90277	354	+	.	ID=scaffold382|size155088:hit:38280:3.12.0.0;Name=jgi|Fracy1|185765|e_gw1.6.254.1;score=354
scaffold382|size155088	protein2genome	match_part	89508	89723	354	+	.	ID=scaffold382|size155088:hsp:74507:3.12.0.0;Parent=scaffold382|size155088:hit:38280:3.12.0.0;Target=jgi|Fracy1|185765|e_gw1.6.254.1 2 75 +;Gap=M216
scaffold382|size155088	protein2genome	match_part	89846	90277	354	+	.	ID=scaffold382|size155088:hsp:74508:3.12.0.0;Parent=scaffold382|size155088:hit:38280:3.12.0.0;Target=jgi|Fracy1|185765|e_gw1.6.254.1 76 217 +;Gap=M432
scaffold382|size155088	protein2genome	protein_match	89514	90280	421	+	.	ID=scaffold382|size155088:hit:38281:3.12.0.0;Name=jgi|Thaoce1|95869|rna15548;score=421
scaffold382|size155088	protein2genome	match_part	89514	89723	421	+	.	ID=scaffold382|size155088:hsp:74509:3.12.0.0;Parent=scaffold382|size155088:hit:38281:3.12.0.0;Target=jgi|Thaoce1|95869|rna15548 37 105 +;Gap=M210
scaffold382|size155088	protein2genome	match_part	89870	90105	421	+	.	ID=scaffold382|size155088:hsp:74510:3.12.0.0;Parent=scaffold382|size155088:hit:38281:3.12.0.0;Target=jgi|Thaoce1|95869|rna15548 106 183 +;Gap=M236
scaffold382|size155088	protein2genome	match_part	90151	90280	421	+	.	ID=scaffold382|size155088:hsp:74511:3.12.0.0;Parent=scaffold382|size155088:hit:38281:3.12.0.0;Target=jgi|Thaoce1|95869|rna15548 184 227 +;Gap=M130
scaffold382|size155088	protein2genome	protein_match	89514	89929	299	+	.	ID=scaffold382|size155088:hit:38282:3.12.0.0;Name=jgi|Thaoce1|84369|rna3215;score=299
scaffold382|size155088	protein2genome	match_part	89514	89723	299	+	.	ID=scaffold382|size155088:hsp:74512:3.12.0.0;Parent=scaffold382|size155088:hit:38282:3.12.0.0;Target=jgi|Thaoce1|84369|rna3215 37 105 +;Gap=M210
scaffold382|size155088	protein2genome	match_part	89846	89929	299	+	.	ID=scaffold382|size155088:hsp:74513:3.12.0.0;Parent=scaffold382|size155088:hit:38282:3.12.0.0;Target=jgi|Thaoce1|84369|rna3215 106 133 +;Gap=M84
scaffold382|size155088	protein2genome	protein_match	89556	90277	327	+	.	ID=scaffold382|size155088:hit:38283:3.12.0.0;Name=jgi|Fracy1|141072|gw1.46.72.1;score=327
scaffold382|size155088	protein2genome	match_part	89556	89723	327	+	.	ID=scaffold382|size155088:hsp:74514:3.12.0.0;Parent=scaffold382|size155088:hit:38283:3.12.0.0;Target=jgi|Fracy1|141072|gw1.46.72.1 1 57 +;Gap=M168
scaffold382|size155088	protein2genome	match_part	89846	90277	327	+	.	ID=scaffold382|size155088:hsp:74515:3.12.0.0;Parent=scaffold382|size155088:hit:38283:3.12.0.0;Target=jgi|Fracy1|141072|gw1.46.72.1 58 197 +;Gap=M432
scaffold382|size155088	protein2genome	protein_match	89553	90601	372	+	.	ID=scaffold382|size155088:hit:38284:3.12.0.0;Name=jgi|Phatr2|49807|estExt_fgenesh1_pg.C_chr_240122;score=372
scaffold382|size155088	protein2genome	match_part	89553	89723	372	+	.	ID=scaffold382|size155088:hsp:74516:3.12.0.0;Parent=scaffold382|size155088:hit:38284:3.12.0.0;Target=jgi|Phatr2|49807|estExt_fgenesh1_pg.C_chr_240122 25 79 +;Gap=M171
scaffold382|size155088	protein2genome	match_part	89846	89989	372	+	.	ID=scaffold382|size155088:hsp:74517:3.12.0.0;Parent=scaffold382|size155088:hit:38284:3.12.0.0;Target=jgi|Phatr2|49807|estExt_fgenesh1_pg.C_chr_240122 80 127 +;Gap=M144
scaffold382|size155088	protein2genome	match_part	90074	90406	372	+	.	ID=scaffold382|size155088:hsp:74518:3.12.0.0;Parent=scaffold382|size155088:hit:38284:3.12.0.0;Target=jgi|Phatr2|49807|estExt_fgenesh1_pg.C_chr_240122 128 238 +;Gap=M333
scaffold382|size155088	protein2genome	match_part	90461	90601	372	+	.	ID=scaffold382|size155088:hsp:74519:3.12.0.0;Parent=scaffold382|size155088:hit:38284:3.12.0.0;Target=jgi|Phatr2|49807|estExt_fgenesh1_pg.C_chr_240122 239 284 +;Gap=M141
scaffold382|size155088	protein2genome	protein_match	89553	90601	372	+	.	ID=scaffold382|size155088:hit:38285:3.12.0.0;Name=jgi|Phatr2|48037|estExt_fgenesh1_pg.C_chr_150315;score=372
scaffold382|size155088	protein2genome	match_part	89553	89723	372	+	.	ID=scaffold382|size155088:hsp:74520:3.12.0.0;Parent=scaffold382|size155088:hit:38285:3.12.0.0;Target=jgi|Phatr2|48037|estExt_fgenesh1_pg.C_chr_150315 25 79 +;Gap=M171
scaffold382|size155088	protein2genome	match_part	89846	89989	372	+	.	ID=scaffold382|size155088:hsp:74521:3.12.0.0;Parent=scaffold382|size155088:hit:38285:3.12.0.0;Target=jgi|Phatr2|48037|estExt_fgenesh1_pg.C_chr_150315 80 127 +;Gap=M144
scaffold382|size155088	protein2genome	match_part	90074	90406	372	+	.	ID=scaffold382|size155088:hsp:74522:3.12.0.0;Parent=scaffold382|size155088:hit:38285:3.12.0.0;Target=jgi|Phatr2|48037|estExt_fgenesh1_pg.C_chr_150315 128 238 +;Gap=M333
scaffold382|size155088	protein2genome	match_part	90461	90601	372	+	.	ID=scaffold382|size155088:hsp:74523:3.12.0.0;Parent=scaffold382|size155088:hit:38285:3.12.0.0;Target=jgi|Phatr2|48037|estExt_fgenesh1_pg.C_chr_150315 239 284 +;Gap=M141
scaffold382|size155088	protein2genome	protein_match	91059	91812	798	-	.	ID=scaffold382|size155088:hit:38286:3.12.0.0;Name=jgi|Thaoce1|81764|rna11960;score=798
scaffold382|size155088	protein2genome	match_part	91706	91812	798	-	.	ID=scaffold382|size155088:hsp:74524:3.12.0.0;Parent=scaffold382|size155088:hit:38286:3.12.0.0;Target=jgi|Thaoce1|81764|rna11960 1 36 +;Gap=M107
scaffold382|size155088	protein2genome	match_part	91059	91587	798	-	.	ID=scaffold382|size155088:hsp:74525:3.12.0.0;Parent=scaffold382|size155088:hit:38286:3.12.0.0;Target=jgi|Thaoce1|81764|rna11960 37 214 +;Gap=M529
scaffold382|size155088	protein2genome	protein_match	91077	91619	282	-	.	ID=scaffold382|size155088:hit:38287:3.12.0.0;Name=jgi|Fracy1|232063|fgenesh2_pg.1_%2523_261;score=282
scaffold382|size155088	protein2genome	match_part	91454	91619	282	-	.	ID=scaffold382|size155088:hsp:74526:3.12.0.0;Parent=scaffold382|size155088:hit:38287:3.12.0.0;Target=jgi|Fracy1|232063|fgenesh2_pg.1_%252523_261 46 100 +;Gap=M166
scaffold382|size155088	protein2genome	match_part	91077	91411	282	-	.	ID=scaffold382|size155088:hsp:74527:3.12.0.0;Parent=scaffold382|size155088:hit:38287:3.12.0.0;Target=jgi|Fracy1|232063|fgenesh2_pg.1_%252523_261 101 208 +;Gap=M335
scaffold382|size155088	protein2genome	protein_match	91059	93042	2372	-	.	ID=scaffold382|size155088:hit:38288:3.12.0.0;Name=jgi|Thaps3|21847|estExt_fgenesh1_pg.C_chr_30573;score=2372
scaffold382|size155088	protein2genome	match_part	92674	93042	2372	-	.	ID=scaffold382|size155088:hsp:74528:3.12.0.0;Parent=scaffold382|size155088:hit:38288:3.12.0.0;Target=jgi|Thaps3|21847|estExt_fgenesh1_pg.C_chr_30573 31 152 +;Gap=M369
scaffold382|size155088	protein2genome	match_part	91706	92601	2372	-	.	ID=scaffold382|size155088:hsp:74529:3.12.0.0;Parent=scaffold382|size155088:hit:38288:3.12.0.0;Target=jgi|Thaps3|21847|estExt_fgenesh1_pg.C_chr_30573 153 451 +;Gap=M896
scaffold382|size155088	protein2genome	match_part	91059	91587	2372	-	.	ID=scaffold382|size155088:hsp:74530:3.12.0.0;Parent=scaffold382|size155088:hit:38288:3.12.0.0;Target=jgi|Thaps3|21847|estExt_fgenesh1_pg.C_chr_30573 452 628 +;Gap=M529
scaffold382|size155088	protein2genome	protein_match	91185	91529	427	-	.	ID=scaffold382|size155088:hit:38289:3.12.0.0;Name=jgi|Thaoce1|77096|rna30468;score=427
scaffold382|size155088	protein2genome	match_part	91185	91529	427	-	.	ID=scaffold382|size155088:hsp:74531:3.12.0.0;Parent=scaffold382|size155088:hit:38289:3.12.0.0;Target=jgi|Thaoce1|77096|rna30468 38 153 +;Gap=M345
scaffold382|size155088	protein2genome	protein_match	92728	93006	288	-	.	ID=scaffold382|size155088:hit:38290:3.12.0.0;Name=jgi|Thaoce1|82379|rna23575;score=288
scaffold382|size155088	protein2genome	match_part	92728	93006	288	-	.	ID=scaffold382|size155088:hsp:74532:3.12.0.0;Parent=scaffold382|size155088:hit:38290:3.12.0.0;Target=jgi|Thaoce1|82379|rna23575 35 123 +;Gap=M279
scaffold382|size155088	protein2genome	protein_match	120544	121006	358	+	.	ID=scaffold382|size155088:hit:38291:3.12.0.0;Name=jgi|Thaoce1|74193|rna7899;score=358
scaffold382|size155088	protein2genome	match_part	120544	121006	358	+	.	ID=scaffold382|size155088:hsp:74533:3.12.0.0;Parent=scaffold382|size155088:hit:38291:3.12.0.0;Target=jgi|Thaoce1|74193|rna7899 1 154 +;Gap=M463
scaffold382|size155088	protein2genome	protein_match	120472	120982	390	+	.	ID=scaffold382|size155088:hit:38292:3.12.0.0;Name=jgi|Thaoce1|91494|rna15024;score=390
scaffold382|size155088	protein2genome	match_part	120472	120982	390	+	.	ID=scaffold382|size155088:hsp:74534:3.12.0.0;Parent=scaffold382|size155088:hit:38292:3.12.0.0;Target=jgi|Thaoce1|91494|rna15024 1 171 +;Gap=M511
scaffold382|size155088	protein2genome	protein_match	120844	121053	232	+	.	ID=scaffold382|size155088:hit:38293:3.12.0.0;Name=jgi|Thaoce1|77625|rna18793;score=232
scaffold382|size155088	protein2genome	match_part	120844	121053	232	+	.	ID=scaffold382|size155088:hsp:74535:3.12.0.0;Parent=scaffold382|size155088:hit:38293:3.12.0.0;Target=jgi|Thaoce1|77625|rna18793 8 77 +;Gap=M210
scaffold382|size155088	protein2genome	protein_match	119959	121047	1096	+	.	ID=scaffold382|size155088:hit:38294:3.12.0.0;Name=jgi|Thaoce1|79866|rna9285;score=1096
scaffold382|size155088	protein2genome	match_part	119959	121047	1096	+	.	ID=scaffold382|size155088:hsp:74536:3.12.0.0;Parent=scaffold382|size155088:hit:38294:3.12.0.0;Target=jgi|Thaoce1|79866|rna9285 295 658 +;Gap=M1089
scaffold382|size155088	protein2genome	protein_match	120304	121023	643	+	.	ID=scaffold382|size155088:hit:38295:3.12.0.0;Name=jgi|Thaoce1|94946|rna12941;score=643
scaffold382|size155088	protein2genome	match_part	120304	121023	643	+	.	ID=scaffold382|size155088:hsp:74537:3.12.0.0;Parent=scaffold382|size155088:hit:38295:3.12.0.0;Target=jgi|Thaoce1|94946|rna12941 48 288 +;Gap=M720
scaffold382|size155088	protein2genome	protein_match	120703	120906	216	+	.	ID=scaffold382|size155088:hit:38296:3.12.0.0;Name=jgi|Thaoce1|100348|rna3930;score=216
scaffold382|size155088	protein2genome	match_part	120703	120906	216	+	.	ID=scaffold382|size155088:hsp:74538:3.12.0.0;Parent=scaffold382|size155088:hit:38296:3.12.0.0;Target=jgi|Thaoce1|100348|rna3930 6 73 +;Gap=M204
scaffold382|size155088	protein2genome	protein_match	120733	121020	212	+	.	ID=scaffold382|size155088:hit:38297:3.12.0.0;Name=jgi|Fracy1|247541|fgenesh2_pg.20_%2523_332;score=212
scaffold382|size155088	protein2genome	match_part	120733	121020	212	+	.	ID=scaffold382|size155088:hsp:74539:3.12.0.0;Parent=scaffold382|size155088:hit:38297:3.12.0.0;Target=jgi|Fracy1|247541|fgenesh2_pg.20_%252523_332 1 97 +;Gap=M288
scaffold382|size155088	protein2genome	protein_match	120196	120867	452	+	.	ID=scaffold382|size155088:hit:38298:3.12.0.0;Name=jgi|Fracy1|233801|fgenesh2_pg.1_%2523_1999;score=452
scaffold382|size155088	protein2genome	match_part	120196	120867	452	+	.	ID=scaffold382|size155088:hsp:74540:3.12.0.0;Parent=scaffold382|size155088:hit:38298:3.12.0.0;Target=jgi|Fracy1|233801|fgenesh2_pg.1_%252523_1999 1 226 +;Gap=M672
scaffold382|size155088	protein2genome	protein_match	120592	120960	382	+	.	ID=scaffold382|size155088:hit:38299:3.12.0.0;Name=jgi|Thaoce1|86857|rna27263;score=382
scaffold382|size155088	protein2genome	match_part	120592	120960	382	+	.	ID=scaffold382|size155088:hsp:74541:3.12.0.0;Parent=scaffold382|size155088:hit:38299:3.12.0.0;Target=jgi|Thaoce1|86857|rna27263 3 123 +;Gap=M369
scaffold382|size155088	protein2genome	protein_match	119743	120438	542	+	.	ID=scaffold382|size155088:hit:38300:3.12.0.0;Name=jgi|Thaoce1|85958|rna10719;score=542
scaffold382|size155088	protein2genome	match_part	119743	120116	542	+	.	ID=scaffold382|size155088:hsp:74542:3.12.0.0;Parent=scaffold382|size155088:hit:38300:3.12.0.0;Target=jgi|Thaoce1|85958|rna10719 1 124 +;Gap=M374
scaffold382|size155088	protein2genome	match_part	120159	120438	542	+	.	ID=scaffold382|size155088:hsp:74543:3.12.0.0;Parent=scaffold382|size155088:hit:38300:3.12.0.0;Target=jgi|Thaoce1|85958|rna10719 125 218 +;Gap=M280
scaffold382|size155088	protein2genome	protein_match	119500	120810	1218	+	.	ID=scaffold382|size155088:hit:38301:3.12.0.0;Name=jgi|Thaoce1|69679|rna27387;score=1218
scaffold382|size155088	protein2genome	match_part	119500	120810	1218	+	.	ID=scaffold382|size155088:hsp:74544:3.12.0.0;Parent=scaffold382|size155088:hit:38301:3.12.0.0;Target=jgi|Thaoce1|69679|rna27387 58 496 +;Gap=M1311
scaffold382|size155088	protein2genome	protein_match	119680	120060	416	+	.	ID=scaffold382|size155088:hit:38302:3.12.0.0;Name=jgi|Thaoce1|78350|rna28436;score=416
scaffold382|size155088	protein2genome	match_part	119680	120060	416	+	.	ID=scaffold382|size155088:hsp:74545:3.12.0.0;Parent=scaffold382|size155088:hit:38302:3.12.0.0;Target=jgi|Thaoce1|78350|rna28436 1 127 +;Gap=M381
scaffold382|size155088	protein2genome	protein_match	120769	121053	337	+	.	ID=scaffold382|size155088:hit:38303:3.12.0.0;Name=jgi|Thaoce1|80730|rna14441;score=337
scaffold382|size155088	protein2genome	match_part	120769	121053	337	+	.	ID=scaffold382|size155088:hsp:74546:3.12.0.0;Parent=scaffold382|size155088:hit:38303:3.12.0.0;Target=jgi|Thaoce1|80730|rna14441 18 112 +;Gap=M285
scaffold382|size155088	protein2genome	protein_match	119441	119763	264	+	.	ID=scaffold382|size155088:hit:38304:3.12.0.0;Name=jgi|Thaoce1|94110|rna7533;score=264
scaffold382|size155088	protein2genome	match_part	119441	119763	264	+	.	ID=scaffold382|size155088:hsp:74547:3.12.0.0;Parent=scaffold382|size155088:hit:38304:3.12.0.0;Target=jgi|Thaoce1|94110|rna7533 90 197 +;Gap=M323
scaffold382|size155088	protein2genome	protein_match	119806	121056	1145	+	.	ID=scaffold382|size155088:hit:38305:3.12.0.0;Name=jgi|Thaoce1|85351|rna15333;score=1145
scaffold382|size155088	protein2genome	match_part	119806	121056	1145	+	.	ID=scaffold382|size155088:hsp:74548:3.12.0.0;Parent=scaffold382|size155088:hit:38305:3.12.0.0;Target=jgi|Thaoce1|85351|rna15333 1 418 +;Gap=M1251
scaffold382|size155088	protein2genome	protein_match	120820	121023	236	+	.	ID=scaffold382|size155088:hit:38306:3.12.0.0;Name=jgi|Thaoce1|83591|rna4947;score=236
scaffold382|size155088	protein2genome	match_part	120820	121023	236	+	.	ID=scaffold382|size155088:hsp:74549:3.12.0.0;Parent=scaffold382|size155088:hit:38306:3.12.0.0;Target=jgi|Thaoce1|83591|rna4947 1 68 +;Gap=M204
scaffold382|size155088	protein2genome	protein_match	120199	121020	567	+	.	ID=scaffold382|size155088:hit:38307:3.12.0.0;Name=jgi|Thaoce1|103294|rna26631;score=567
scaffold382|size155088	protein2genome	match_part	120199	121020	567	+	.	ID=scaffold382|size155088:hsp:74550:3.12.0.0;Parent=scaffold382|size155088:hit:38307:3.12.0.0;Target=jgi|Thaoce1|103294|rna26631 1 278 +;Gap=M822
scaffold382|size155088	protein2genome	protein_match	119360	120279	707	+	.	ID=scaffold382|size155088:hit:38308:3.12.0.0;Name=jgi|Thaoce1|74192|rna7898;score=707
scaffold382|size155088	protein2genome	match_part	119360	120279	707	+	.	ID=scaffold382|size155088:hsp:74551:3.12.0.0;Parent=scaffold382|size155088:hit:38308:3.12.0.0;Target=jgi|Thaoce1|74192|rna7898 57 366 +;Gap=M920
scaffold382|size155088	protein2genome	protein_match	119506	119901	333	+	.	ID=scaffold382|size155088:hit:38309:3.12.0.0;Name=jgi|Thaoce1|81732|rna24766;score=333
scaffold382|size155088	protein2genome	match_part	119506	119901	333	+	.	ID=scaffold382|size155088:hsp:74552:3.12.0.0;Parent=scaffold382|size155088:hit:38309:3.12.0.0;Target=jgi|Thaoce1|81732|rna24766 33 163 +;Gap=M396
scaffold382|size155088	protein2genome	protein_match	120544	120795	271	+	.	ID=scaffold382|size155088:hit:38310:3.12.0.0;Name=jgi|Thaoce1|77882|rna23268;score=271
scaffold382|size155088	protein2genome	match_part	120544	120795	271	+	.	ID=scaffold382|size155088:hsp:74553:3.12.0.0;Parent=scaffold382|size155088:hit:38310:3.12.0.0;Target=jgi|Thaoce1|77882|rna23268 1 84 +;Gap=M252
scaffold382|size155088	protein2genome	protein_match	120667	120906	262	+	.	ID=scaffold382|size155088:hit:38311:3.12.0.0;Name=jgi|Thaoce1|79852|rna18616;score=262
scaffold382|size155088	protein2genome	match_part	120667	120906	262	+	.	ID=scaffold382|size155088:hsp:74554:3.12.0.0;Parent=scaffold382|size155088:hit:38311:3.12.0.0;Target=jgi|Thaoce1|79852|rna18616 43 122 +;Gap=M240
scaffold382|size155088	protein2genome	protein_match	120778	120975	252	+	.	ID=scaffold382|size155088:hit:38312:3.12.0.0;Name=jgi|Thaoce1|73762|rna25162;score=252
scaffold382|size155088	protein2genome	match_part	120778	120975	252	+	.	ID=scaffold382|size155088:hsp:74555:3.12.0.0;Parent=scaffold382|size155088:hit:38312:3.12.0.0;Target=jgi|Thaoce1|73762|rna25162 1 66 +;Gap=M198
scaffold382|size155088	protein2genome	protein_match	123106	123297	181	+	.	ID=scaffold382|size155088:hit:38313:3.12.0.0;Name=jgi|Fracy1|169307|estExt_Genewise1.C_60300;score=181
scaffold382|size155088	protein2genome	match_part	123106	123297	181	+	.	ID=scaffold382|size155088:hsp:74556:3.12.0.0;Parent=scaffold382|size155088:hit:38313:3.12.0.0;Target=jgi|Fracy1|169307|estExt_Genewise1.C_60300 24 88 +;Gap=M192
scaffold382|size155088	protein2genome	protein_match	123106	123297	168	+	.	ID=scaffold382|size155088:hit:38314:3.12.0.0;Name=jgi|Thaps3|2084|fgenesh1_pg.C_chr_2000039;score=168
scaffold382|size155088	protein2genome	match_part	123106	123297	168	+	.	ID=scaffold382|size155088:hsp:74557:3.12.0.0;Parent=scaffold382|size155088:hit:38314:3.12.0.0;Target=jgi|Thaps3|2084|fgenesh1_pg.C_chr_2000039 24 88 +;Gap=M192
scaffold382|size155088	protein2genome	protein_match	123106	123297	174	+	.	ID=scaffold382|size155088:hit:38315:3.12.0.0;Name=jgi|Phatr2|16843|e_gw1.29.103.1;score=174
scaffold382|size155088	protein2genome	match_part	123106	123297	174	+	.	ID=scaffold382|size155088:hsp:74558:3.12.0.0;Parent=scaffold382|size155088:hit:38315:3.12.0.0;Target=jgi|Phatr2|16843|e_gw1.29.103.1 31 95 +;Gap=M192
scaffold382|size155088	protein2genome	protein_match	123106	123297	181	+	.	ID=scaffold382|size155088:hit:38316:3.12.0.0;Name=jgi|Fracy1|174718|estExt_Genewise1.C_390001;score=181
scaffold382|size155088	protein2genome	match_part	123106	123297	181	+	.	ID=scaffold382|size155088:hsp:74559:3.12.0.0;Parent=scaffold382|size155088:hit:38316:3.12.0.0;Target=jgi|Fracy1|174718|estExt_Genewise1.C_390001 24 88 +;Gap=M192
scaffold382|size155088	protein2genome	protein_match	122934	123148	195	+	.	ID=scaffold382|size155088:hit:38317:3.12.0.0;Name=jgi|Phatr2|21239|estExt_gwp_gw1.C_chr_120035;score=195
scaffold382|size155088	protein2genome	match_part	122934	123148	195	+	.	ID=scaffold382|size155088:hsp:74560:3.12.0.0;Parent=scaffold382|size155088:hit:38317:3.12.0.0;Target=jgi|Phatr2|21239|estExt_gwp_gw1.C_chr_120035 1 71 +;Gap=M215
scaffold382|size155088	blastn	expressed_sequence_match	8998	10887	62	+	.	ID=scaffold382|size155088:hit:38318:3.12.0.0;Name=TRINITY_DN8268_c1_g1_i5;score=62
scaffold382|size155088	blastn	match_part	8998	9095	62	+	.	ID=scaffold382|size155088:hsp:74561:3.12.0.0;Parent=scaffold382|size155088:hit:38318:3.12.0.0;Target=TRINITY_DN8268_c1_g1_i5 373 470 +;Gap=M98
scaffold382|size155088	blastn	match_part	9298	9772	475	+	.	ID=scaffold382|size155088:hsp:74562:3.12.0.0;Parent=scaffold382|size155088:hit:38318:3.12.0.0;Target=TRINITY_DN8268_c1_g1_i5 97 571 +;Gap=M475
scaffold382|size155088	blastn	match_part	9634	9759	126	+	.	ID=scaffold382|size155088:hsp:74563:3.12.0.0;Parent=scaffold382|size155088:hit:38318:3.12.0.0;Target=TRINITY_DN8268_c1_g1_i5 1 126 +;Gap=M126
scaffold382|size155088	blastn	match_part	10303	10887	585	+	.	ID=scaffold382|size155088:hsp:74564:3.12.0.0;Parent=scaffold382|size155088:hit:38318:3.12.0.0;Target=TRINITY_DN8268_c1_g1_i5 1102 1686 +;Gap=M585
scaffold382|size155088	blastn	expressed_sequence_match	8998	10810	62	+	.	ID=scaffold382|size155088:hit:38319:3.12.0.0;Name=TRINITY_DN13605_c0_g1_i3;score=62
scaffold382|size155088	blastn	match_part	8998	9095	62	+	.	ID=scaffold382|size155088:hsp:74565:3.12.0.0;Parent=scaffold382|size155088:hit:38319:3.12.0.0;Target=TRINITY_DN13605_c0_g1_i3 270 367 +;Gap=M98
scaffold382|size155088	blastn	match_part	9305	9772	468	+	.	ID=scaffold382|size155088:hsp:74566:3.12.0.0;Parent=scaffold382|size155088:hit:38319:3.12.0.0;Target=TRINITY_DN13605_c0_g1_i3 1 468 +;Gap=M468
scaffold382|size155088	blastn	match_part	10303	10810	508	+	.	ID=scaffold382|size155088:hsp:74567:3.12.0.0;Parent=scaffold382|size155088:hit:38319:3.12.0.0;Target=TRINITY_DN13605_c0_g1_i3 897 1404 +;Gap=M508
scaffold382|size155088	blastn	expressed_sequence_match	8998	10887	62	+	.	ID=scaffold382|size155088:hit:38320:3.12.0.0;Name=TRINITY_DN8268_c1_g1_i6;score=62
scaffold382|size155088	blastn	match_part	8998	9095	62	+	.	ID=scaffold382|size155088:hsp:74568:3.12.0.0;Parent=scaffold382|size155088:hit:38320:3.12.0.0;Target=TRINITY_DN8268_c1_g1_i6 373 470 +;Gap=M98
scaffold382|size155088	blastn	match_part	9298	9772	475	+	.	ID=scaffold382|size155088:hsp:74569:3.12.0.0;Parent=scaffold382|size155088:hit:38320:3.12.0.0;Target=TRINITY_DN8268_c1_g1_i6 97 571 +;Gap=M475
scaffold382|size155088	blastn	match_part	9634	9759	126	+	.	ID=scaffold382|size155088:hsp:74570:3.12.0.0;Parent=scaffold382|size155088:hit:38320:3.12.0.0;Target=TRINITY_DN8268_c1_g1_i6 1 126 +;Gap=M126
scaffold382|size155088	blastn	match_part	10303	10486	184	+	.	ID=scaffold382|size155088:hsp:74571:3.12.0.0;Parent=scaffold382|size155088:hit:38320:3.12.0.0;Target=TRINITY_DN8268_c1_g1_i6 1102 1285 +;Gap=M184
scaffold382|size155088	blastn	match_part	10549	10887	339	+	.	ID=scaffold382|size155088:hsp:74572:3.12.0.0;Parent=scaffold382|size155088:hit:38320:3.12.0.0;Target=TRINITY_DN8268_c1_g1_i6 1285 1623 +;Gap=M339
scaffold382|size155088	blastn	expressed_sequence_match	8998	9759	62	+	.	ID=scaffold382|size155088:hit:38321:3.12.0.0;Name=TRINITY_DN13605_c0_g1_i4;score=62
scaffold382|size155088	blastn	match_part	8998	9095	62	+	.	ID=scaffold382|size155088:hsp:74573:3.12.0.0;Parent=scaffold382|size155088:hit:38321:3.12.0.0;Target=TRINITY_DN13605_c0_g1_i4 270 367 +;Gap=M98
scaffold382|size155088	blastn	match_part	9298	9579	270	+	.	ID=scaffold382|size155088:hsp:74574:3.12.0.0;Parent=scaffold382|size155088:hit:38321:3.12.0.0;Target=TRINITY_DN13605_c0_g1_i4 426 707 +;Gap=M282
scaffold382|size155088	blastn	match_part	9305	9759	455	+	.	ID=scaffold382|size155088:hsp:74575:3.12.0.0;Parent=scaffold382|size155088:hit:38321:3.12.0.0;Target=TRINITY_DN13605_c0_g1_i4 1 455 +;Gap=M455
scaffold382|size155088	blastn	expressed_sequence_match	7872	8912	1035	+	.	ID=scaffold382|size155088:hit:38322:3.12.0.0;Name=TRINITY_DN9828_c0_g1_i1;score=1035
scaffold382|size155088	blastn	match_part	7872	8912	1035	+	.	ID=scaffold382|size155088:hsp:74576:3.12.0.0;Parent=scaffold382|size155088:hit:38322:3.12.0.0;Target=TRINITY_DN9828_c0_g1_i1 1 1041 +;Gap=M1041
scaffold382|size155088	blastn	expressed_sequence_match	11369	13199	425	+	.	ID=scaffold382|size155088:hit:38323:3.12.0.0;Name=TRINITY_DN14758_c0_g2_i2;score=425
scaffold382|size155088	blastn	match_part	11369	11793	425	+	.	ID=scaffold382|size155088:hsp:74577:3.12.0.0;Parent=scaffold382|size155088:hit:38323:3.12.0.0;Target=TRINITY_DN14758_c0_g2_i2 361 785 +;Gap=M425
scaffold382|size155088	blastn	match_part	12272	12485	214	+	.	ID=scaffold382|size155088:hsp:74578:3.12.0.0;Parent=scaffold382|size155088:hit:38323:3.12.0.0;Target=TRINITY_DN14758_c0_g2_i2 1264 1477 +;Gap=M214
scaffold382|size155088	blastn	match_part	12986	13199	124	+	.	ID=scaffold382|size155088:hsp:74579:3.12.0.0;Parent=scaffold382|size155088:hit:38323:3.12.0.0;Target=TRINITY_DN14758_c0_g2_i2 1264 1477 +;Gap=M214
scaffold382|size155088	blastn	expressed_sequence_match	13087	15594	1893	-	.	ID=scaffold382|size155088:hit:38324:3.12.0.0;Name=TRINITY_DN14299_c0_g1_i2;score=1893
scaffold382|size155088	blastn	match_part	13702	15594	1893	-	.	ID=scaffold382|size155088:hsp:74580:3.12.0.0;Parent=scaffold382|size155088:hit:38324:3.12.0.0;Target=TRINITY_DN14299_c0_g1_i2 1 1893 +;Gap=M1893
scaffold382|size155088	blastn	match_part	13087	13199	113	-	.	ID=scaffold382|size155088:hsp:74581:3.12.0.0;Parent=scaffold382|size155088:hit:38324:3.12.0.0;Target=TRINITY_DN14299_c0_g1_i2 2396 2508 +;Gap=M113
scaffold382|size155088	blastn	expressed_sequence_match	12272	13199	214	+	.	ID=scaffold382|size155088:hit:38325:3.12.0.0;Name=TRINITY_DN8268_c2_g1_i2;score=214
scaffold382|size155088	blastn	match_part	12272	12485	214	+	.	ID=scaffold382|size155088:hsp:74582:3.12.0.0;Parent=scaffold382|size155088:hit:38325:3.12.0.0;Target=TRINITY_DN8268_c2_g1_i2 695 908 +;Gap=M214
scaffold382|size155088	blastn	match_part	12310	12485	176	+	.	ID=scaffold382|size155088:hsp:74583:3.12.0.0;Parent=scaffold382|size155088:hit:38325:3.12.0.0;Target=TRINITY_DN8268_c2_g1_i2 1 176 +;Gap=M176
scaffold382|size155088	blastn	match_part	12986	13199	124	+	.	ID=scaffold382|size155088:hsp:74584:3.12.0.0;Parent=scaffold382|size155088:hit:38325:3.12.0.0;Target=TRINITY_DN8268_c2_g1_i2 695 908 +;Gap=M214
scaffold382|size155088	blastn	match_part	13024	13199	104	+	.	ID=scaffold382|size155088:hsp:74585:3.12.0.0;Parent=scaffold382|size155088:hit:38325:3.12.0.0;Target=TRINITY_DN8268_c2_g1_i2 1 176 +;Gap=M176
scaffold382|size155088	blastn	expressed_sequence_match	9097	9267	171	+	.	ID=scaffold382|size155088:hit:38326:3.12.0.0;Name=TRINITY_DN27811_c0_g1_i1;score=171
scaffold382|size155088	blastn	match_part	9097	9267	171	+	.	ID=scaffold382|size155088:hsp:74586:3.12.0.0;Parent=scaffold382|size155088:hit:38326:3.12.0.0;Target=TRINITY_DN27811_c0_g1_i1 141 311 +;Gap=M171
scaffold382|size155088	blastn	match_part	9101	9267	167	+	.	ID=scaffold382|size155088:hsp:74587:3.12.0.0;Parent=scaffold382|size155088:hit:38326:3.12.0.0;Target=TRINITY_DN27811_c0_g1_i1 1 167 +;Gap=M167
scaffold382|size155088	blastn	expressed_sequence_match	10303	13199	124	-	.	ID=scaffold382|size155088:hit:38327:3.12.0.0;Name=TRINITY_DN14299_c0_g1_i3;score=124
scaffold382|size155088	blastn	match_part	12986	13199	124	-	.	ID=scaffold382|size155088:hsp:74588:3.12.0.0;Parent=scaffold382|size155088:hit:38327:3.12.0.0;Target=TRINITY_DN14299_c0_g1_i3 76 289 +;Gap=M214
scaffold382|size155088	blastn	match_part	12272	12485	214	-	.	ID=scaffold382|size155088:hsp:74589:3.12.0.0;Parent=scaffold382|size155088:hit:38327:3.12.0.0;Target=TRINITY_DN14299_c0_g1_i3 76 289 +;Gap=M214
scaffold382|size155088	blastn	match_part	11666	11793	128	-	.	ID=scaffold382|size155088:hsp:74590:3.12.0.0;Parent=scaffold382|size155088:hit:38327:3.12.0.0;Target=TRINITY_DN14299_c0_g1_i3 768 895 +;Gap=M128
scaffold382|size155088	blastn	match_part	10303	10862	494	-	.	ID=scaffold382|size155088:hsp:74591:3.12.0.0;Parent=scaffold382|size155088:hit:38327:3.12.0.0;Target=TRINITY_DN14299_c0_g1_i3 793 1352 +;Gap=M560
scaffold382|size155088	blastn	expressed_sequence_match	13702	15641	1930	+	.	ID=scaffold382|size155088:hit:38328:3.12.0.0;Name=TRINITY_DN8268_c0_g2_i1;score=1930
scaffold382|size155088	blastn	match_part	13702	15641	1930	+	.	ID=scaffold382|size155088:hsp:74592:3.12.0.0;Parent=scaffold382|size155088:hit:38328:3.12.0.0;Target=TRINITY_DN8268_c0_g2_i1 125 2065 +;Gap=M1940
scaffold382|size155088	blastn	expressed_sequence_match	7884	10887	1889	+	.	ID=scaffold382|size155088:hit:38329:3.12.0.0;Name=TRINITY_DN8268_c1_g1_i1;score=1889
scaffold382|size155088	blastn	match_part	7884	9772	1889	+	.	ID=scaffold382|size155088:hsp:74593:3.12.0.0;Parent=scaffold382|size155088:hit:38329:3.12.0.0;Target=TRINITY_DN8268_c1_g1_i1 1 1889 +;Gap=M1889
scaffold382|size155088	blastn	match_part	8998	9095	62	+	.	ID=scaffold382|size155088:hsp:74594:3.12.0.0;Parent=scaffold382|size155088:hit:38329:3.12.0.0;Target=TRINITY_DN8268_c1_g1_i1 1691 1788 +;Gap=M98
scaffold382|size155088	blastn	match_part	9574	9671	62	+	.	ID=scaffold382|size155088:hsp:74595:3.12.0.0;Parent=scaffold382|size155088:hit:38329:3.12.0.0;Target=TRINITY_DN8268_c1_g1_i1 1115 1212 +;Gap=M98
scaffold382|size155088	blastn	match_part	10303	10887	585	+	.	ID=scaffold382|size155088:hsp:74596:3.12.0.0;Parent=scaffold382|size155088:hit:38329:3.12.0.0;Target=TRINITY_DN8268_c1_g1_i1 2420 3004 +;Gap=M585
scaffold382|size155088	blastn	expressed_sequence_match	10303	13199	124	-	.	ID=scaffold382|size155088:hit:38330:3.12.0.0;Name=TRINITY_DN14299_c0_g1_i5;score=124
scaffold382|size155088	blastn	match_part	12986	13199	124	-	.	ID=scaffold382|size155088:hsp:74597:3.12.0.0;Parent=scaffold382|size155088:hit:38330:3.12.0.0;Target=TRINITY_DN14299_c0_g1_i5 76 289 +;Gap=M214
scaffold382|size155088	blastn	match_part	12272	12485	214	-	.	ID=scaffold382|size155088:hsp:74598:3.12.0.0;Parent=scaffold382|size155088:hit:38330:3.12.0.0;Target=TRINITY_DN14299_c0_g1_i5 76 289 +;Gap=M214
scaffold382|size155088	blastn	match_part	10303	10887	585	-	.	ID=scaffold382|size155088:hsp:74599:3.12.0.0;Parent=scaffold382|size155088:hit:38330:3.12.0.0;Target=TRINITY_DN14299_c0_g1_i5 768 1352 +;Gap=M585
scaffold382|size155088	blastn	expressed_sequence_match	12272	13199	124	+	.	ID=scaffold382|size155088:hit:38331:3.12.0.0;Name=TRINITY_DN8268_c2_g1_i5;score=124
scaffold382|size155088	blastn	match_part	12272	12485	124	+	.	ID=scaffold382|size155088:hsp:74600:3.12.0.0;Parent=scaffold382|size155088:hit:38331:3.12.0.0;Target=TRINITY_DN8268_c2_g1_i5 677 890 +;Gap=M214
scaffold382|size155088	blastn	match_part	12310	12485	176	+	.	ID=scaffold382|size155088:hsp:74601:3.12.0.0;Parent=scaffold382|size155088:hit:38331:3.12.0.0;Target=TRINITY_DN8268_c2_g1_i5 1 176 +;Gap=M176
scaffold382|size155088	blastn	match_part	12986	13199	214	+	.	ID=scaffold382|size155088:hsp:74602:3.12.0.0;Parent=scaffold382|size155088:hit:38331:3.12.0.0;Target=TRINITY_DN8268_c2_g1_i5 677 890 +;Gap=M214
scaffold382|size155088	blastn	match_part	13024	13199	104	+	.	ID=scaffold382|size155088:hsp:74603:3.12.0.0;Parent=scaffold382|size155088:hit:38331:3.12.0.0;Target=TRINITY_DN8268_c2_g1_i5 1 176 +;Gap=M176
scaffold382|size155088	blastn	expressed_sequence_match	7884	10887	1889	+	.	ID=scaffold382|size155088:hit:38332:3.12.0.0;Name=TRINITY_DN8268_c1_g1_i2;score=1889
scaffold382|size155088	blastn	match_part	7884	9772	1889	+	.	ID=scaffold382|size155088:hsp:74604:3.12.0.0;Parent=scaffold382|size155088:hit:38332:3.12.0.0;Target=TRINITY_DN8268_c1_g1_i2 1 1889 +;Gap=M1889
scaffold382|size155088	blastn	match_part	8998	9095	62	+	.	ID=scaffold382|size155088:hsp:74605:3.12.0.0;Parent=scaffold382|size155088:hit:38332:3.12.0.0;Target=TRINITY_DN8268_c1_g1_i2 1691 1788 +;Gap=M98
scaffold382|size155088	blastn	match_part	9574	9671	62	+	.	ID=scaffold382|size155088:hsp:74606:3.12.0.0;Parent=scaffold382|size155088:hit:38332:3.12.0.0;Target=TRINITY_DN8268_c1_g1_i2 1115 1212 +;Gap=M98
scaffold382|size155088	blastn	match_part	10303	10486	184	+	.	ID=scaffold382|size155088:hsp:74607:3.12.0.0;Parent=scaffold382|size155088:hit:38332:3.12.0.0;Target=TRINITY_DN8268_c1_g1_i2 2420 2603 +;Gap=M184
scaffold382|size155088	blastn	match_part	10549	10887	339	+	.	ID=scaffold382|size155088:hsp:74608:3.12.0.0;Parent=scaffold382|size155088:hit:38332:3.12.0.0;Target=TRINITY_DN8268_c1_g1_i2 2603 2941 +;Gap=M339
scaffold382|size155088	blastn	expressed_sequence_match	7884	10887	906	+	.	ID=scaffold382|size155088:hit:38333:3.12.0.0;Name=TRINITY_DN8268_c1_g1_i3;score=906
scaffold382|size155088	blastn	match_part	7884	8789	906	+	.	ID=scaffold382|size155088:hsp:74609:3.12.0.0;Parent=scaffold382|size155088:hit:38333:3.12.0.0;Target=TRINITY_DN8268_c1_g1_i3 1 906 +;Gap=M906
scaffold382|size155088	blastn	match_part	8872	9772	901	+	.	ID=scaffold382|size155088:hsp:74610:3.12.0.0;Parent=scaffold382|size155088:hit:38333:3.12.0.0;Target=TRINITY_DN8268_c1_g1_i3 905 1805 +;Gap=M901
scaffold382|size155088	blastn	match_part	8998	9095	62	+	.	ID=scaffold382|size155088:hsp:74611:3.12.0.0;Parent=scaffold382|size155088:hit:38333:3.12.0.0;Target=TRINITY_DN8268_c1_g1_i3 1607 1704 +;Gap=M98
scaffold382|size155088	blastn	match_part	9574	9671	62	+	.	ID=scaffold382|size155088:hsp:74612:3.12.0.0;Parent=scaffold382|size155088:hit:38333:3.12.0.0;Target=TRINITY_DN8268_c1_g1_i3 1031 1128 +;Gap=M98
scaffold382|size155088	blastn	match_part	10303	10887	585	+	.	ID=scaffold382|size155088:hsp:74613:3.12.0.0;Parent=scaffold382|size155088:hit:38333:3.12.0.0;Target=TRINITY_DN8268_c1_g1_i3 2336 2920 +;Gap=M585
scaffold382|size155088	blastn	expressed_sequence_match	7884	10887	906	+	.	ID=scaffold382|size155088:hit:38334:3.12.0.0;Name=TRINITY_DN8268_c1_g1_i4;score=906
scaffold382|size155088	blastn	match_part	7884	8789	906	+	.	ID=scaffold382|size155088:hsp:74614:3.12.0.0;Parent=scaffold382|size155088:hit:38334:3.12.0.0;Target=TRINITY_DN8268_c1_g1_i4 1 906 +;Gap=M906
scaffold382|size155088	blastn	match_part	8872	9772	901	+	.	ID=scaffold382|size155088:hsp:74615:3.12.0.0;Parent=scaffold382|size155088:hit:38334:3.12.0.0;Target=TRINITY_DN8268_c1_g1_i4 905 1805 +;Gap=M901
scaffold382|size155088	blastn	match_part	8998	9095	62	+	.	ID=scaffold382|size155088:hsp:74616:3.12.0.0;Parent=scaffold382|size155088:hit:38334:3.12.0.0;Target=TRINITY_DN8268_c1_g1_i4 1607 1704 +;Gap=M98
scaffold382|size155088	blastn	match_part	9574	9671	62	+	.	ID=scaffold382|size155088:hsp:74617:3.12.0.0;Parent=scaffold382|size155088:hit:38334:3.12.0.0;Target=TRINITY_DN8268_c1_g1_i4 1031 1128 +;Gap=M98
scaffold382|size155088	blastn	match_part	10303	10486	184	+	.	ID=scaffold382|size155088:hsp:74618:3.12.0.0;Parent=scaffold382|size155088:hit:38334:3.12.0.0;Target=TRINITY_DN8268_c1_g1_i4 2336 2519 +;Gap=M184
scaffold382|size155088	blastn	match_part	10549	10887	339	+	.	ID=scaffold382|size155088:hsp:74619:3.12.0.0;Parent=scaffold382|size155088:hit:38334:3.12.0.0;Target=TRINITY_DN8268_c1_g1_i4 2519 2857 +;Gap=M339
scaffold382|size155088	blastn	expressed_sequence_match	19802	21105	1304	-	.	ID=scaffold382|size155088:hit:38335:3.12.0.0;Name=TRINITY_DN8891_c0_g1_i1;score=1304
scaffold382|size155088	blastn	match_part	19802	21105	1304	-	.	ID=scaffold382|size155088:hsp:74620:3.12.0.0;Parent=scaffold382|size155088:hit:38335:3.12.0.0;Target=TRINITY_DN8891_c0_g1_i1 1 1304 +;Gap=M1304
scaffold382|size155088	blastn	expressed_sequence_match	19787	21685	1172	+	.	ID=scaffold382|size155088:hit:38336:3.12.0.0;Name=TRINITY_DN10155_c0_g1_i1;score=1172
scaffold382|size155088	blastn	match_part	19787	20958	1172	+	.	ID=scaffold382|size155088:hsp:74621:3.12.0.0;Parent=scaffold382|size155088:hit:38336:3.12.0.0;Target=TRINITY_DN10155_c0_g1_i1 2 1173 +;Gap=M1172
scaffold382|size155088	blastn	match_part	21058	21685	622	+	.	ID=scaffold382|size155088:hsp:74622:3.12.0.0;Parent=scaffold382|size155088:hit:38336:3.12.0.0;Target=TRINITY_DN10155_c0_g1_i1 1174 1801 +;Gap=M628
scaffold382|size155088	blastn	expressed_sequence_match	37922	38358	437	+	.	ID=scaffold382|size155088:hit:38337:3.12.0.0;Name=TRINITY_DN15650_c0_g2_i1;score=437
scaffold382|size155088	blastn	match_part	37922	38358	437	+	.	ID=scaffold382|size155088:hsp:74623:3.12.0.0;Parent=scaffold382|size155088:hit:38337:3.12.0.0;Target=TRINITY_DN15650_c0_g2_i1 1 437 +;Gap=M437
scaffold382|size155088	blastn	expressed_sequence_match	37982	38439	458	-	.	ID=scaffold382|size155088:hit:38338:3.12.0.0;Name=TRINITY_DN22168_c0_g1_i1;score=458
scaffold382|size155088	blastn	match_part	37982	38439	458	-	.	ID=scaffold382|size155088:hsp:74624:3.12.0.0;Parent=scaffold382|size155088:hit:38338:3.12.0.0;Target=TRINITY_DN22168_c0_g1_i1 1 458 +;Gap=M458
scaffold382|size155088	blastn	expressed_sequence_match	37293	39534	1040	+	.	ID=scaffold382|size155088:hit:38339:3.12.0.0;Name=TRINITY_DN595_c0_g1_i1;score=1040
scaffold382|size155088	blastn	match_part	37293	38332	1040	+	.	ID=scaffold382|size155088:hsp:74625:3.12.0.0;Parent=scaffold382|size155088:hit:38339:3.12.0.0;Target=TRINITY_DN595_c0_g1_i1 47 1086 +;Gap=M1040
scaffold382|size155088	blastn	match_part	38408	38449	42	+	.	ID=scaffold382|size155088:hsp:74626:3.12.0.0;Parent=scaffold382|size155088:hit:38339:3.12.0.0;Target=TRINITY_DN595_c0_g1_i1 1085 1126 +;Gap=M42
scaffold382|size155088	blastn	match_part	38528	39534	1007	+	.	ID=scaffold382|size155088:hsp:74627:3.12.0.0;Parent=scaffold382|size155088:hit:38339:3.12.0.0;Target=TRINITY_DN595_c0_g1_i1 1124 2130 +;Gap=M1007
scaffold382|size155088	blastn	expressed_sequence_match	38422	38664	243	-	.	ID=scaffold382|size155088:hit:38340:3.12.0.0;Name=TRINITY_DN27199_c0_g1_i1;score=243
scaffold382|size155088	blastn	match_part	38422	38664	243	-	.	ID=scaffold382|size155088:hsp:74628:3.12.0.0;Parent=scaffold382|size155088:hit:38340:3.12.0.0;Target=TRINITY_DN27199_c0_g1_i1 18 260 +;Gap=M243
scaffold382|size155088	blastn	expressed_sequence_match	49956	51048	1087	+	.	ID=scaffold382|size155088:hit:38341:3.12.0.0;Name=TRINITY_DN5734_c0_g2_i1;score=1087
scaffold382|size155088	blastn	match_part	49956	51048	1087	+	.	ID=scaffold382|size155088:hsp:74629:3.12.0.0;Parent=scaffold382|size155088:hit:38341:3.12.0.0;Target=TRINITY_DN5734_c0_g2_i1 1 1093 +;Gap=M1093
scaffold382|size155088	blastn	expressed_sequence_match	50084	51048	965	-	.	ID=scaffold382|size155088:hit:38342:3.12.0.0;Name=TRINITY_DN2679_c0_g1_i1;score=965
scaffold382|size155088	blastn	match_part	50084	51048	965	-	.	ID=scaffold382|size155088:hsp:74630:3.12.0.0;Parent=scaffold382|size155088:hit:38342:3.12.0.0;Target=TRINITY_DN2679_c0_g1_i1 81 1045 +;Gap=M965
scaffold382|size155088	blastn	expressed_sequence_match	49930	51048	823	-	.	ID=scaffold382|size155088:hit:38343:3.12.0.0;Name=TRINITY_DN2679_c0_g2_i1;score=823
scaffold382|size155088	blastn	match_part	50226	51048	823	-	.	ID=scaffold382|size155088:hsp:74631:3.12.0.0;Parent=scaffold382|size155088:hit:38343:3.12.0.0;Target=TRINITY_DN2679_c0_g2_i1 81 903 +;Gap=M823
scaffold382|size155088	blastn	match_part	49930	50106	177	-	.	ID=scaffold382|size155088:hsp:74632:3.12.0.0;Parent=scaffold382|size155088:hit:38343:3.12.0.0;Target=TRINITY_DN2679_c0_g2_i1 902 1078 +;Gap=M177
scaffold382|size155088	blastn	expressed_sequence_match	67228	67577	350	-	.	ID=scaffold382|size155088:hit:38344:3.12.0.0;Name=TRINITY_DN18582_c0_g1_i1;score=350
scaffold382|size155088	blastn	match_part	67228	67577	350	-	.	ID=scaffold382|size155088:hsp:74633:3.12.0.0;Parent=scaffold382|size155088:hit:38344:3.12.0.0;Target=TRINITY_DN18582_c0_g1_i1 1 350 +;Gap=M350
scaffold382|size155088	blastn	expressed_sequence_match	67641	69602	1962	+	.	ID=scaffold382|size155088:hit:38345:3.12.0.0;Name=TRINITY_DN11606_c0_g1_i1;score=1962
scaffold382|size155088	blastn	match_part	67641	69602	1962	+	.	ID=scaffold382|size155088:hsp:74634:3.12.0.0;Parent=scaffold382|size155088:hit:38345:3.12.0.0;Target=TRINITY_DN11606_c0_g1_i1 7 1968 +;Gap=M1962
scaffold382|size155088	blastn	expressed_sequence_match	89467	91046	1580	+	.	ID=scaffold382|size155088:hit:38346:3.12.0.0;Name=TRINITY_DN3795_c0_g1_i1;score=1580
scaffold382|size155088	blastn	match_part	89467	91046	1580	+	.	ID=scaffold382|size155088:hsp:74635:3.12.0.0;Parent=scaffold382|size155088:hit:38346:3.12.0.0;Target=TRINITY_DN3795_c0_g1_i1 86 1665 +;Gap=M1580
scaffold382|size155088	blastn	expressed_sequence_match	89467	102867	258	+	.	ID=scaffold382|size155088:hit:38347:3.12.0.0;Name=TRINITY_DN1999_c0_g1_i1;score=258
scaffold382|size155088	blastn	match_part	89467	89724	258	+	.	ID=scaffold382|size155088:hsp:74636:3.12.0.0;Parent=scaffold382|size155088:hit:38347:3.12.0.0;Target=TRINITY_DN1999_c0_g1_i1 107 364 +;Gap=M258
scaffold382|size155088	blastn	match_part	89844	91589	1746	+	.	ID=scaffold382|size155088:hsp:74637:3.12.0.0;Parent=scaffold382|size155088:hit:38347:3.12.0.0;Target=TRINITY_DN1999_c0_g1_i1 362 2107 +;Gap=M1746
scaffold382|size155088	blastn	match_part	91706	92602	897	+	.	ID=scaffold382|size155088:hsp:74638:3.12.0.0;Parent=scaffold382|size155088:hit:38347:3.12.0.0;Target=TRINITY_DN1999_c0_g1_i1 2106 3002 +;Gap=M897
scaffold382|size155088	blastn	match_part	92672	93161	490	+	.	ID=scaffold382|size155088:hsp:74639:3.12.0.0;Parent=scaffold382|size155088:hit:38347:3.12.0.0;Target=TRINITY_DN1999_c0_g1_i1 3000 3489 +;Gap=M490
scaffold382|size155088	blastn	match_part	93444	93745	302	+	.	ID=scaffold382|size155088:hsp:74640:3.12.0.0;Parent=scaffold382|size155088:hit:38347:3.12.0.0;Target=TRINITY_DN1999_c0_g1_i1 3772 4073 +;Gap=M302
scaffold382|size155088	blastn	match_part	94046	94120	75	+	.	ID=scaffold382|size155088:hsp:74641:3.12.0.0;Parent=scaffold382|size155088:hit:38347:3.12.0.0;Target=TRINITY_DN1999_c0_g1_i1 4374 4448 +;Gap=M75
scaffold382|size155088	blastn	match_part	102753	102867	97	+	.	ID=scaffold382|size155088:hsp:74642:3.12.0.0;Parent=scaffold382|size155088:hit:38347:3.12.0.0;Target=TRINITY_DN1999_c0_g1_i1 4387 4501 +;Gap=M115
scaffold382|size155088	blastn	expressed_sequence_match	89467	102867	258	+	.	ID=scaffold382|size155088:hit:38348:3.12.0.0;Name=TRINITY_DN1999_c0_g2_i1;score=258
scaffold382|size155088	blastn	match_part	89467	89724	258	+	.	ID=scaffold382|size155088:hsp:74643:3.12.0.0;Parent=scaffold382|size155088:hit:38348:3.12.0.0;Target=TRINITY_DN1999_c0_g2_i1 107 364 +;Gap=M258
scaffold382|size155088	blastn	match_part	89844	91589	1746	+	.	ID=scaffold382|size155088:hsp:74644:3.12.0.0;Parent=scaffold382|size155088:hit:38348:3.12.0.0;Target=TRINITY_DN1999_c0_g2_i1 362 2107 +;Gap=M1746
scaffold382|size155088	blastn	match_part	91706	93161	1456	+	.	ID=scaffold382|size155088:hsp:74645:3.12.0.0;Parent=scaffold382|size155088:hit:38348:3.12.0.0;Target=TRINITY_DN1999_c0_g2_i1 2106 3561 +;Gap=M1456
scaffold382|size155088	blastn	match_part	93444	93745	302	+	.	ID=scaffold382|size155088:hsp:74646:3.12.0.0;Parent=scaffold382|size155088:hit:38348:3.12.0.0;Target=TRINITY_DN1999_c0_g2_i1 3844 4145 +;Gap=M302
scaffold382|size155088	blastn	match_part	94046	94120	75	+	.	ID=scaffold382|size155088:hsp:74647:3.12.0.0;Parent=scaffold382|size155088:hit:38348:3.12.0.0;Target=TRINITY_DN1999_c0_g2_i1 4446 4520 +;Gap=M75
scaffold382|size155088	blastn	match_part	102753	102867	97	+	.	ID=scaffold382|size155088:hsp:74648:3.12.0.0;Parent=scaffold382|size155088:hit:38348:3.12.0.0;Target=TRINITY_DN1999_c0_g2_i1 4459 4573 +;Gap=M115
scaffold382|size155088	blastn	expressed_sequence_match	89467	89665	199	-	.	ID=scaffold382|size155088:hit:38349:3.12.0.0;Name=TRINITY_DN23190_c0_g1_i1;score=199
scaffold382|size155088	blastn	match_part	89467	89665	199	-	.	ID=scaffold382|size155088:hsp:74649:3.12.0.0;Parent=scaffold382|size155088:hit:38349:3.12.0.0;Target=TRINITY_DN23190_c0_g1_i1 1 199 +;Gap=M199
scaffold382|size155088	blastn	expressed_sequence_match	90768	91728	961	-	.	ID=scaffold382|size155088:hit:38350:3.12.0.0;Name=TRINITY_DN14423_c0_g2_i1;score=961
scaffold382|size155088	blastn	match_part	90768	91728	961	-	.	ID=scaffold382|size155088:hsp:74650:3.12.0.0;Parent=scaffold382|size155088:hit:38350:3.12.0.0;Target=TRINITY_DN14423_c0_g2_i1 1 961 +;Gap=M961
scaffold382|size155088	est2genome	expressed_sequence_match	9058	11032	8953	+	.	ID=scaffold382|size155088:hit:38351:3.12.0.0;Name=TRINITY_DN8268_c1_g1_i5;score=8953
scaffold382|size155088	est2genome	match_part	9058	9137	8953	+	.	ID=scaffold382|size155088:hsp:74651:3.12.0.0;Parent=scaffold382|size155088:hit:38351:3.12.0.0;Target=TRINITY_DN8268_c1_g1_i5 1 80 +;Gap=M80
scaffold382|size155088	est2genome	match_part	9282	11032	8953	+	.	ID=scaffold382|size155088:hsp:74652:3.12.0.0;Parent=scaffold382|size155088:hit:38351:3.12.0.0;Target=TRINITY_DN8268_c1_g1_i5 81 1831 +;Gap=M1751
scaffold382|size155088	est2genome	expressed_sequence_match	9305	10810	6994	+	.	ID=scaffold382|size155088:hit:38352:3.12.0.0;Name=TRINITY_DN13605_c0_g1_i3;score=6994
scaffold382|size155088	est2genome	match_part	9305	9920	6994	+	.	ID=scaffold382|size155088:hsp:74653:3.12.0.0;Parent=scaffold382|size155088:hit:38352:3.12.0.0;Target=TRINITY_DN13605_c0_g1_i3 1 616 +;Gap=M616
scaffold382|size155088	est2genome	match_part	10023	10810	6994	+	.	ID=scaffold382|size155088:hsp:74654:3.12.0.0;Parent=scaffold382|size155088:hit:38352:3.12.0.0;Target=TRINITY_DN13605_c0_g1_i3 617 1404 +;Gap=M788
scaffold382|size155088	est2genome	expressed_sequence_match	9058	11032	8621	+	.	ID=scaffold382|size155088:hit:38353:3.12.0.0;Name=TRINITY_DN8268_c1_g1_i6;score=8621
scaffold382|size155088	est2genome	match_part	9058	9137	8621	+	.	ID=scaffold382|size155088:hsp:74655:3.12.0.0;Parent=scaffold382|size155088:hit:38353:3.12.0.0;Target=TRINITY_DN8268_c1_g1_i6 1 80 +;Gap=M80
scaffold382|size155088	est2genome	match_part	9282	10486	8621	+	.	ID=scaffold382|size155088:hsp:74656:3.12.0.0;Parent=scaffold382|size155088:hit:38353:3.12.0.0;Target=TRINITY_DN8268_c1_g1_i6 81 1285 +;Gap=M1205
scaffold382|size155088	est2genome	match_part	10550	11032	8621	+	.	ID=scaffold382|size155088:hsp:74657:3.12.0.0;Parent=scaffold382|size155088:hit:38353:3.12.0.0;Target=TRINITY_DN8268_c1_g1_i6 1286 1768 +;Gap=M483
scaffold382|size155088	est2genome	expressed_sequence_match	8884	9579	2229	-	.	ID=scaffold382|size155088:hit:38354:3.12.0.0;Name=TRINITY_DN13605_c0_g1_i4;score=2229
scaffold382|size155088	est2genome	match_part	8884	9579	2229	-	.	ID=scaffold382|size155088:hsp:74658:3.12.0.0;Parent=scaffold382|size155088:hit:38354:3.12.0.0;Target=TRINITY_DN13605_c0_g1_i4 18 707 -;Gap=M696
scaffold382|size155088	est2genome	expressed_sequence_match	9018	9722	1435	-	.	ID=scaffold382|size155088:hit:38355:3.12.0.0;Name=TRINITY_DN13605_c0_g1_i4;score=1435
scaffold382|size155088	est2genome	match_part	9018	9722	1435	-	.	ID=scaffold382|size155088:hsp:74659:3.12.0.0;Parent=scaffold382|size155088:hit:38355:3.12.0.0;Target=TRINITY_DN13605_c0_g1_i4 2 706 -;Gap=M705
scaffold382|size155088	est2genome	expressed_sequence_match	9161	9832	1224	-	.	ID=scaffold382|size155088:hit:38356:3.12.0.0;Name=TRINITY_DN13605_c0_g1_i4;score=1224
scaffold382|size155088	est2genome	match_part	9161	9832	1224	-	.	ID=scaffold382|size155088:hsp:74660:3.12.0.0;Parent=scaffold382|size155088:hit:38356:3.12.0.0;Target=TRINITY_DN13605_c0_g1_i4 1 673 -;Gap=M672
scaffold382|size155088	est2genome	expressed_sequence_match	8850	9435	1204	-	.	ID=scaffold382|size155088:hit:38357:3.12.0.0;Name=TRINITY_DN13605_c0_g1_i4;score=1204
scaffold382|size155088	est2genome	match_part	8850	9435	1204	-	.	ID=scaffold382|size155088:hsp:74661:3.12.0.0;Parent=scaffold382|size155088:hit:38357:3.12.0.0;Target=TRINITY_DN13605_c0_g1_i4 107 707 -;Gap=M586
scaffold382|size155088	est2genome	expressed_sequence_match	7872	8912	5196	-	.	ID=scaffold382|size155088:hit:38358:3.12.0.0;Name=TRINITY_DN9828_c0_g1_i1;score=5196
scaffold382|size155088	est2genome	match_part	7872	8912	5196	-	.	ID=scaffold382|size155088:hsp:74662:3.12.0.0;Parent=scaffold382|size155088:hit:38358:3.12.0.0;Target=TRINITY_DN9828_c0_g1_i1 1 1041 -;Gap=M1041
scaffold382|size155088	est2genome	expressed_sequence_match	11009	12497	7436	-	.	ID=scaffold382|size155088:hit:38359:3.12.0.0;Name=TRINITY_DN14758_c0_g2_i2;score=7436
scaffold382|size155088	est2genome	match_part	11009	12497	7436	-	.	ID=scaffold382|size155088:hsp:74663:3.12.0.0;Parent=scaffold382|size155088:hit:38359:3.12.0.0;Target=TRINITY_DN14758_c0_g2_i2 1 1489 -;Gap=M1489
scaffold382|size155088	est2genome	expressed_sequence_match	13087	15594	12522	-	.	ID=scaffold382|size155088:hit:38360:3.12.0.0;Name=TRINITY_DN14299_c0_g1_i2;score=12522
scaffold382|size155088	est2genome	match_part	13087	15594	12522	-	.	ID=scaffold382|size155088:hsp:74664:3.12.0.0;Parent=scaffold382|size155088:hit:38360:3.12.0.0;Target=TRINITY_DN14299_c0_g1_i2 1 2508 +;Gap=M2508
scaffold382|size155088	est2genome	expressed_sequence_match	12310	13211	3803	-	.	ID=scaffold382|size155088:hit:38361:3.12.0.0;Name=TRINITY_DN8268_c2_g1_i2;score=3803
scaffold382|size155088	est2genome	match_part	12310	13211	3803	-	.	ID=scaffold382|size155088:hsp:74665:3.12.0.0;Parent=scaffold382|size155088:hit:38361:3.12.0.0;Target=TRINITY_DN8268_c2_g1_i2 1 920 -;Gap=M902
scaffold382|size155088	est2genome	expressed_sequence_match	8954	9267	1199	-	.	ID=scaffold382|size155088:hit:38362:3.12.0.0;Name=TRINITY_DN27811_c0_g1_i1;score=1199
scaffold382|size155088	est2genome	match_part	8954	9267	1199	-	.	ID=scaffold382|size155088:hsp:74666:3.12.0.0;Parent=scaffold382|size155088:hit:38362:3.12.0.0;Target=TRINITY_DN27811_c0_g1_i1 4 311 -;Gap=M314
scaffold382|size155088	est2genome	expressed_sequence_match	9101	9410	1145	-	.	ID=scaffold382|size155088:hit:38363:3.12.0.0;Name=TRINITY_DN27811_c0_g1_i1;score=1145
scaffold382|size155088	est2genome	match_part	9101	9410	1145	-	.	ID=scaffold382|size155088:hsp:74667:3.12.0.0;Parent=scaffold382|size155088:hit:38363:3.12.0.0;Target=TRINITY_DN27811_c0_g1_i1 1 310 -;Gap=M310
scaffold382|size155088	est2genome	expressed_sequence_match	10165	12560	7338	-	.	ID=scaffold382|size155088:hit:38364:3.12.0.0;Name=TRINITY_DN14299_c0_g1_i3;score=7338
scaffold382|size155088	est2genome	match_part	11739	12560	7338	-	.	ID=scaffold382|size155088:hsp:74668:3.12.0.0;Parent=scaffold382|size155088:hit:38364:3.12.0.0;Target=TRINITY_DN14299_c0_g1_i3 1 822 +;Gap=M822
scaffold382|size155088	est2genome	match_part	10165	10832	7338	-	.	ID=scaffold382|size155088:hsp:74669:3.12.0.0;Parent=scaffold382|size155088:hit:38364:3.12.0.0;Target=TRINITY_DN14299_c0_g1_i3 823 1490 +;Gap=M668
scaffold382|size155088	est2genome	expressed_sequence_match	13578	15641	10308	-	.	ID=scaffold382|size155088:hit:38365:3.12.0.0;Name=TRINITY_DN8268_c0_g2_i1;score=10308
scaffold382|size155088	est2genome	match_part	13578	15641	10308	-	.	ID=scaffold382|size155088:hsp:74670:3.12.0.0;Parent=scaffold382|size155088:hit:38365:3.12.0.0;Target=TRINITY_DN8268_c0_g2_i1 1 2065 -;Gap=M2064
scaffold382|size155088	est2genome	expressed_sequence_match	7884	11032	15745	-	.	ID=scaffold382|size155088:hit:38366:3.12.0.0;Name=TRINITY_DN8268_c1_g1_i1;score=15745
scaffold382|size155088	est2genome	match_part	7884	11032	15745	-	.	ID=scaffold382|size155088:hsp:74671:3.12.0.0;Parent=scaffold382|size155088:hit:38366:3.12.0.0;Target=TRINITY_DN8268_c1_g1_i1 1 3149 -;Gap=M3149
scaffold382|size155088	est2genome	expressed_sequence_match	10165	12560	7431	-	.	ID=scaffold382|size155088:hit:38367:3.12.0.0;Name=TRINITY_DN14299_c0_g1_i5;score=7431
scaffold382|size155088	est2genome	match_part	12179	12560	7431	-	.	ID=scaffold382|size155088:hsp:74672:3.12.0.0;Parent=scaffold382|size155088:hit:38367:3.12.0.0;Target=TRINITY_DN14299_c0_g1_i5 1 382 +;Gap=M382
scaffold382|size155088	est2genome	match_part	10165	11272	7431	-	.	ID=scaffold382|size155088:hsp:74673:3.12.0.0;Parent=scaffold382|size155088:hit:38367:3.12.0.0;Target=TRINITY_DN14299_c0_g1_i5 383 1490 +;Gap=M1108
scaffold382|size155088	est2genome	expressed_sequence_match	12310	13274	4816	-	.	ID=scaffold382|size155088:hit:38368:3.12.0.0;Name=TRINITY_DN8268_c2_g1_i5;score=4816
scaffold382|size155088	est2genome	match_part	12310	13274	4816	-	.	ID=scaffold382|size155088:hsp:74674:3.12.0.0;Parent=scaffold382|size155088:hit:38368:3.12.0.0;Target=TRINITY_DN8268_c2_g1_i5 1 965 -;Gap=M965
scaffold382|size155088	est2genome	expressed_sequence_match	7884	11032	15413	+	.	ID=scaffold382|size155088:hit:38369:3.12.0.0;Name=TRINITY_DN8268_c1_g1_i2;score=15413
scaffold382|size155088	est2genome	match_part	7884	10486	15413	+	.	ID=scaffold382|size155088:hsp:74675:3.12.0.0;Parent=scaffold382|size155088:hit:38369:3.12.0.0;Target=TRINITY_DN8268_c1_g1_i2 1 2603 +;Gap=M2603
scaffold382|size155088	est2genome	match_part	10550	11032	15413	+	.	ID=scaffold382|size155088:hsp:74676:3.12.0.0;Parent=scaffold382|size155088:hit:38369:3.12.0.0;Target=TRINITY_DN8268_c1_g1_i2 2604 3086 +;Gap=M483
scaffold382|size155088	est2genome	expressed_sequence_match	7884	11032	15312	-	.	ID=scaffold382|size155088:hit:38370:3.12.0.0;Name=TRINITY_DN8268_c1_g1_i3;score=15312
scaffold382|size155088	est2genome	match_part	8872	11032	15312	-	.	ID=scaffold382|size155088:hsp:74677:3.12.0.0;Parent=scaffold382|size155088:hit:38370:3.12.0.0;Target=TRINITY_DN8268_c1_g1_i3 905 3065 -;Gap=M2161
scaffold382|size155088	est2genome	match_part	7884	8787	15312	-	.	ID=scaffold382|size155088:hsp:74678:3.12.0.0;Parent=scaffold382|size155088:hit:38370:3.12.0.0;Target=TRINITY_DN8268_c1_g1_i3 1 904 -;Gap=M904
scaffold382|size155088	est2genome	expressed_sequence_match	7884	11032	14953	+	.	ID=scaffold382|size155088:hit:38371:3.12.0.0;Name=TRINITY_DN8268_c1_g1_i4;score=14953
scaffold382|size155088	est2genome	match_part	7884	8787	14953	+	.	ID=scaffold382|size155088:hsp:74679:3.12.0.0;Parent=scaffold382|size155088:hit:38371:3.12.0.0;Target=TRINITY_DN8268_c1_g1_i4 1 904 +;Gap=M904
scaffold382|size155088	est2genome	match_part	8872	10486	14953	+	.	ID=scaffold382|size155088:hsp:74680:3.12.0.0;Parent=scaffold382|size155088:hit:38371:3.12.0.0;Target=TRINITY_DN8268_c1_g1_i4 905 2519 +;Gap=M1615
scaffold382|size155088	est2genome	match_part	10550	11032	14953	+	.	ID=scaffold382|size155088:hsp:74681:3.12.0.0;Parent=scaffold382|size155088:hit:38371:3.12.0.0;Target=TRINITY_DN8268_c1_g1_i4 2520 3002 +;Gap=M483
scaffold382|size155088	est2genome	expressed_sequence_match	19802	21105	6520	-	.	ID=scaffold382|size155088:hit:38372:3.12.0.0;Name=TRINITY_DN8891_c0_g1_i1;score=6520
scaffold382|size155088	est2genome	match_part	19802	21105	6520	-	.	ID=scaffold382|size155088:hsp:74682:3.12.0.0;Parent=scaffold382|size155088:hit:38372:3.12.0.0;Target=TRINITY_DN8891_c0_g1_i1 1 1304 +;Gap=M1304
scaffold382|size155088	est2genome	expressed_sequence_match	19787	21685	8975	-	.	ID=scaffold382|size155088:hit:38373:3.12.0.0;Name=TRINITY_DN10155_c0_g1_i1;score=8975
scaffold382|size155088	est2genome	match_part	21058	21685	8975	-	.	ID=scaffold382|size155088:hsp:74683:3.12.0.0;Parent=scaffold382|size155088:hit:38373:3.12.0.0;Target=TRINITY_DN10155_c0_g1_i1 1174 1801 -;Gap=M628
scaffold382|size155088	est2genome	match_part	19787	20958	8975	-	.	ID=scaffold382|size155088:hsp:74684:3.12.0.0;Parent=scaffold382|size155088:hit:38373:3.12.0.0;Target=TRINITY_DN10155_c0_g1_i1 2 1173 -;Gap=M1172
scaffold382|size155088	est2genome	expressed_sequence_match	37922	38358	2185	+	.	ID=scaffold382|size155088:hit:38374:3.12.0.0;Name=TRINITY_DN15650_c0_g2_i1;score=2185
scaffold382|size155088	est2genome	match_part	37922	38358	2185	+	.	ID=scaffold382|size155088:hsp:74685:3.12.0.0;Parent=scaffold382|size155088:hit:38374:3.12.0.0;Target=TRINITY_DN15650_c0_g2_i1 1 437 +;Gap=M437
scaffold382|size155088	est2genome	expressed_sequence_match	37982	38439	2290	+	.	ID=scaffold382|size155088:hit:38375:3.12.0.0;Name=TRINITY_DN22168_c0_g1_i1;score=2290
scaffold382|size155088	est2genome	match_part	37982	38439	2290	+	.	ID=scaffold382|size155088:hsp:74686:3.12.0.0;Parent=scaffold382|size155088:hit:38375:3.12.0.0;Target=TRINITY_DN22168_c0_g1_i1 1 458 -;Gap=M458
scaffold382|size155088	est2genome	expressed_sequence_match	37286	39757	11485	+	.	ID=scaffold382|size155088:hit:38376:3.12.0.0;Name=TRINITY_DN595_c0_g1_i1;score=11485
scaffold382|size155088	est2genome	match_part	37286	38332	11485	+	.	ID=scaffold382|size155088:hsp:74687:3.12.0.0;Parent=scaffold382|size155088:hit:38376:3.12.0.0;Target=TRINITY_DN595_c0_g1_i1 40 1086 +;Gap=M1047
scaffold382|size155088	est2genome	match_part	38410	38448	11485	+	.	ID=scaffold382|size155088:hsp:74688:3.12.0.0;Parent=scaffold382|size155088:hit:38376:3.12.0.0;Target=TRINITY_DN595_c0_g1_i1 1087 1125 +;Gap=M39
scaffold382|size155088	est2genome	match_part	38530	39757	11485	+	.	ID=scaffold382|size155088:hsp:74689:3.12.0.0;Parent=scaffold382|size155088:hit:38376:3.12.0.0;Target=TRINITY_DN595_c0_g1_i1 1126 2353 +;Gap=M1228
scaffold382|size155088	est2genome	expressed_sequence_match	38422	38664	1215	+	.	ID=scaffold382|size155088:hit:38377:3.12.0.0;Name=TRINITY_DN27199_c0_g1_i1;score=1215
scaffold382|size155088	est2genome	match_part	38422	38664	1215	+	.	ID=scaffold382|size155088:hsp:74690:3.12.0.0;Parent=scaffold382|size155088:hit:38377:3.12.0.0;Target=TRINITY_DN27199_c0_g1_i1 18 260 -;Gap=M243
scaffold382|size155088	est2genome	expressed_sequence_match	49956	51089	5661	+	.	ID=scaffold382|size155088:hit:38378:3.12.0.0;Name=TRINITY_DN5734_c0_g2_i1;score=5661
scaffold382|size155088	est2genome	match_part	49956	51089	5661	+	.	ID=scaffold382|size155088:hsp:74691:3.12.0.0;Parent=scaffold382|size155088:hit:38378:3.12.0.0;Target=TRINITY_DN5734_c0_g2_i1 1 1134 +;Gap=M1134
scaffold382|size155088	est2genome	expressed_sequence_match	50084	51128	5225	+	.	ID=scaffold382|size155088:hit:38379:3.12.0.0;Name=TRINITY_DN2679_c0_g1_i1;score=5225
scaffold382|size155088	est2genome	match_part	50084	51128	5225	+	.	ID=scaffold382|size155088:hsp:74692:3.12.0.0;Parent=scaffold382|size155088:hit:38379:3.12.0.0;Target=TRINITY_DN2679_c0_g1_i1 1 1045 -;Gap=M1045
scaffold382|size155088	est2genome	expressed_sequence_match	49930	51128	5374	+	.	ID=scaffold382|size155088:hit:38380:3.12.0.0;Name=TRINITY_DN2679_c0_g2_i1;score=5374
scaffold382|size155088	est2genome	match_part	49930	50106	5374	+	.	ID=scaffold382|size155088:hsp:74693:3.12.0.0;Parent=scaffold382|size155088:hit:38380:3.12.0.0;Target=TRINITY_DN2679_c0_g2_i1 902 1078 -;Gap=M177
scaffold382|size155088	est2genome	match_part	50228	51128	5374	+	.	ID=scaffold382|size155088:hsp:74694:3.12.0.0;Parent=scaffold382|size155088:hit:38380:3.12.0.0;Target=TRINITY_DN2679_c0_g2_i1 1 901 -;Gap=M901
scaffold382|size155088	est2genome	expressed_sequence_match	67228	67577	1750	-	.	ID=scaffold382|size155088:hit:38381:3.12.0.0;Name=TRINITY_DN18582_c0_g1_i1;score=1750
scaffold382|size155088	est2genome	match_part	67228	67577	1750	-	.	ID=scaffold382|size155088:hsp:74695:3.12.0.0;Parent=scaffold382|size155088:hit:38381:3.12.0.0;Target=TRINITY_DN18582_c0_g1_i1 1 350 +;Gap=M350
scaffold382|size155088	est2genome	expressed_sequence_match	67639	69602	9811	-	.	ID=scaffold382|size155088:hit:38382:3.12.0.0;Name=TRINITY_DN11606_c0_g1_i1;score=9811
scaffold382|size155088	est2genome	match_part	67639	69602	9811	-	.	ID=scaffold382|size155088:hsp:74696:3.12.0.0;Parent=scaffold382|size155088:hit:38382:3.12.0.0;Target=TRINITY_DN11606_c0_g1_i1 5 1968 -;Gap=M1964
scaffold382|size155088	est2genome	expressed_sequence_match	89382	91046	8325	+	.	ID=scaffold382|size155088:hit:38383:3.12.0.0;Name=TRINITY_DN3795_c0_g1_i1;score=8325
scaffold382|size155088	est2genome	match_part	89382	91046	8325	+	.	ID=scaffold382|size155088:hsp:74697:3.12.0.0;Parent=scaffold382|size155088:hit:38383:3.12.0.0;Target=TRINITY_DN3795_c0_g1_i1 1 1665 +;Gap=M1665
scaffold382|size155088	est2genome	expressed_sequence_match	89361	94311	23122	+	.	ID=scaffold382|size155088:hit:38384:3.12.0.0;Name=TRINITY_DN1999_c0_g1_i1;score=23122
scaffold382|size155088	est2genome	match_part	89361	89723	23122	+	.	ID=scaffold382|size155088:hsp:74698:3.12.0.0;Parent=scaffold382|size155088:hit:38384:3.12.0.0;Target=TRINITY_DN1999_c0_g1_i1 1 363 +;Gap=M363
scaffold382|size155088	est2genome	match_part	89846	91587	23122	+	.	ID=scaffold382|size155088:hsp:74699:3.12.0.0;Parent=scaffold382|size155088:hit:38384:3.12.0.0;Target=TRINITY_DN1999_c0_g1_i1 364 2105 +;Gap=M1742
scaffold382|size155088	est2genome	match_part	91706	92601	23122	+	.	ID=scaffold382|size155088:hsp:74700:3.12.0.0;Parent=scaffold382|size155088:hit:38384:3.12.0.0;Target=TRINITY_DN1999_c0_g1_i1 2106 3001 +;Gap=M896
scaffold382|size155088	est2genome	match_part	92674	94311	23122	+	.	ID=scaffold382|size155088:hsp:74701:3.12.0.0;Parent=scaffold382|size155088:hit:38384:3.12.0.0;Target=TRINITY_DN1999_c0_g1_i1 3002 4639 +;Gap=M1638
scaffold382|size155088	est2genome	expressed_sequence_match	89361	94311	23503	+	.	ID=scaffold382|size155088:hit:38385:3.12.0.0;Name=TRINITY_DN1999_c0_g2_i1;score=23503
scaffold382|size155088	est2genome	match_part	89361	89723	23503	+	.	ID=scaffold382|size155088:hsp:74702:3.12.0.0;Parent=scaffold382|size155088:hit:38385:3.12.0.0;Target=TRINITY_DN1999_c0_g2_i1 1 363 +;Gap=M363
scaffold382|size155088	est2genome	match_part	89846	91587	23503	+	.	ID=scaffold382|size155088:hsp:74703:3.12.0.0;Parent=scaffold382|size155088:hit:38385:3.12.0.0;Target=TRINITY_DN1999_c0_g2_i1 364 2105 +;Gap=M1742
scaffold382|size155088	est2genome	match_part	91706	94311	23503	+	.	ID=scaffold382|size155088:hsp:74704:3.12.0.0;Parent=scaffold382|size155088:hit:38385:3.12.0.0;Target=TRINITY_DN1999_c0_g2_i1 2106 4711 +;Gap=M2606
scaffold382|size155088	est2genome	expressed_sequence_match	89467	89665	995	+	.	ID=scaffold382|size155088:hit:38386:3.12.0.0;Name=TRINITY_DN23190_c0_g1_i1;score=995
scaffold382|size155088	est2genome	match_part	89467	89665	995	+	.	ID=scaffold382|size155088:hsp:74705:3.12.0.0;Parent=scaffold382|size155088:hit:38386:3.12.0.0;Target=TRINITY_DN23190_c0_g1_i1 1 199 -;Gap=M199
scaffold382|size155088	est2genome	expressed_sequence_match	90768	91728	4805	-	.	ID=scaffold382|size155088:hit:38387:3.12.0.0;Name=TRINITY_DN14423_c0_g2_i1;score=4805
scaffold382|size155088	est2genome	match_part	90768	91728	4805	-	.	ID=scaffold382|size155088:hsp:74706:3.12.0.0;Parent=scaffold382|size155088:hit:38387:3.12.0.0;Target=TRINITY_DN14423_c0_g2_i1 1 961 +;Gap=M961
scaffold257|size437727	.	contig	1	437534	.	.	.	ID=scaffold257|size437727;Name=scaffold257|size437727
scaffold257|size437727	maker	gene	37735	39217	.	+	.	ID=CCRYP_012326|size437727-exonerate_est2genome-gene-0.1;Name=CCRYP_012326|size437727-exonerate_est2genome-gene-0.1;Alias=maker-scaffold257|size437727-exonerate_est2genome-gene-0.1;
scaffold257|size437727	maker	mRNA	37735	39217	.	+	.	ID=CCRYP_012326|size437727-exonerate_est2genome-gene-0.1-mRNA-1;Parent=CCRYP_012326|size437727-exonerate_est2genome-gene-0.1;Name=CCRYP_012326|size437727-exonerate_est2genome-gene-0.1-mRNA-1;Alias=maker-scaffold257|size437727-exonerate_est2genome-gene-0.1-mRNA-1;_AED=0.00;_QI=176|-1|1|1|-1|1|1|74|410;_eAED=0.00;score=7415;
scaffold257|size437727	maker	exon	37735	39217	.	+	.	ID=CCRYP_012326-RA|size437727-exonerate_est2genome-gene-0.1-mRNA-1:exon:2240;Parent=CCRYP_012326-RA|size437727-exonerate_est2genome-gene-0.1-mRNA-1;
scaffold257|size437727	maker	five_prime_UTR	37735	37910	.	+	.	ID=CCRYP_012326-RA|size437727-exonerate_est2genome-gene-0.1-mRNA-1:five_prime_utr;Parent=CCRYP_012326-RA|size437727-exonerate_est2genome-gene-0.1-mRNA-1;
scaffold257|size437727	maker	CDS	37911	39143	.	+	0	ID=CCRYP_012326-RA|size437727-exonerate_est2genome-gene-0.1-mRNA-1:cds;Parent=CCRYP_012326-RA|size437727-exonerate_est2genome-gene-0.1-mRNA-1;
scaffold257|size437727	maker	three_prime_UTR	39144	39217	.	+	.	ID=CCRYP_012326-RA|size437727-exonerate_est2genome-gene-0.1-mRNA-1:three_prime_utr;Parent=CCRYP_012326-RA|size437727-exonerate_est2genome-gene-0.1-mRNA-1;
scaffold257|size437727	maker	gene	67821	68262	.	+	.	ID=CCRYP_012332|size437727-exonerate_est2genome-gene-0.2;Name=CCRYP_012332|size437727-exonerate_est2genome-gene-0.2;Alias=maker-scaffold257|size437727-exonerate_est2genome-gene-0.2;
scaffold257|size437727	maker	mRNA	67821	68262	.	+	.	ID=CCRYP_012332|size437727-exonerate_est2genome-gene-0.2-mRNA-1;Parent=CCRYP_012332|size437727-exonerate_est2genome-gene-0.2;Name=CCRYP_012332|size437727-exonerate_est2genome-gene-0.2-mRNA-1;Alias=maker-scaffold257|size437727-exonerate_est2genome-gene-0.2-mRNA-1;_AED=0.00;_QI=154|1|0.5|1|0|0|2|0|61;_eAED=0.00;score=337;
scaffold257|size437727	maker	exon	67821	68068	.	+	.	ID=CCRYP_012332-RA|size437727-exonerate_est2genome-gene-0.2-mRNA-1:exon:2241;Parent=CCRYP_012332-RA|size437727-exonerate_est2genome-gene-0.2-mRNA-1;
scaffold257|size437727	maker	exon	68174	68262	.	+	.	ID=CCRYP_012332-RA|size437727-exonerate_est2genome-gene-0.2-mRNA-1:exon:2242;Parent=CCRYP_012332-RA|size437727-exonerate_est2genome-gene-0.2-mRNA-1;
scaffold257|size437727	maker	five_prime_UTR	67821	67974	.	+	.	ID=CCRYP_012332-RA|size437727-exonerate_est2genome-gene-0.2-mRNA-1:five_prime_utr;Parent=CCRYP_012332-RA|size437727-exonerate_est2genome-gene-0.2-mRNA-1;
scaffold257|size437727	maker	CDS	67975	68068	.	+	0	ID=CCRYP_012332-RA|size437727-exonerate_est2genome-gene-0.2-mRNA-1:cds;Parent=CCRYP_012332-RA|size437727-exonerate_est2genome-gene-0.2-mRNA-1;
scaffold257|size437727	maker	CDS	68174	68262	.	+	2	ID=CCRYP_012332-RA|size437727-exonerate_est2genome-gene-0.2-mRNA-1:cds;Parent=CCRYP_012332-RA|size437727-exonerate_est2genome-gene-0.2-mRNA-1;
scaffold257|size437727	maker	gene	4281	5368	.	+	.	ID=CCRYP_012322|size437727-augustus-gene-0.15;Name=CCRYP_012322|size437727-augustus-gene-0.15;Alias=maker-scaffold257|size437727-augustus-gene-0.15;
scaffold257|size437727	maker	mRNA	4281	5368	.	+	.	ID=CCRYP_012322|size437727-augustus-gene-0.15-mRNA-1;Parent=CCRYP_012322|size437727-augustus-gene-0.15;Name=CCRYP_012322|size437727-augustus-gene-0.15-mRNA-1;Alias=maker-scaffold257|size437727-augustus-gene-0.15-mRNA-1;_AED=0.05;_QI=243|1|1|1|1|1|2|62|230;_eAED=0.05;
scaffold257|size437727	maker	exon	4281	4927	.	+	.	ID=CCRYP_012322-RA|size437727-augustus-gene-0.15-mRNA-1:exon:2243;Parent=CCRYP_012322-RA|size437727-augustus-gene-0.15-mRNA-1;
scaffold257|size437727	maker	exon	5018	5368	.	+	.	ID=CCRYP_012322-RA|size437727-augustus-gene-0.15-mRNA-1:exon:2244;Parent=CCRYP_012322-RA|size437727-augustus-gene-0.15-mRNA-1;
scaffold257|size437727	maker	five_prime_UTR	4281	4523	.	+	.	ID=CCRYP_012322-RA|size437727-augustus-gene-0.15-mRNA-1:five_prime_utr;Parent=CCRYP_012322-RA|size437727-augustus-gene-0.15-mRNA-1;
scaffold257|size437727	maker	CDS	4524	4927	.	+	0	ID=CCRYP_012322-RA|size437727-augustus-gene-0.15-mRNA-1:cds;Parent=CCRYP_012322-RA|size437727-augustus-gene-0.15-mRNA-1;
scaffold257|size437727	maker	CDS	5018	5306	.	+	1	ID=CCRYP_012322-RA|size437727-augustus-gene-0.15-mRNA-1:cds;Parent=CCRYP_012322-RA|size437727-augustus-gene-0.15-mRNA-1;
scaffold257|size437727	maker	three_prime_UTR	5307	5368	.	+	.	ID=CCRYP_012322-RA|size437727-augustus-gene-0.15-mRNA-1:three_prime_utr;Parent=CCRYP_012322-RA|size437727-augustus-gene-0.15-mRNA-1;
scaffold257|size437727	maker	gene	25145	27478	.	-	.	ID=CCRYP_012325|size437727-exonerate_est2genome-gene-0.6;Name=CCRYP_012325|size437727-exonerate_est2genome-gene-0.6;Alias=maker-scaffold257|size437727-exonerate_est2genome-gene-0.6;
scaffold257|size437727	maker	mRNA	25145	27478	.	-	.	ID=CCRYP_012325|size437727-exonerate_est2genome-gene-0.6-mRNA-1;Parent=CCRYP_012325|size437727-exonerate_est2genome-gene-0.6;Name=CCRYP_012325|size437727-exonerate_est2genome-gene-0.6-mRNA-1;Alias=maker-scaffold257|size437727-exonerate_est2genome-gene-0.6-mRNA-1;_AED=0.01;_QI=101|1|1|1|0|0|2|517|542;_eAED=0.01;score=11219;
scaffold257|size437727	maker	exon	25461	27478	.	-	.	ID=CCRYP_012325-RA|size437727-exonerate_est2genome-gene-0.6-mRNA-1:exon:2246;Parent=CCRYP_012325-RA|size437727-exonerate_est2genome-gene-0.6-mRNA-1;
scaffold257|size437727	maker	exon	25145	25373	.	-	.	ID=CCRYP_012325-RA|size437727-exonerate_est2genome-gene-0.6-mRNA-1:exon:2245;Parent=CCRYP_012325-RA|size437727-exonerate_est2genome-gene-0.6-mRNA-1;
scaffold257|size437727	maker	five_prime_UTR	27378	27478	.	-	.	ID=CCRYP_012325-RA|size437727-exonerate_est2genome-gene-0.6-mRNA-1:five_prime_utr;Parent=CCRYP_012325-RA|size437727-exonerate_est2genome-gene-0.6-mRNA-1;
scaffold257|size437727	maker	CDS	25749	27377	.	-	0	ID=CCRYP_012325-RA|size437727-exonerate_est2genome-gene-0.6-mRNA-1:cds;Parent=CCRYP_012325-RA|size437727-exonerate_est2genome-gene-0.6-mRNA-1;
scaffold257|size437727	maker	three_prime_UTR	25461	25748	.	-	.	ID=CCRYP_012325-RA|size437727-exonerate_est2genome-gene-0.6-mRNA-1:three_prime_utr;Parent=CCRYP_012325-RA|size437727-exonerate_est2genome-gene-0.6-mRNA-1;
scaffold257|size437727	maker	three_prime_UTR	25145	25373	.	-	.	ID=CCRYP_012325-RA|size437727-exonerate_est2genome-gene-0.6-mRNA-1:three_prime_utr;Parent=CCRYP_012325-RA|size437727-exonerate_est2genome-gene-0.6-mRNA-1;
scaffold257|size437727	maker	gene	17345	20924	.	-	.	ID=CCRYP_012324|size437727-exonerate_est2genome-gene-0.5;Name=CCRYP_012324|size437727-exonerate_est2genome-gene-0.5;Alias=maker-scaffold257|size437727-exonerate_est2genome-gene-0.5;
scaffold257|size437727	maker	mRNA	17345	20924	.	-	.	ID=CCRYP_012324|size437727-exonerate_est2genome-gene-0.5-mRNA-1;Parent=CCRYP_012324|size437727-exonerate_est2genome-gene-0.5;Name=CCRYP_012324|size437727-exonerate_est2genome-gene-0.5-mRNA-1;Alias=maker-scaffold257|size437727-exonerate_est2genome-gene-0.5-mRNA-1;_AED=0.04;_QI=67|1|1|1|0.66|0.5|4|549|882;_eAED=0.04;score=16257;
scaffold257|size437727	maker	mRNA	17345	20924	.	-	.	ID=CCRYP_012324|size437727-exonerate_est2genome-gene-0.5-mRNA-2;Parent=CCRYP_012324|size437727-exonerate_est2genome-gene-0.5;Name=CCRYP_012324|size437727-exonerate_est2genome-gene-0.5-mRNA-2;Alias=maker-scaffold257|size437727-exonerate_est2genome-gene-0.5-mRNA-2;_AED=0.02;_QI=67|1|1|1|1|1|3|664|882;_eAED=0.02;score=16854;
scaffold257|size437727	maker	mRNA	17345	20924	.	-	.	ID=CCRYP_012324|size437727-exonerate_est2genome-gene-0.5-mRNA-3;Parent=CCRYP_012324|size437727-exonerate_est2genome-gene-0.5;Name=CCRYP_012324|size437727-exonerate_est2genome-gene-0.5-mRNA-3;Alias=maker-scaffold257|size437727-exonerate_est2genome-gene-0.5-mRNA-3;_AED=0.01;_QI=67|1|1|1|1|1|2|1373|678;_eAED=0.01;score=17361;
scaffold257|size437727	maker	exon	17345	19470	.	-	.	ID=CCRYP_012324-RC|size437727-exonerate_est2genome-gene-0.5-mRNA-3:exon:2252;Parent=CCRYP_012324-RC|size437727-exonerate_est2genome-gene-0.5-mRNA-3;
scaffold257|size437727	maker	exon	17345	18631	.	-	.	ID=CCRYP_012324-RA|size437727-exonerate_est2genome-gene-0.5-mRNA-2:exon:2251;Parent=CCRYP_012324-RA|size437727-exonerate_est2genome-gene-0.5-mRNA-2;
scaffold257|size437727	maker	exon	19574	20924	.	-	.	ID=CCRYP_012324-RB|size437727-exonerate_est2genome-gene-0.5-mRNA-1:exon:2250;Parent=CCRYP_012324-RB|size437727-exonerate_est2genome-gene-0.5-mRNA-1,CCRYP_012324-RB|size437727-exonerate_est2genome-gene-0.5-mRNA-2,CCRYP_012324-RB|size437727-exonerate_est2genome-gene-0.5-mRNA-3;
scaffold257|size437727	maker	exon	18729	19470	.	-	.	ID=CCRYP_012324-RB|size437727-exonerate_est2genome-gene-0.5-mRNA-1:exon:2249;Parent=CCRYP_012324-RB|size437727-exonerate_est2genome-gene-0.5-mRNA-1,CCRYP_012324-RB|size437727-exonerate_est2genome-gene-0.5-mRNA-2;
scaffold257|size437727	maker	exon	17959	18631	.	-	.	ID=CCRYP_012324-RB|size437727-exonerate_est2genome-gene-0.5-mRNA-1:exon:2248;Parent=CCRYP_012324-RB|size437727-exonerate_est2genome-gene-0.5-mRNA-1;
scaffold257|size437727	maker	exon	17345	17843	.	-	.	ID=CCRYP_012324-RB|size437727-exonerate_est2genome-gene-0.5-mRNA-1:exon:2247;Parent=CCRYP_012324-RB|size437727-exonerate_est2genome-gene-0.5-mRNA-1;
scaffold257|size437727	maker	five_prime_UTR	20858	20924	.	-	.	ID=CCRYP_012324-RB|size437727-exonerate_est2genome-gene-0.5-mRNA-1:five_prime_utr;Parent=CCRYP_012324-RB|size437727-exonerate_est2genome-gene-0.5-mRNA-1;
scaffold257|size437727	maker	CDS	19574	20857	.	-	0	ID=CCRYP_012324-RB|size437727-exonerate_est2genome-gene-0.5-mRNA-1:cds;Parent=CCRYP_012324-RB|size437727-exonerate_est2genome-gene-0.5-mRNA-1;
scaffold257|size437727	maker	CDS	18729	19470	.	-	0	ID=CCRYP_012324-RB|size437727-exonerate_est2genome-gene-0.5-mRNA-1:cds;Parent=CCRYP_012324-RB|size437727-exonerate_est2genome-gene-0.5-mRNA-1;
scaffold257|size437727	maker	CDS	18009	18631	.	-	2	ID=CCRYP_012324-RB|size437727-exonerate_est2genome-gene-0.5-mRNA-1:cds;Parent=CCRYP_012324-RB|size437727-exonerate_est2genome-gene-0.5-mRNA-1;
scaffold257|size437727	maker	three_prime_UTR	17959	18008	.	-	.	ID=CCRYP_012324-RB|size437727-exonerate_est2genome-gene-0.5-mRNA-1:three_prime_utr;Parent=CCRYP_012324-RB|size437727-exonerate_est2genome-gene-0.5-mRNA-1;
scaffold257|size437727	maker	three_prime_UTR	17345	17843	.	-	.	ID=CCRYP_012324-RB|size437727-exonerate_est2genome-gene-0.5-mRNA-1:three_prime_utr;Parent=CCRYP_012324-RB|size437727-exonerate_est2genome-gene-0.5-mRNA-1;
scaffold257|size437727	maker	five_prime_UTR	20858	20924	.	-	.	ID=CCRYP_012324-RA|size437727-exonerate_est2genome-gene-0.5-mRNA-2:five_prime_utr;Parent=CCRYP_012324-RA|size437727-exonerate_est2genome-gene-0.5-mRNA-2;
scaffold257|size437727	maker	CDS	19574	20857	.	-	0	ID=CCRYP_012324-RA|size437727-exonerate_est2genome-gene-0.5-mRNA-2:cds;Parent=CCRYP_012324-RA|size437727-exonerate_est2genome-gene-0.5-mRNA-2;
scaffold257|size437727	maker	CDS	18729	19470	.	-	0	ID=CCRYP_012324-RA|size437727-exonerate_est2genome-gene-0.5-mRNA-2:cds;Parent=CCRYP_012324-RA|size437727-exonerate_est2genome-gene-0.5-mRNA-2;
scaffold257|size437727	maker	CDS	18009	18631	.	-	2	ID=CCRYP_012324-RA|size437727-exonerate_est2genome-gene-0.5-mRNA-2:cds;Parent=CCRYP_012324-RA|size437727-exonerate_est2genome-gene-0.5-mRNA-2;
scaffold257|size437727	maker	three_prime_UTR	17345	18008	.	-	.	ID=CCRYP_012324-RA|size437727-exonerate_est2genome-gene-0.5-mRNA-2:three_prime_utr;Parent=CCRYP_012324-RA|size437727-exonerate_est2genome-gene-0.5-mRNA-2;
scaffold257|size437727	maker	five_prime_UTR	20858	20924	.	-	.	ID=CCRYP_012324-RC|size437727-exonerate_est2genome-gene-0.5-mRNA-3:five_prime_utr;Parent=CCRYP_012324-RC|size437727-exonerate_est2genome-gene-0.5-mRNA-3;
scaffold257|size437727	maker	CDS	19574	20857	.	-	0	ID=CCRYP_012324-RC|size437727-exonerate_est2genome-gene-0.5-mRNA-3:cds;Parent=CCRYP_012324-RC|size437727-exonerate_est2genome-gene-0.5-mRNA-3;
scaffold257|size437727	maker	CDS	18718	19470	.	-	0	ID=CCRYP_012324-RC|size437727-exonerate_est2genome-gene-0.5-mRNA-3:cds;Parent=CCRYP_012324-RC|size437727-exonerate_est2genome-gene-0.5-mRNA-3;
scaffold257|size437727	maker	three_prime_UTR	17345	18717	.	-	.	ID=CCRYP_012324-RC|size437727-exonerate_est2genome-gene-0.5-mRNA-3:three_prime_utr;Parent=CCRYP_012324-RC|size437727-exonerate_est2genome-gene-0.5-mRNA-3;
scaffold257|size437727	maker	gene	66510	73748	.	-	.	ID=CCRYP_012331|size437727-exonerate_est2genome-gene-0.7;Name=CCRYP_012331|size437727-exonerate_est2genome-gene-0.7;Alias=maker-scaffold257|size437727-exonerate_est2genome-gene-0.7;
scaffold257|size437727	maker	mRNA	66510	73748	.	-	.	ID=CCRYP_012331|size437727-exonerate_est2genome-gene-0.7-mRNA-1;Parent=CCRYP_012331|size437727-exonerate_est2genome-gene-0.7;Name=CCRYP_012331|size437727-exonerate_est2genome-gene-0.7-mRNA-1;Alias=maker-scaffold257|size437727-exonerate_est2genome-gene-0.7-mRNA-1;_AED=0.04;_QI=95|1|1|1|0.9|0.81|11|2896|1123;_eAED=0.04;score=6363;
scaffold257|size437727	maker	mRNA	66510	73748	.	-	.	ID=CCRYP_012331|size437727-exonerate_est2genome-gene-0.7-mRNA-2;Parent=CCRYP_012331|size437727-exonerate_est2genome-gene-0.7;Name=CCRYP_012331|size437727-exonerate_est2genome-gene-0.7-mRNA-2;Alias=maker-scaffold257|size437727-exonerate_est2genome-gene-0.7-mRNA-2;_AED=0.03;_QI=95|1|1|1|1|1|10|663|1892;_eAED=0.03;score=32002;
scaffold257|size437727	maker	mRNA	66510	73748	.	-	.	ID=CCRYP_012331|size437727-exonerate_est2genome-gene-0.7-mRNA-3;Parent=CCRYP_012331|size437727-exonerate_est2genome-gene-0.7;Name=CCRYP_012331|size437727-exonerate_est2genome-gene-0.7-mRNA-3;Alias=maker-scaffold257|size437727-exonerate_est2genome-gene-0.7-mRNA-3;_AED=0.03;_QI=95|1|1|1|1|0.88|9|2289|1374;_eAED=0.03;score=32387;
scaffold257|size437727	maker	mRNA	66768	73748	.	-	.	ID=CCRYP_012331|size437727-exonerate_est2genome-gene-0.7-mRNA-4;Parent=CCRYP_012331|size437727-exonerate_est2genome-gene-0.7;Name=CCRYP_012331|size437727-exonerate_est2genome-gene-0.7-mRNA-4;Alias=maker-scaffold257|size437727-exonerate_est2genome-gene-0.7-mRNA-4;_AED=0.04;_QI=95|1|1|1|1|1|8|1203|1684;_eAED=0.04;score=6353;
scaffold257|size437727	maker	exon	66768	68051	.	-	.	ID=CCRYP_012331-RD|size437727-exonerate_est2genome-gene-0.7-mRNA-4:exon:2266;Parent=CCRYP_012331-RD|size437727-exonerate_est2genome-gene-0.7-mRNA-4;
scaffold257|size437727	maker	exon	69033	70125	.	-	.	ID=CCRYP_012331-RC|size437727-exonerate_est2genome-gene-0.7-mRNA-3:exon:2265;Parent=CCRYP_012331-RC|size437727-exonerate_est2genome-gene-0.7-mRNA-3;
scaffold257|size437727	maker	exon	69371	70125	.	-	.	ID=CCRYP_012331-RB|size437727-exonerate_est2genome-gene-0.7-mRNA-2:exon:2264;Parent=CCRYP_012331-RB|size437727-exonerate_est2genome-gene-0.7-mRNA-2,CCRYP_012331-RB|size437727-exonerate_est2genome-gene-0.7-mRNA-4;
scaffold257|size437727	maker	exon	73391	73748	.	-	.	ID=CCRYP_012331-RA|size437727-exonerate_est2genome-gene-0.7-mRNA-1:exon:2263;Parent=CCRYP_012331-RA|size437727-exonerate_est2genome-gene-0.7-mRNA-1,CCRYP_012331-RA|size437727-exonerate_est2genome-gene-0.7-mRNA-2,CCRYP_012331-RA|size437727-exonerate_est2genome-gene-0.7-mRNA-3,CCRYP_012331-RA|size437727-exonerate_est2genome-gene-0.7-mRNA-4;
scaffold257|size437727	maker	exon	70214	73261	.	-	.	ID=CCRYP_012331-RA|size437727-exonerate_est2genome-gene-0.7-mRNA-1:exon:2262;Parent=CCRYP_012331-RA|size437727-exonerate_est2genome-gene-0.7-mRNA-1,CCRYP_012331-RA|size437727-exonerate_est2genome-gene-0.7-mRNA-2,CCRYP_012331-RA|size437727-exonerate_est2genome-gene-0.7-mRNA-3,CCRYP_012331-RA|size437727-exonerate_est2genome-gene-0.7-mRNA-4;
scaffold257|size437727	maker	exon	70070	70125	.	-	.	ID=CCRYP_012331-RA|size437727-exonerate_est2genome-gene-0.7-mRNA-1:exon:2261;Parent=CCRYP_012331-RA|size437727-exonerate_est2genome-gene-0.7-mRNA-1;
scaffold257|size437727	maker	exon	69371	69995	.	-	.	ID=CCRYP_012331-RA|size437727-exonerate_est2genome-gene-0.7-mRNA-1:exon:2260;Parent=CCRYP_012331-RA|size437727-exonerate_est2genome-gene-0.7-mRNA-1;
scaffold257|size437727	maker	exon	69033	69298	.	-	.	ID=CCRYP_012331-RA|size437727-exonerate_est2genome-gene-0.7-mRNA-1:exon:2259;Parent=CCRYP_012331-RA|size437727-exonerate_est2genome-gene-0.7-mRNA-1,CCRYP_012331-RA|size437727-exonerate_est2genome-gene-0.7-mRNA-2,CCRYP_012331-RA|size437727-exonerate_est2genome-gene-0.7-mRNA-4;
scaffold257|size437727	maker	exon	68450	68959	.	-	.	ID=CCRYP_012331-RA|size437727-exonerate_est2genome-gene-0.7-mRNA-1:exon:2258;Parent=CCRYP_012331-RA|size437727-exonerate_est2genome-gene-0.7-mRNA-1,CCRYP_012331-RA|size437727-exonerate_est2genome-gene-0.7-mRNA-2,CCRYP_012331-RA|size437727-exonerate_est2genome-gene-0.7-mRNA-3,CCRYP_012331-RA|size437727-exonerate_est2genome-gene-0.7-mRNA-4;
scaffold257|size437727	maker	exon	68297	68357	.	-	.	ID=CCRYP_012331-RA|size437727-exonerate_est2genome-gene-0.7-mRNA-1:exon:2257;Parent=CCRYP_012331-RA|size437727-exonerate_est2genome-gene-0.7-mRNA-1,CCRYP_012331-RA|size437727-exonerate_est2genome-gene-0.7-mRNA-2,CCRYP_012331-RA|size437727-exonerate_est2genome-gene-0.7-mRNA-3,CCRYP_012331-RA|size437727-exonerate_est2genome-gene-0.7-mRNA-4;
scaffold257|size437727	maker	exon	68145	68215	.	-	.	ID=CCRYP_012331-RA|size437727-exonerate_est2genome-gene-0.7-mRNA-1:exon:2256;Parent=CCRYP_012331-RA|size437727-exonerate_est2genome-gene-0.7-mRNA-1,CCRYP_012331-RA|size437727-exonerate_est2genome-gene-0.7-mRNA-2,CCRYP_012331-RA|size437727-exonerate_est2genome-gene-0.7-mRNA-3,CCRYP_012331-RA|size437727-exonerate_est2genome-gene-0.7-mRNA-4;
scaffold257|size437727	maker	exon	68009	68051	.	-	.	ID=CCRYP_012331-RA|size437727-exonerate_est2genome-gene-0.7-mRNA-1:exon:2255;Parent=CCRYP_012331-RA|size437727-exonerate_est2genome-gene-0.7-mRNA-1,CCRYP_012331-RA|size437727-exonerate_est2genome-gene-0.7-mRNA-2,CCRYP_012331-RA|size437727-exonerate_est2genome-gene-0.7-mRNA-3;
scaffold257|size437727	maker	exon	67588	67922	.	-	.	ID=CCRYP_012331-RA|size437727-exonerate_est2genome-gene-0.7-mRNA-1:exon:2254;Parent=CCRYP_012331-RA|size437727-exonerate_est2genome-gene-0.7-mRNA-1,CCRYP_012331-RA|size437727-exonerate_est2genome-gene-0.7-mRNA-2,CCRYP_012331-RA|size437727-exonerate_est2genome-gene-0.7-mRNA-3;
scaffold257|size437727	maker	exon	66510	67499	.	-	.	ID=CCRYP_012331-RA|size437727-exonerate_est2genome-gene-0.7-mRNA-1:exon:2253;Parent=CCRYP_012331-RA|size437727-exonerate_est2genome-gene-0.7-mRNA-1,CCRYP_012331-RA|size437727-exonerate_est2genome-gene-0.7-mRNA-2,CCRYP_012331-RA|size437727-exonerate_est2genome-gene-0.7-mRNA-3;
scaffold257|size437727	maker	five_prime_UTR	73654	73748	.	-	.	ID=CCRYP_012331-RA|size437727-exonerate_est2genome-gene-0.7-mRNA-1:five_prime_utr;Parent=CCRYP_012331-RA|size437727-exonerate_est2genome-gene-0.7-mRNA-1;
scaffold257|size437727	maker	CDS	73391	73653	.	-	0	ID=CCRYP_012331-RA|size437727-exonerate_est2genome-gene-0.7-mRNA-1:cds;Parent=CCRYP_012331-RA|size437727-exonerate_est2genome-gene-0.7-mRNA-1;
scaffold257|size437727	maker	CDS	70214	73261	.	-	1	ID=CCRYP_012331-RA|size437727-exonerate_est2genome-gene-0.7-mRNA-1:cds;Parent=CCRYP_012331-RA|size437727-exonerate_est2genome-gene-0.7-mRNA-1;
scaffold257|size437727	maker	CDS	70070	70125	.	-	1	ID=CCRYP_012331-RA|size437727-exonerate_est2genome-gene-0.7-mRNA-1:cds;Parent=CCRYP_012331-RA|size437727-exonerate_est2genome-gene-0.7-mRNA-1;
scaffold257|size437727	maker	CDS	69991	69995	.	-	2	ID=CCRYP_012331-RA|size437727-exonerate_est2genome-gene-0.7-mRNA-1:cds;Parent=CCRYP_012331-RA|size437727-exonerate_est2genome-gene-0.7-mRNA-1;
scaffold257|size437727	maker	three_prime_UTR	69371	69990	.	-	.	ID=CCRYP_012331-RA|size437727-exonerate_est2genome-gene-0.7-mRNA-1:three_prime_utr;Parent=CCRYP_012331-RA|size437727-exonerate_est2genome-gene-0.7-mRNA-1;
scaffold257|size437727	maker	three_prime_UTR	69033	69298	.	-	.	ID=CCRYP_012331-RA|size437727-exonerate_est2genome-gene-0.7-mRNA-1:three_prime_utr;Parent=CCRYP_012331-RA|size437727-exonerate_est2genome-gene-0.7-mRNA-1;
scaffold257|size437727	maker	three_prime_UTR	68450	68959	.	-	.	ID=CCRYP_012331-RA|size437727-exonerate_est2genome-gene-0.7-mRNA-1:three_prime_utr;Parent=CCRYP_012331-RA|size437727-exonerate_est2genome-gene-0.7-mRNA-1;
scaffold257|size437727	maker	three_prime_UTR	68297	68357	.	-	.	ID=CCRYP_012331-RA|size437727-exonerate_est2genome-gene-0.7-mRNA-1:three_prime_utr;Parent=CCRYP_012331-RA|size437727-exonerate_est2genome-gene-0.7-mRNA-1;
scaffold257|size437727	maker	three_prime_UTR	68145	68215	.	-	.	ID=CCRYP_012331-RA|size437727-exonerate_est2genome-gene-0.7-mRNA-1:three_prime_utr;Parent=CCRYP_012331-RA|size437727-exonerate_est2genome-gene-0.7-mRNA-1;
scaffold257|size437727	maker	three_prime_UTR	68009	68051	.	-	.	ID=CCRYP_012331-RA|size437727-exonerate_est2genome-gene-0.7-mRNA-1:three_prime_utr;Parent=CCRYP_012331-RA|size437727-exonerate_est2genome-gene-0.7-mRNA-1;
scaffold257|size437727	maker	three_prime_UTR	67588	67922	.	-	.	ID=CCRYP_012331-RA|size437727-exonerate_est2genome-gene-0.7-mRNA-1:three_prime_utr;Parent=CCRYP_012331-RA|size437727-exonerate_est2genome-gene-0.7-mRNA-1;
scaffold257|size437727	maker	three_prime_UTR	66510	67499	.	-	.	ID=CCRYP_012331-RA|size437727-exonerate_est2genome-gene-0.7-mRNA-1:three_prime_utr;Parent=CCRYP_012331-RA|size437727-exonerate_est2genome-gene-0.7-mRNA-1;
scaffold257|size437727	maker	five_prime_UTR	73654	73748	.	-	.	ID=CCRYP_012331-RB|size437727-exonerate_est2genome-gene-0.7-mRNA-2:five_prime_utr;Parent=CCRYP_012331-RB|size437727-exonerate_est2genome-gene-0.7-mRNA-2;
scaffold257|size437727	maker	CDS	73391	73653	.	-	0	ID=CCRYP_012331-RB|size437727-exonerate_est2genome-gene-0.7-mRNA-2:cds;Parent=CCRYP_012331-RB|size437727-exonerate_est2genome-gene-0.7-mRNA-2;
scaffold257|size437727	maker	CDS	70214	73261	.	-	1	ID=CCRYP_012331-RB|size437727-exonerate_est2genome-gene-0.7-mRNA-2:cds;Parent=CCRYP_012331-RB|size437727-exonerate_est2genome-gene-0.7-mRNA-2;
scaffold257|size437727	maker	CDS	69371	70125	.	-	1	ID=CCRYP_012331-RB|size437727-exonerate_est2genome-gene-0.7-mRNA-2:cds;Parent=CCRYP_012331-RB|size437727-exonerate_est2genome-gene-0.7-mRNA-2;
scaffold257|size437727	maker	CDS	69033	69298	.	-	2	ID=CCRYP_012331-RB|size437727-exonerate_est2genome-gene-0.7-mRNA-2:cds;Parent=CCRYP_012331-RB|size437727-exonerate_est2genome-gene-0.7-mRNA-2;
scaffold257|size437727	maker	CDS	68450	68959	.	-	0	ID=CCRYP_012331-RB|size437727-exonerate_est2genome-gene-0.7-mRNA-2:cds;Parent=CCRYP_012331-RB|size437727-exonerate_est2genome-gene-0.7-mRNA-2;
scaffold257|size437727	maker	CDS	68297	68357	.	-	0	ID=CCRYP_012331-RB|size437727-exonerate_est2genome-gene-0.7-mRNA-2:cds;Parent=CCRYP_012331-RB|size437727-exonerate_est2genome-gene-0.7-mRNA-2;
scaffold257|size437727	maker	CDS	68145	68215	.	-	2	ID=CCRYP_012331-RB|size437727-exonerate_est2genome-gene-0.7-mRNA-2:cds;Parent=CCRYP_012331-RB|size437727-exonerate_est2genome-gene-0.7-mRNA-2;
scaffold257|size437727	maker	CDS	68009	68051	.	-	0	ID=CCRYP_012331-RB|size437727-exonerate_est2genome-gene-0.7-mRNA-2:cds;Parent=CCRYP_012331-RB|size437727-exonerate_est2genome-gene-0.7-mRNA-2;
scaffold257|size437727	maker	CDS	67588	67922	.	-	2	ID=CCRYP_012331-RB|size437727-exonerate_est2genome-gene-0.7-mRNA-2:cds;Parent=CCRYP_012331-RB|size437727-exonerate_est2genome-gene-0.7-mRNA-2;
scaffold257|size437727	maker	CDS	67173	67499	.	-	0	ID=CCRYP_012331-RB|size437727-exonerate_est2genome-gene-0.7-mRNA-2:cds;Parent=CCRYP_012331-RB|size437727-exonerate_est2genome-gene-0.7-mRNA-2;
scaffold257|size437727	maker	three_prime_UTR	66510	67172	.	-	.	ID=CCRYP_012331-RB|size437727-exonerate_est2genome-gene-0.7-mRNA-2:three_prime_utr;Parent=CCRYP_012331-RB|size437727-exonerate_est2genome-gene-0.7-mRNA-2;
scaffold257|size437727	maker	five_prime_UTR	73654	73748	.	-	.	ID=CCRYP_012331-RC|size437727-exonerate_est2genome-gene-0.7-mRNA-3:five_prime_utr;Parent=CCRYP_012331-RC|size437727-exonerate_est2genome-gene-0.7-mRNA-3;
scaffold257|size437727	maker	CDS	73391	73653	.	-	0	ID=CCRYP_012331-RC|size437727-exonerate_est2genome-gene-0.7-mRNA-3:cds;Parent=CCRYP_012331-RC|size437727-exonerate_est2genome-gene-0.7-mRNA-3;
scaffold257|size437727	maker	CDS	70214	73261	.	-	1	ID=CCRYP_012331-RC|size437727-exonerate_est2genome-gene-0.7-mRNA-3:cds;Parent=CCRYP_012331-RC|size437727-exonerate_est2genome-gene-0.7-mRNA-3;
scaffold257|size437727	maker	CDS	69312	70125	.	-	1	ID=CCRYP_012331-RC|size437727-exonerate_est2genome-gene-0.7-mRNA-3:cds;Parent=CCRYP_012331-RC|size437727-exonerate_est2genome-gene-0.7-mRNA-3;
scaffold257|size437727	maker	three_prime_UTR	69033	69311	.	-	.	ID=CCRYP_012331-RC|size437727-exonerate_est2genome-gene-0.7-mRNA-3:three_prime_utr;Parent=CCRYP_012331-RC|size437727-exonerate_est2genome-gene-0.7-mRNA-3;
scaffold257|size437727	maker	three_prime_UTR	68450	68959	.	-	.	ID=CCRYP_012331-RC|size437727-exonerate_est2genome-gene-0.7-mRNA-3:three_prime_utr;Parent=CCRYP_012331-RC|size437727-exonerate_est2genome-gene-0.7-mRNA-3;
scaffold257|size437727	maker	three_prime_UTR	68297	68357	.	-	.	ID=CCRYP_012331-RC|size437727-exonerate_est2genome-gene-0.7-mRNA-3:three_prime_utr;Parent=CCRYP_012331-RC|size437727-exonerate_est2genome-gene-0.7-mRNA-3;
scaffold257|size437727	maker	three_prime_UTR	68145	68215	.	-	.	ID=CCRYP_012331-RC|size437727-exonerate_est2genome-gene-0.7-mRNA-3:three_prime_utr;Parent=CCRYP_012331-RC|size437727-exonerate_est2genome-gene-0.7-mRNA-3;
scaffold257|size437727	maker	three_prime_UTR	68009	68051	.	-	.	ID=CCRYP_012331-RC|size437727-exonerate_est2genome-gene-0.7-mRNA-3:three_prime_utr;Parent=CCRYP_012331-RC|size437727-exonerate_est2genome-gene-0.7-mRNA-3;
scaffold257|size437727	maker	three_prime_UTR	67588	67922	.	-	.	ID=CCRYP_012331-RC|size437727-exonerate_est2genome-gene-0.7-mRNA-3:three_prime_utr;Parent=CCRYP_012331-RC|size437727-exonerate_est2genome-gene-0.7-mRNA-3;
scaffold257|size437727	maker	three_prime_UTR	66510	67499	.	-	.	ID=CCRYP_012331-RC|size437727-exonerate_est2genome-gene-0.7-mRNA-3:three_prime_utr;Parent=CCRYP_012331-RC|size437727-exonerate_est2genome-gene-0.7-mRNA-3;
scaffold257|size437727	maker	five_prime_UTR	73654	73748	.	-	.	ID=CCRYP_012331-RD|size437727-exonerate_est2genome-gene-0.7-mRNA-4:five_prime_utr;Parent=CCRYP_012331-RD|size437727-exonerate_est2genome-gene-0.7-mRNA-4;
scaffold257|size437727	maker	CDS	73391	73653	.	-	0	ID=CCRYP_012331-RD|size437727-exonerate_est2genome-gene-0.7-mRNA-4:cds;Parent=CCRYP_012331-RD|size437727-exonerate_est2genome-gene-0.7-mRNA-4;
scaffold257|size437727	maker	CDS	70214	73261	.	-	1	ID=CCRYP_012331-RD|size437727-exonerate_est2genome-gene-0.7-mRNA-4:cds;Parent=CCRYP_012331-RD|size437727-exonerate_est2genome-gene-0.7-mRNA-4;
scaffold257|size437727	maker	CDS	69371	70125	.	-	1	ID=CCRYP_012331-RD|size437727-exonerate_est2genome-gene-0.7-mRNA-4:cds;Parent=CCRYP_012331-RD|size437727-exonerate_est2genome-gene-0.7-mRNA-4;
scaffold257|size437727	maker	CDS	69033	69298	.	-	2	ID=CCRYP_012331-RD|size437727-exonerate_est2genome-gene-0.7-mRNA-4:cds;Parent=CCRYP_012331-RD|size437727-exonerate_est2genome-gene-0.7-mRNA-4;
scaffold257|size437727	maker	CDS	68450	68959	.	-	0	ID=CCRYP_012331-RD|size437727-exonerate_est2genome-gene-0.7-mRNA-4:cds;Parent=CCRYP_012331-RD|size437727-exonerate_est2genome-gene-0.7-mRNA-4;
scaffold257|size437727	maker	CDS	68297	68357	.	-	0	ID=CCRYP_012331-RD|size437727-exonerate_est2genome-gene-0.7-mRNA-4:cds;Parent=CCRYP_012331-RD|size437727-exonerate_est2genome-gene-0.7-mRNA-4;
scaffold257|size437727	maker	CDS	68145	68215	.	-	2	ID=CCRYP_012331-RD|size437727-exonerate_est2genome-gene-0.7-mRNA-4:cds;Parent=CCRYP_012331-RD|size437727-exonerate_est2genome-gene-0.7-mRNA-4;
scaffold257|size437727	maker	CDS	67971	68051	.	-	0	ID=CCRYP_012331-RD|size437727-exonerate_est2genome-gene-0.7-mRNA-4:cds;Parent=CCRYP_012331-RD|size437727-exonerate_est2genome-gene-0.7-mRNA-4;
scaffold257|size437727	maker	three_prime_UTR	66768	67970	.	-	.	ID=CCRYP_012331-RD|size437727-exonerate_est2genome-gene-0.7-mRNA-4:three_prime_utr;Parent=CCRYP_012331-RD|size437727-exonerate_est2genome-gene-0.7-mRNA-4;
scaffold257|size437727	maker	gene	4674	10595	.	-	.	ID=CCRYP_012323|size437727-augustus-gene-0.17;Name=CCRYP_012323|size437727-augustus-gene-0.17;Alias=maker-scaffold257|size437727-augustus-gene-0.17;
scaffold257|size437727	maker	mRNA	4674	10595	.	-	.	ID=CCRYP_012323|size437727-augustus-gene-0.17-mRNA-1;Parent=CCRYP_012323|size437727-augustus-gene-0.17;Name=CCRYP_012323|size437727-augustus-gene-0.17-mRNA-1;Alias=maker-scaffold257|size437727-augustus-gene-0.17-mRNA-1;_AED=0.21;_QI=187|1|1|1|0.9|0.81|11|931|1333;_eAED=0.21;
scaffold257|size437727	maker	mRNA	4954	10595	.	-	.	ID=CCRYP_012323|size437727-augustus-gene-0.17-mRNA-2;Parent=CCRYP_012323|size437727-augustus-gene-0.17;Name=CCRYP_012323|size437727-augustus-gene-0.17-mRNA-2;Alias=maker-scaffold257|size437727-augustus-gene-0.17-mRNA-2;_AED=0.22;_QI=187|1|1|1|1|1|10|740|1333;_eAED=0.22;
scaffold257|size437727	maker	exon	4954	5792	.	-	.	ID=CCRYP_012323-RB|size437727-augustus-gene-0.17-mRNA-2:exon:2278;Parent=CCRYP_012323-RB|size437727-augustus-gene-0.17-mRNA-2;
scaffold257|size437727	maker	exon	4674	4925	.	-	.	ID=CCRYP_012323-RA|size437727-augustus-gene-0.17-mRNA-1:exon:2277;Parent=CCRYP_012323-RA|size437727-augustus-gene-0.17-mRNA-1;
scaffold257|size437727	maker	exon	5015	5792	.	-	.	ID=CCRYP_012323-RA|size437727-augustus-gene-0.17-mRNA-1:exon:2276;Parent=CCRYP_012323-RA|size437727-augustus-gene-0.17-mRNA-1;
scaffold257|size437727	maker	exon	5882	5998	.	-	.	ID=CCRYP_012323-RA|size437727-augustus-gene-0.17-mRNA-1:exon:2275;Parent=CCRYP_012323-RA|size437727-augustus-gene-0.17-mRNA-1,CCRYP_012323-RA|size437727-augustus-gene-0.17-mRNA-2;
scaffold257|size437727	maker	exon	6067	6342	.	-	.	ID=CCRYP_012323-RA|size437727-augustus-gene-0.17-mRNA-1:exon:2274;Parent=CCRYP_012323-RA|size437727-augustus-gene-0.17-mRNA-1,CCRYP_012323-RA|size437727-augustus-gene-0.17-mRNA-2;
scaffold257|size437727	maker	exon	6418	7023	.	-	.	ID=CCRYP_012323-RA|size437727-augustus-gene-0.17-mRNA-1:exon:2273;Parent=CCRYP_012323-RA|size437727-augustus-gene-0.17-mRNA-1,CCRYP_012323-RA|size437727-augustus-gene-0.17-mRNA-2;
scaffold257|size437727	maker	exon	7117	7249	.	-	.	ID=CCRYP_012323-RA|size437727-augustus-gene-0.17-mRNA-1:exon:2272;Parent=CCRYP_012323-RA|size437727-augustus-gene-0.17-mRNA-1,CCRYP_012323-RA|size437727-augustus-gene-0.17-mRNA-2;
scaffold257|size437727	maker	exon	7330	7420	.	-	.	ID=CCRYP_012323-RA|size437727-augustus-gene-0.17-mRNA-1:exon:2271;Parent=CCRYP_012323-RA|size437727-augustus-gene-0.17-mRNA-1,CCRYP_012323-RA|size437727-augustus-gene-0.17-mRNA-2;
scaffold257|size437727	maker	exon	7507	7592	.	-	.	ID=CCRYP_012323-RA|size437727-augustus-gene-0.17-mRNA-1:exon:2270;Parent=CCRYP_012323-RA|size437727-augustus-gene-0.17-mRNA-1,CCRYP_012323-RA|size437727-augustus-gene-0.17-mRNA-2;
scaffold257|size437727	maker	exon	7667	7943	.	-	.	ID=CCRYP_012323-RA|size437727-augustus-gene-0.17-mRNA-1:exon:2269;Parent=CCRYP_012323-RA|size437727-augustus-gene-0.17-mRNA-1,CCRYP_012323-RA|size437727-augustus-gene-0.17-mRNA-2;
scaffold257|size437727	maker	exon	8023	8229	.	-	.	ID=CCRYP_012323-RA|size437727-augustus-gene-0.17-mRNA-1:exon:2268;Parent=CCRYP_012323-RA|size437727-augustus-gene-0.17-mRNA-1,CCRYP_012323-RA|size437727-augustus-gene-0.17-mRNA-2;
scaffold257|size437727	maker	exon	8299	10595	.	-	.	ID=CCRYP_012323-RA|size437727-augustus-gene-0.17-mRNA-1:exon:2267;Parent=CCRYP_012323-RA|size437727-augustus-gene-0.17-mRNA-1,CCRYP_012323-RA|size437727-augustus-gene-0.17-mRNA-2;
scaffold257|size437727	maker	five_prime_UTR	10409	10595	.	-	.	ID=CCRYP_012323-RA|size437727-augustus-gene-0.17-mRNA-1:five_prime_utr;Parent=CCRYP_012323-RA|size437727-augustus-gene-0.17-mRNA-1;
scaffold257|size437727	maker	CDS	8299	10408	.	-	0	ID=CCRYP_012323-RA|size437727-augustus-gene-0.17-mRNA-1:cds;Parent=CCRYP_012323-RA|size437727-augustus-gene-0.17-mRNA-1;
scaffold257|size437727	maker	CDS	8023	8229	.	-	2	ID=CCRYP_012323-RA|size437727-augustus-gene-0.17-mRNA-1:cds;Parent=CCRYP_012323-RA|size437727-augustus-gene-0.17-mRNA-1;
scaffold257|size437727	maker	CDS	7667	7943	.	-	2	ID=CCRYP_012323-RA|size437727-augustus-gene-0.17-mRNA-1:cds;Parent=CCRYP_012323-RA|size437727-augustus-gene-0.17-mRNA-1;
scaffold257|size437727	maker	CDS	7507	7592	.	-	1	ID=CCRYP_012323-RA|size437727-augustus-gene-0.17-mRNA-1:cds;Parent=CCRYP_012323-RA|size437727-augustus-gene-0.17-mRNA-1;
scaffold257|size437727	maker	CDS	7330	7420	.	-	2	ID=CCRYP_012323-RA|size437727-augustus-gene-0.17-mRNA-1:cds;Parent=CCRYP_012323-RA|size437727-augustus-gene-0.17-mRNA-1;
scaffold257|size437727	maker	CDS	7117	7249	.	-	1	ID=CCRYP_012323-RA|size437727-augustus-gene-0.17-mRNA-1:cds;Parent=CCRYP_012323-RA|size437727-augustus-gene-0.17-mRNA-1;
scaffold257|size437727	maker	CDS	6418	7023	.	-	0	ID=CCRYP_012323-RA|size437727-augustus-gene-0.17-mRNA-1:cds;Parent=CCRYP_012323-RA|size437727-augustus-gene-0.17-mRNA-1;
scaffold257|size437727	maker	CDS	6067	6342	.	-	0	ID=CCRYP_012323-RA|size437727-augustus-gene-0.17-mRNA-1:cds;Parent=CCRYP_012323-RA|size437727-augustus-gene-0.17-mRNA-1;
scaffold257|size437727	maker	CDS	5882	5998	.	-	0	ID=CCRYP_012323-RA|size437727-augustus-gene-0.17-mRNA-1:cds;Parent=CCRYP_012323-RA|size437727-augustus-gene-0.17-mRNA-1;
scaffold257|size437727	maker	CDS	5694	5792	.	-	0	ID=CCRYP_012323-RA|size437727-augustus-gene-0.17-mRNA-1:cds;Parent=CCRYP_012323-RA|size437727-augustus-gene-0.17-mRNA-1;
scaffold257|size437727	maker	three_prime_UTR	5015	5693	.	-	.	ID=CCRYP_012323-RA|size437727-augustus-gene-0.17-mRNA-1:three_prime_utr;Parent=CCRYP_012323-RA|size437727-augustus-gene-0.17-mRNA-1;
scaffold257|size437727	maker	three_prime_UTR	4674	4925	.	-	.	ID=CCRYP_012323-RA|size437727-augustus-gene-0.17-mRNA-1:three_prime_utr;Parent=CCRYP_012323-RA|size437727-augustus-gene-0.17-mRNA-1;
scaffold257|size437727	maker	five_prime_UTR	10409	10595	.	-	.	ID=CCRYP_012323-RB|size437727-augustus-gene-0.17-mRNA-2:five_prime_utr;Parent=CCRYP_012323-RB|size437727-augustus-gene-0.17-mRNA-2;
scaffold257|size437727	maker	CDS	8299	10408	.	-	0	ID=CCRYP_012323-RB|size437727-augustus-gene-0.17-mRNA-2:cds;Parent=CCRYP_012323-RB|size437727-augustus-gene-0.17-mRNA-2;
scaffold257|size437727	maker	CDS	8023	8229	.	-	2	ID=CCRYP_012323-RB|size437727-augustus-gene-0.17-mRNA-2:cds;Parent=CCRYP_012323-RB|size437727-augustus-gene-0.17-mRNA-2;
scaffold257|size437727	maker	CDS	7667	7943	.	-	2	ID=CCRYP_012323-RB|size437727-augustus-gene-0.17-mRNA-2:cds;Parent=CCRYP_012323-RB|size437727-augustus-gene-0.17-mRNA-2;
scaffold257|size437727	maker	CDS	7507	7592	.	-	1	ID=CCRYP_012323-RB|size437727-augustus-gene-0.17-mRNA-2:cds;Parent=CCRYP_012323-RB|size437727-augustus-gene-0.17-mRNA-2;
scaffold257|size437727	maker	CDS	7330	7420	.	-	2	ID=CCRYP_012323-RB|size437727-augustus-gene-0.17-mRNA-2:cds;Parent=CCRYP_012323-RB|size437727-augustus-gene-0.17-mRNA-2;
scaffold257|size437727	maker	CDS	7117	7249	.	-	1	ID=CCRYP_012323-RB|size437727-augustus-gene-0.17-mRNA-2:cds;Parent=CCRYP_012323-RB|size437727-augustus-gene-0.17-mRNA-2;
scaffold257|size437727	maker	CDS	6418	7023	.	-	0	ID=CCRYP_012323-RB|size437727-augustus-gene-0.17-mRNA-2:cds;Parent=CCRYP_012323-RB|size437727-augustus-gene-0.17-mRNA-2;
scaffold257|size437727	maker	CDS	6067	6342	.	-	0	ID=CCRYP_012323-RB|size437727-augustus-gene-0.17-mRNA-2:cds;Parent=CCRYP_012323-RB|size437727-augustus-gene-0.17-mRNA-2;
scaffold257|size437727	maker	CDS	5882	5998	.	-	0	ID=CCRYP_012323-RB|size437727-augustus-gene-0.17-mRNA-2:cds;Parent=CCRYP_012323-RB|size437727-augustus-gene-0.17-mRNA-2;
scaffold257|size437727	maker	CDS	5694	5792	.	-	0	ID=CCRYP_012323-RB|size437727-augustus-gene-0.17-mRNA-2:cds;Parent=CCRYP_012323-RB|size437727-augustus-gene-0.17-mRNA-2;
scaffold257|size437727	maker	three_prime_UTR	4954	5693	.	-	.	ID=CCRYP_012323-RB|size437727-augustus-gene-0.17-mRNA-2:three_prime_utr;Parent=CCRYP_012323-RB|size437727-augustus-gene-0.17-mRNA-2;
scaffold257|size437727	maker	gene	1316	4118	.	-	.	ID=CCRYP_012321|size437727-augustus-gene-0.16;Name=CCRYP_012321|size437727-augustus-gene-0.16;Alias=maker-scaffold257|size437727-augustus-gene-0.16;
scaffold257|size437727	maker	mRNA	1316	4118	.	-	.	ID=CCRYP_012321|size437727-augustus-gene-0.16-mRNA-1;Parent=CCRYP_012321|size437727-augustus-gene-0.16;Name=CCRYP_012321|size437727-augustus-gene-0.16-mRNA-1;Alias=maker-scaffold257|size437727-augustus-gene-0.16-mRNA-1;_AED=0.35;_QI=86|1|1|1|1|1|2|412|740;_eAED=0.35;
scaffold257|size437727	maker	exon	1316	2650	.	-	.	ID=CCRYP_012321-RA|size437727-augustus-gene-0.16-mRNA-1:exon:2280;Parent=CCRYP_012321-RA|size437727-augustus-gene-0.16-mRNA-1;
scaffold257|size437727	maker	exon	2733	4118	.	-	.	ID=CCRYP_012321-RA|size437727-augustus-gene-0.16-mRNA-1:exon:2279;Parent=CCRYP_012321-RA|size437727-augustus-gene-0.16-mRNA-1;
scaffold257|size437727	maker	five_prime_UTR	4033	4118	.	-	.	ID=CCRYP_012321-RA|size437727-augustus-gene-0.16-mRNA-1:five_prime_utr;Parent=CCRYP_012321-RA|size437727-augustus-gene-0.16-mRNA-1;
scaffold257|size437727	maker	CDS	2733	4032	.	-	0	ID=CCRYP_012321-RA|size437727-augustus-gene-0.16-mRNA-1:cds;Parent=CCRYP_012321-RA|size437727-augustus-gene-0.16-mRNA-1;
scaffold257|size437727	maker	CDS	1728	2650	.	-	2	ID=CCRYP_012321-RA|size437727-augustus-gene-0.16-mRNA-1:cds;Parent=CCRYP_012321-RA|size437727-augustus-gene-0.16-mRNA-1;
scaffold257|size437727	maker	three_prime_UTR	1316	1727	.	-	.	ID=CCRYP_012321-RA|size437727-augustus-gene-0.16-mRNA-1:three_prime_utr;Parent=CCRYP_012321-RA|size437727-augustus-gene-0.16-mRNA-1;
scaffold257|size437727	maker	gene	48879	49286	.	-	.	ID=CCRYP_012327|size437727-processed-gene-0.6;Name=CCRYP_012327|size437727-processed-gene-0.6;Alias=augustus_masked-scaffold257|size437727-processed-gene-0.6;
scaffold257|size437727	maker	mRNA	48879	49286	.	-	.	ID=CCRYP_012327|size437727-processed-gene-0.6-mRNA-1;Parent=CCRYP_012327|size437727-processed-gene-0.6;Name=CCRYP_012327|size437727-processed-gene-0.6-mRNA-1;Alias=augustus_masked-scaffold257|size437727-processed-gene-0.6-mRNA-1;_AED=0.35;_QI=0|-1|0|1|-1|1|1|0|135;_eAED=0.35;
scaffold257|size437727	maker	exon	48879	49286	.	-	.	ID=CCRYP_012327-RA|size437727-processed-gene-0.6-mRNA-1:exon:2281;Parent=CCRYP_012327-RA|size437727-processed-gene-0.6-mRNA-1;
scaffold257|size437727	maker	CDS	48879	49286	.	-	0	ID=CCRYP_012327-RA|size437727-processed-gene-0.6-mRNA-1:cds;Parent=CCRYP_012327-RA|size437727-processed-gene-0.6-mRNA-1;
scaffold257|size437727	maker	gene	49353	49754	.	-	.	ID=CCRYP_012328|size437727-processed-gene-0.29;Name=CCRYP_012328|size437727-processed-gene-0.29;Alias=snap_masked-scaffold257|size437727-processed-gene-0.29;
scaffold257|size437727	maker	mRNA	49353	49754	.	-	.	ID=CCRYP_012328|size437727-processed-gene-0.29-mRNA-1;Parent=CCRYP_012328|size437727-processed-gene-0.29;Name=CCRYP_012328|size437727-processed-gene-0.29-mRNA-1;Alias=snap_masked-scaffold257|size437727-processed-gene-0.29-mRNA-1;_AED=0.36;_QI=0|-1|0|1|-1|1|1|0|133;_eAED=0.36;
scaffold257|size437727	maker	exon	49353	49754	.	-	.	ID=CCRYP_012328-RA|size437727-processed-gene-0.29-mRNA-1:exon:2282;Parent=CCRYP_012328-RA|size437727-processed-gene-0.29-mRNA-1;
scaffold257|size437727	maker	CDS	49353	49754	.	-	0	ID=CCRYP_012328-RA|size437727-processed-gene-0.29-mRNA-1:cds;Parent=CCRYP_012328-RA|size437727-processed-gene-0.29-mRNA-1;
scaffold257|size437727	maker	gene	53733	54008	.	-	.	ID=CCRYP_012329|size437727-processed-gene-0.30;Name=CCRYP_012329|size437727-processed-gene-0.30;Alias=snap_masked-scaffold257|size437727-processed-gene-0.30;
scaffold257|size437727	maker	mRNA	53733	54008	.	-	.	ID=CCRYP_012329|size437727-processed-gene-0.30-mRNA-1;Parent=CCRYP_012329|size437727-processed-gene-0.30;Name=CCRYP_012329|size437727-processed-gene-0.30-mRNA-1;Alias=snap_masked-scaffold257|size437727-processed-gene-0.30-mRNA-1;_AED=0.59;_QI=0|0|0|0.5|1|1|2|0|84;_eAED=0.59;
scaffold257|size437727	maker	exon	53838	54008	.	-	.	ID=CCRYP_012329-RA|size437727-processed-gene-0.30-mRNA-1:exon:2284;Parent=CCRYP_012329-RA|size437727-processed-gene-0.30-mRNA-1;
scaffold257|size437727	maker	exon	53733	53816	.	-	.	ID=CCRYP_012329-RA|size437727-processed-gene-0.30-mRNA-1:exon:2283;Parent=CCRYP_012329-RA|size437727-processed-gene-0.30-mRNA-1;
scaffold257|size437727	maker	CDS	53838	54008	.	-	0	ID=CCRYP_012329-RA|size437727-processed-gene-0.30-mRNA-1:cds;Parent=CCRYP_012329-RA|size437727-processed-gene-0.30-mRNA-1;
scaffold257|size437727	maker	CDS	53733	53816	.	-	0	ID=CCRYP_012329-RA|size437727-processed-gene-0.30-mRNA-1:cds;Parent=CCRYP_012329-RA|size437727-processed-gene-0.30-mRNA-1;
scaffold257|size437727	maker	gene	54036	55238	.	-	.	ID=CCRYP_012330|size437727-snap-gene-0.13;Name=CCRYP_012330|size437727-snap-gene-0.13;Alias=maker-scaffold257|size437727-snap-gene-0.13;
scaffold257|size437727	maker	mRNA	54036	55238	.	-	.	ID=CCRYP_012330|size437727-snap-gene-0.13-mRNA-1;Parent=CCRYP_012330|size437727-snap-gene-0.13;Name=CCRYP_012330|size437727-snap-gene-0.13-mRNA-1;Alias=maker-scaffold257|size437727-snap-gene-0.13-mRNA-1;_AED=0.23;_QI=0|0|0|1|0|0|3|0|198;_eAED=0.23;
scaffold257|size437727	maker	exon	54912	55238	.	-	.	ID=CCRYP_012330-RA|size437727-snap-gene-0.13-mRNA-1:exon:2287;Parent=CCRYP_012330-RA|size437727-snap-gene-0.13-mRNA-1;
scaffold257|size437727	maker	exon	54668	54851	.	-	.	ID=CCRYP_012330-RA|size437727-snap-gene-0.13-mRNA-1:exon:2286;Parent=CCRYP_012330-RA|size437727-snap-gene-0.13-mRNA-1;
scaffold257|size437727	maker	exon	54036	54121	.	-	.	ID=CCRYP_012330-RA|size437727-snap-gene-0.13-mRNA-1:exon:2285;Parent=CCRYP_012330-RA|size437727-snap-gene-0.13-mRNA-1;
scaffold257|size437727	maker	CDS	54912	55238	.	-	0	ID=CCRYP_012330-RA|size437727-snap-gene-0.13-mRNA-1:cds;Parent=CCRYP_012330-RA|size437727-snap-gene-0.13-mRNA-1;
scaffold257|size437727	maker	CDS	54668	54851	.	-	0	ID=CCRYP_012330-RA|size437727-snap-gene-0.13-mRNA-1:cds;Parent=CCRYP_012330-RA|size437727-snap-gene-0.13-mRNA-1;
scaffold257|size437727	maker	CDS	54036	54121	.	-	2	ID=CCRYP_012330-RA|size437727-snap-gene-0.13-mRNA-1:cds;Parent=CCRYP_012330-RA|size437727-snap-gene-0.13-mRNA-1;
scaffold257|size437727	model_gff:maker	match	4281	5368	4981	+	.	ID=scaffold257|size437727:hit:25176:4.5.0.0;Name=maker-scaffold257|size437727-exonerate_est2genome-gene-0.0-mRNA-1;score=4981
scaffold257|size437727	model_gff:maker	match_part	4281	4927	.	+	.	ID=scaffold257|size437727:hsp:47872:4.5.0.0;Parent=scaffold257|size437727:hit:25176:4.5.0.0;Target=maker-scaffold257|size437727-exonerate_est2genome-gene-0.0-mRNA-1 1 647 +;Gap=M647
scaffold257|size437727	model_gff:maker	match_part	5018	5368	.	+	.	ID=scaffold257|size437727:hsp:47873:4.5.0.0;Parent=scaffold257|size437727:hit:25176:4.5.0.0;Target=maker-scaffold257|size437727-exonerate_est2genome-gene-0.0-mRNA-1 648 998 +;Gap=M351
scaffold257|size437727	model_gff:maker	match	37735	39217	7415	+	.	ID=scaffold257|size437727:hit:25177:4.5.0.0;Name=maker-scaffold257|size437727-exonerate_est2genome-gene-0.1-mRNA-1;score=7415
scaffold257|size437727	model_gff:maker	match_part	37735	39217	.	+	.	ID=scaffold257|size437727:hsp:47874:4.5.0.0;Parent=scaffold257|size437727:hit:25177:4.5.0.0;Target=maker-scaffold257|size437727-exonerate_est2genome-gene-0.1-mRNA-1 1 1483 +;Gap=M1483
scaffold257|size437727	model_gff:maker	match	67821	68262	337	+	.	ID=scaffold257|size437727:hit:25178:4.5.0.0;Name=maker-scaffold257|size437727-exonerate_est2genome-gene-0.2-mRNA-1;score=337
scaffold257|size437727	model_gff:maker	match_part	67821	68068	.	+	.	ID=scaffold257|size437727:hsp:47875:4.5.0.0;Parent=scaffold257|size437727:hit:25178:4.5.0.0;Target=maker-scaffold257|size437727-exonerate_est2genome-gene-0.2-mRNA-1 1 248 +;Gap=M248
scaffold257|size437727	model_gff:maker	match_part	68174	68262	.	+	.	ID=scaffold257|size437727:hsp:47876:4.5.0.0;Parent=scaffold257|size437727:hit:25178:4.5.0.0;Target=maker-scaffold257|size437727-exonerate_est2genome-gene-0.2-mRNA-1 249 337 +;Gap=M89
scaffold257|size437727	model_gff:maker	match	1316	4118	13586	-	.	ID=scaffold257|size437727:hit:25179:4.5.0.0;Name=maker-scaffold257|size437727-exonerate_est2genome-gene-0.3-mRNA-1;score=13586
scaffold257|size437727	model_gff:maker	match_part	2733	4118	.	-	.	ID=scaffold257|size437727:hsp:47877:4.5.0.0;Parent=scaffold257|size437727:hit:25179:4.5.0.0;Target=maker-scaffold257|size437727-exonerate_est2genome-gene-0.3-mRNA-1 1336 2721 +;Gap=M1386
scaffold257|size437727	model_gff:maker	match_part	1316	2650	.	-	.	ID=scaffold257|size437727:hsp:47878:4.5.0.0;Parent=scaffold257|size437727:hit:25179:4.5.0.0;Target=maker-scaffold257|size437727-exonerate_est2genome-gene-0.3-mRNA-1 1 1335 +;Gap=M1335
scaffold257|size437727	model_gff:maker	match	4674	10595	5120	-	.	ID=scaffold257|size437727:hit:25180:4.5.0.0;Name=maker-scaffold257|size437727-exonerate_est2genome-gene-0.4-mRNA-1;score=5120
scaffold257|size437727	model_gff:maker	match_part	8299	10595	.	-	.	ID=scaffold257|size437727:hsp:47879:4.5.0.0;Parent=scaffold257|size437727:hit:25180:4.5.0.0;Target=maker-scaffold257|size437727-exonerate_est2genome-gene-0.4-mRNA-1 2824 5120 +;Gap=M2297
scaffold257|size437727	model_gff:maker	match_part	8023	8229	.	-	.	ID=scaffold257|size437727:hsp:47880:4.5.0.0;Parent=scaffold257|size437727:hit:25180:4.5.0.0;Target=maker-scaffold257|size437727-exonerate_est2genome-gene-0.4-mRNA-1 2617 2823 +;Gap=M207
scaffold257|size437727	model_gff:maker	match_part	7667	7943	.	-	.	ID=scaffold257|size437727:hsp:47881:4.5.0.0;Parent=scaffold257|size437727:hit:25180:4.5.0.0;Target=maker-scaffold257|size437727-exonerate_est2genome-gene-0.4-mRNA-1 2340 2616 +;Gap=M277
scaffold257|size437727	model_gff:maker	match_part	7507	7592	.	-	.	ID=scaffold257|size437727:hsp:47882:4.5.0.0;Parent=scaffold257|size437727:hit:25180:4.5.0.0;Target=maker-scaffold257|size437727-exonerate_est2genome-gene-0.4-mRNA-1 2254 2339 +;Gap=M86
scaffold257|size437727	model_gff:maker	match_part	7330	7420	.	-	.	ID=scaffold257|size437727:hsp:47883:4.5.0.0;Parent=scaffold257|size437727:hit:25180:4.5.0.0;Target=maker-scaffold257|size437727-exonerate_est2genome-gene-0.4-mRNA-1 2163 2253 +;Gap=M91
scaffold257|size437727	model_gff:maker	match_part	7117	7249	.	-	.	ID=scaffold257|size437727:hsp:47884:4.5.0.0;Parent=scaffold257|size437727:hit:25180:4.5.0.0;Target=maker-scaffold257|size437727-exonerate_est2genome-gene-0.4-mRNA-1 2030 2162 +;Gap=M133
scaffold257|size437727	model_gff:maker	match_part	6418	7023	.	-	.	ID=scaffold257|size437727:hsp:47885:4.5.0.0;Parent=scaffold257|size437727:hit:25180:4.5.0.0;Target=maker-scaffold257|size437727-exonerate_est2genome-gene-0.4-mRNA-1 1424 2029 +;Gap=M606
scaffold257|size437727	model_gff:maker	match_part	6067	6342	.	-	.	ID=scaffold257|size437727:hsp:47886:4.5.0.0;Parent=scaffold257|size437727:hit:25180:4.5.0.0;Target=maker-scaffold257|size437727-exonerate_est2genome-gene-0.4-mRNA-1 1148 1423 +;Gap=M276
scaffold257|size437727	model_gff:maker	match_part	5882	5998	.	-	.	ID=scaffold257|size437727:hsp:47887:4.5.0.0;Parent=scaffold257|size437727:hit:25180:4.5.0.0;Target=maker-scaffold257|size437727-exonerate_est2genome-gene-0.4-mRNA-1 1031 1147 +;Gap=M117
scaffold257|size437727	model_gff:maker	match_part	5015	5792	.	-	.	ID=scaffold257|size437727:hsp:47888:4.5.0.0;Parent=scaffold257|size437727:hit:25180:4.5.0.0;Target=maker-scaffold257|size437727-exonerate_est2genome-gene-0.4-mRNA-1 253 1030 +;Gap=M778
scaffold257|size437727	model_gff:maker	match_part	4674	4925	.	-	.	ID=scaffold257|size437727:hsp:47889:4.5.0.0;Parent=scaffold257|size437727:hit:25180:4.5.0.0;Target=maker-scaffold257|size437727-exonerate_est2genome-gene-0.4-mRNA-1 1 252 +;Gap=M252
scaffold257|size437727	model_gff:maker	match	4954	10595	24918	-	.	ID=scaffold257|size437727:hit:25181:4.5.0.0;Name=maker-scaffold257|size437727-exonerate_est2genome-gene-0.4-mRNA-2;score=24918
scaffold257|size437727	model_gff:maker	match_part	8299	10595	.	-	.	ID=scaffold257|size437727:hsp:47890:4.5.0.0;Parent=scaffold257|size437727:hit:25181:4.5.0.0;Target=maker-scaffold257|size437727-exonerate_est2genome-gene-0.4-mRNA-2 2712 5008 +;Gap=M2297
scaffold257|size437727	model_gff:maker	match_part	7667	8229	.	-	.	ID=scaffold257|size437727:hsp:47891:4.5.0.0;Parent=scaffold257|size437727:hit:25181:4.5.0.0;Target=maker-scaffold257|size437727-exonerate_est2genome-gene-0.4-mRNA-2 840 1402 +;Gap=M563
scaffold257|size437727	model_gff:maker	match_part	7507	7592	.	-	.	ID=scaffold257|size437727:hsp:47892:4.5.0.0;Parent=scaffold257|size437727:hit:25181:4.5.0.0;Target=maker-scaffold257|size437727-exonerate_est2genome-gene-0.4-mRNA-2 2626 2711 +;Gap=M86
scaffold257|size437727	model_gff:maker	match_part	7330	7420	.	-	.	ID=scaffold257|size437727:hsp:47893:4.5.0.0;Parent=scaffold257|size437727:hit:25181:4.5.0.0;Target=maker-scaffold257|size437727-exonerate_est2genome-gene-0.4-mRNA-2 2535 2625 +;Gap=M91
scaffold257|size437727	model_gff:maker	match_part	7117	7249	.	-	.	ID=scaffold257|size437727:hsp:47894:4.5.0.0;Parent=scaffold257|size437727:hit:25181:4.5.0.0;Target=maker-scaffold257|size437727-exonerate_est2genome-gene-0.4-mRNA-2 2402 2534 +;Gap=M133
scaffold257|size437727	model_gff:maker	match_part	6418	7023	.	-	.	ID=scaffold257|size437727:hsp:47895:4.5.0.0;Parent=scaffold257|size437727:hit:25181:4.5.0.0;Target=maker-scaffold257|size437727-exonerate_est2genome-gene-0.4-mRNA-2 1796 2401 +;Gap=M606
scaffold257|size437727	model_gff:maker	match_part	6067	6342	.	-	.	ID=scaffold257|size437727:hsp:47896:4.5.0.0;Parent=scaffold257|size437727:hit:25181:4.5.0.0;Target=maker-scaffold257|size437727-exonerate_est2genome-gene-0.4-mRNA-2 1520 1795 +;Gap=M276
scaffold257|size437727	model_gff:maker	match_part	5882	5998	.	-	.	ID=scaffold257|size437727:hsp:47897:4.5.0.0;Parent=scaffold257|size437727:hit:25181:4.5.0.0;Target=maker-scaffold257|size437727-exonerate_est2genome-gene-0.4-mRNA-2 1403 1519 +;Gap=M117
scaffold257|size437727	model_gff:maker	match_part	4954	5792	.	-	.	ID=scaffold257|size437727:hsp:47898:4.5.0.0;Parent=scaffold257|size437727:hit:25181:4.5.0.0;Target=maker-scaffold257|size437727-exonerate_est2genome-gene-0.4-mRNA-2 1 839 +;Gap=M839
scaffold257|size437727	model_gff:maker	match	4954	10595	25302	-	.	ID=scaffold257|size437727:hit:25182:4.5.0.0;Name=maker-scaffold257|size437727-exonerate_est2genome-gene-0.4-mRNA-3;score=25302
scaffold257|size437727	model_gff:maker	match_part	8299	10595	.	-	.	ID=scaffold257|size437727:hsp:47899:4.5.0.0;Parent=scaffold257|size437727:hit:25182:4.5.0.0;Target=maker-scaffold257|size437727-exonerate_est2genome-gene-0.4-mRNA-3 2787 5083 +;Gap=M2297
scaffold257|size437727	model_gff:maker	match_part	7667	8229	.	-	.	ID=scaffold257|size437727:hsp:47900:4.5.0.0;Parent=scaffold257|size437727:hit:25182:4.5.0.0;Target=maker-scaffold257|size437727-exonerate_est2genome-gene-0.4-mRNA-3 1797 2359 +;Gap=M563
scaffold257|size437727	model_gff:maker	match_part	7507	7592	.	-	.	ID=scaffold257|size437727:hsp:47901:4.5.0.0;Parent=scaffold257|size437727:hit:25182:4.5.0.0;Target=maker-scaffold257|size437727-exonerate_est2genome-gene-0.4-mRNA-3 2701 2786 +;Gap=M86
scaffold257|size437727	model_gff:maker	match_part	7330	7420	.	-	.	ID=scaffold257|size437727:hsp:47902:4.5.0.0;Parent=scaffold257|size437727:hit:25182:4.5.0.0;Target=maker-scaffold257|size437727-exonerate_est2genome-gene-0.4-mRNA-3 2610 2700 +;Gap=M91
scaffold257|size437727	model_gff:maker	match_part	7117	7249	.	-	.	ID=scaffold257|size437727:hsp:47903:4.5.0.0;Parent=scaffold257|size437727:hit:25182:4.5.0.0;Target=maker-scaffold257|size437727-exonerate_est2genome-gene-0.4-mRNA-3 2477 2609 +;Gap=M133
scaffold257|size437727	model_gff:maker	match_part	6067	7023	.	-	.	ID=scaffold257|size437727:hsp:47904:4.5.0.0;Parent=scaffold257|size437727:hit:25182:4.5.0.0;Target=maker-scaffold257|size437727-exonerate_est2genome-gene-0.4-mRNA-3 1 957 +;Gap=M957
scaffold257|size437727	model_gff:maker	match_part	5882	5998	.	-	.	ID=scaffold257|size437727:hsp:47905:4.5.0.0;Parent=scaffold257|size437727:hit:25182:4.5.0.0;Target=maker-scaffold257|size437727-exonerate_est2genome-gene-0.4-mRNA-3 2360 2476 +;Gap=M117
scaffold257|size437727	model_gff:maker	match_part	4954	5792	.	-	.	ID=scaffold257|size437727:hsp:47906:4.5.0.0;Parent=scaffold257|size437727:hit:25182:4.5.0.0;Target=maker-scaffold257|size437727-exonerate_est2genome-gene-0.4-mRNA-3 958 1796 +;Gap=M839
scaffold257|size437727	model_gff:maker	match	4954	7943	12406	-	.	ID=scaffold257|size437727:hit:25183:4.5.0.0;Name=maker-scaffold257|size437727-exonerate_est2genome-gene-0.4-mRNA-4;score=12406
scaffold257|size437727	model_gff:maker	match_part	7507	7943	.	-	.	ID=scaffold257|size437727:hsp:47907:4.5.0.0;Parent=scaffold257|size437727:hit:25183:4.5.0.0;Target=maker-scaffold257|size437727-exonerate_est2genome-gene-0.4-mRNA-4 1 437 +;Gap=M437
scaffold257|size437727	model_gff:maker	match_part	7330	7420	.	-	.	ID=scaffold257|size437727:hsp:47908:4.5.0.0;Parent=scaffold257|size437727:hit:25183:4.5.0.0;Target=maker-scaffold257|size437727-exonerate_est2genome-gene-0.4-mRNA-4 2409 2499 +;Gap=M91
scaffold257|size437727	model_gff:maker	match_part	7117	7249	.	-	.	ID=scaffold257|size437727:hsp:47909:4.5.0.0;Parent=scaffold257|size437727:hit:25183:4.5.0.0;Target=maker-scaffold257|size437727-exonerate_est2genome-gene-0.4-mRNA-4 2276 2408 +;Gap=M133
scaffold257|size437727	model_gff:maker	match_part	6418	7023	.	-	.	ID=scaffold257|size437727:hsp:47910:4.5.0.0;Parent=scaffold257|size437727:hit:25183:4.5.0.0;Target=maker-scaffold257|size437727-exonerate_est2genome-gene-0.4-mRNA-4 1670 2275 +;Gap=M606
scaffold257|size437727	model_gff:maker	match_part	6067	6342	.	-	.	ID=scaffold257|size437727:hsp:47911:4.5.0.0;Parent=scaffold257|size437727:hit:25183:4.5.0.0;Target=maker-scaffold257|size437727-exonerate_est2genome-gene-0.4-mRNA-4 1394 1669 +;Gap=M276
scaffold257|size437727	model_gff:maker	match_part	5882	5998	.	-	.	ID=scaffold257|size437727:hsp:47912:4.5.0.0;Parent=scaffold257|size437727:hit:25183:4.5.0.0;Target=maker-scaffold257|size437727-exonerate_est2genome-gene-0.4-mRNA-4 1277 1393 +;Gap=M117
scaffold257|size437727	model_gff:maker	match_part	4954	5792	.	-	.	ID=scaffold257|size437727:hsp:47913:4.5.0.0;Parent=scaffold257|size437727:hit:25183:4.5.0.0;Target=maker-scaffold257|size437727-exonerate_est2genome-gene-0.4-mRNA-4 438 1276 +;Gap=M839
scaffold257|size437727	model_gff:maker	match	17345	20924	16257	-	.	ID=scaffold257|size437727:hit:25184:4.5.0.0;Name=maker-scaffold257|size437727-exonerate_est2genome-gene-0.5-mRNA-1;score=16257
scaffold257|size437727	model_gff:maker	match_part	19574	20924	.	-	.	ID=scaffold257|size437727:hsp:47914:4.5.0.0;Parent=scaffold257|size437727:hit:25184:4.5.0.0;Target=maker-scaffold257|size437727-exonerate_est2genome-gene-0.5-mRNA-1 1915 3265 +;Gap=M1351
scaffold257|size437727	model_gff:maker	match_part	18729	19470	.	-	.	ID=scaffold257|size437727:hsp:47915:4.5.0.0;Parent=scaffold257|size437727:hit:25184:4.5.0.0;Target=maker-scaffold257|size437727-exonerate_est2genome-gene-0.5-mRNA-1 1173 1914 +;Gap=M742
scaffold257|size437727	model_gff:maker	match_part	17959	18631	.	-	.	ID=scaffold257|size437727:hsp:47916:4.5.0.0;Parent=scaffold257|size437727:hit:25184:4.5.0.0;Target=maker-scaffold257|size437727-exonerate_est2genome-gene-0.5-mRNA-1 500 1172 +;Gap=M673
scaffold257|size437727	model_gff:maker	match_part	17345	17843	.	-	.	ID=scaffold257|size437727:hsp:47917:4.5.0.0;Parent=scaffold257|size437727:hit:25184:4.5.0.0;Target=maker-scaffold257|size437727-exonerate_est2genome-gene-0.5-mRNA-1 1 499 +;Gap=M499
scaffold257|size437727	model_gff:maker	match	17345	20924	16854	-	.	ID=scaffold257|size437727:hit:25185:4.5.0.0;Name=maker-scaffold257|size437727-exonerate_est2genome-gene-0.5-mRNA-2;score=16854
scaffold257|size437727	model_gff:maker	match_part	19574	20924	.	-	.	ID=scaffold257|size437727:hsp:47918:4.5.0.0;Parent=scaffold257|size437727:hit:25185:4.5.0.0;Target=maker-scaffold257|size437727-exonerate_est2genome-gene-0.5-mRNA-2 2030 3380 +;Gap=M1351
scaffold257|size437727	model_gff:maker	match_part	18729	19470	.	-	.	ID=scaffold257|size437727:hsp:47919:4.5.0.0;Parent=scaffold257|size437727:hit:25185:4.5.0.0;Target=maker-scaffold257|size437727-exonerate_est2genome-gene-0.5-mRNA-2 1288 2029 +;Gap=M742
scaffold257|size437727	model_gff:maker	match_part	17345	18631	.	-	.	ID=scaffold257|size437727:hsp:47920:4.5.0.0;Parent=scaffold257|size437727:hit:25185:4.5.0.0;Target=maker-scaffold257|size437727-exonerate_est2genome-gene-0.5-mRNA-2 1 1287 +;Gap=M1287
scaffold257|size437727	model_gff:maker	match	17345	20924	17361	-	.	ID=scaffold257|size437727:hit:25186:4.5.0.0;Name=maker-scaffold257|size437727-exonerate_est2genome-gene-0.5-mRNA-3;score=17361
scaffold257|size437727	model_gff:maker	match_part	19574	20924	.	-	.	ID=scaffold257|size437727:hsp:47921:4.5.0.0;Parent=scaffold257|size437727:hit:25186:4.5.0.0;Target=maker-scaffold257|size437727-exonerate_est2genome-gene-0.5-mRNA-3 2127 3477 +;Gap=M1351
scaffold257|size437727	model_gff:maker	match_part	17345	19470	.	-	.	ID=scaffold257|size437727:hsp:47922:4.5.0.0;Parent=scaffold257|size437727:hit:25186:4.5.0.0;Target=maker-scaffold257|size437727-exonerate_est2genome-gene-0.5-mRNA-3 1 2126 +;Gap=M2126
scaffold257|size437727	model_gff:maker	match	25145	27478	11219	-	.	ID=scaffold257|size437727:hit:25187:4.5.0.0;Name=maker-scaffold257|size437727-exonerate_est2genome-gene-0.6-mRNA-1;score=11219
scaffold257|size437727	model_gff:maker	match_part	25461	27478	.	-	.	ID=scaffold257|size437727:hsp:47923:4.5.0.0;Parent=scaffold257|size437727:hit:25187:4.5.0.0;Target=maker-scaffold257|size437727-exonerate_est2genome-gene-0.6-mRNA-1 230 2247 +;Gap=M2018
scaffold257|size437727	model_gff:maker	match_part	25145	25373	.	-	.	ID=scaffold257|size437727:hsp:47924:4.5.0.0;Parent=scaffold257|size437727:hit:25187:4.5.0.0;Target=maker-scaffold257|size437727-exonerate_est2genome-gene-0.6-mRNA-1 1 229 +;Gap=M229
scaffold257|size437727	model_gff:maker	match	66510	73748	6363	-	.	ID=scaffold257|size437727:hit:25188:4.5.0.0;Name=maker-scaffold257|size437727-exonerate_est2genome-gene-0.7-mRNA-1;score=6363
scaffold257|size437727	model_gff:maker	match_part	73391	73748	.	-	.	ID=scaffold257|size437727:hsp:47925:4.5.0.0;Parent=scaffold257|size437727:hit:25188:4.5.0.0;Target=maker-scaffold257|size437727-exonerate_est2genome-gene-0.7-mRNA-1 6006 6363 +;Gap=M358
scaffold257|size437727	model_gff:maker	match_part	70214	73261	.	-	.	ID=scaffold257|size437727:hsp:47926:4.5.0.0;Parent=scaffold257|size437727:hit:25188:4.5.0.0;Target=maker-scaffold257|size437727-exonerate_est2genome-gene-0.7-mRNA-1 2958 6005 +;Gap=M3048
scaffold257|size437727	model_gff:maker	match_part	70070	70125	.	-	.	ID=scaffold257|size437727:hsp:47927:4.5.0.0;Parent=scaffold257|size437727:hit:25188:4.5.0.0;Target=maker-scaffold257|size437727-exonerate_est2genome-gene-0.7-mRNA-1 2902 2957 +;Gap=M56
scaffold257|size437727	model_gff:maker	match_part	69371	69995	.	-	.	ID=scaffold257|size437727:hsp:47928:4.5.0.0;Parent=scaffold257|size437727:hit:25188:4.5.0.0;Target=maker-scaffold257|size437727-exonerate_est2genome-gene-0.7-mRNA-1 2277 2901 +;Gap=M625
scaffold257|size437727	model_gff:maker	match_part	69033	69298	.	-	.	ID=scaffold257|size437727:hsp:47929:4.5.0.0;Parent=scaffold257|size437727:hit:25188:4.5.0.0;Target=maker-scaffold257|size437727-exonerate_est2genome-gene-0.7-mRNA-1 2011 2276 +;Gap=M266
scaffold257|size437727	model_gff:maker	match_part	68450	68959	.	-	.	ID=scaffold257|size437727:hsp:47930:4.5.0.0;Parent=scaffold257|size437727:hit:25188:4.5.0.0;Target=maker-scaffold257|size437727-exonerate_est2genome-gene-0.7-mRNA-1 1501 2010 +;Gap=M510
scaffold257|size437727	model_gff:maker	match_part	68297	68357	.	-	.	ID=scaffold257|size437727:hsp:47931:4.5.0.0;Parent=scaffold257|size437727:hit:25188:4.5.0.0;Target=maker-scaffold257|size437727-exonerate_est2genome-gene-0.7-mRNA-1 1440 1500 +;Gap=M61
scaffold257|size437727	model_gff:maker	match_part	68145	68215	.	-	.	ID=scaffold257|size437727:hsp:47932:4.5.0.0;Parent=scaffold257|size437727:hit:25188:4.5.0.0;Target=maker-scaffold257|size437727-exonerate_est2genome-gene-0.7-mRNA-1 1369 1439 +;Gap=M71
scaffold257|size437727	model_gff:maker	match_part	68009	68051	.	-	.	ID=scaffold257|size437727:hsp:47933:4.5.0.0;Parent=scaffold257|size437727:hit:25188:4.5.0.0;Target=maker-scaffold257|size437727-exonerate_est2genome-gene-0.7-mRNA-1 1326 1368 +;Gap=M43
scaffold257|size437727	model_gff:maker	match_part	67588	67922	.	-	.	ID=scaffold257|size437727:hsp:47934:4.5.0.0;Parent=scaffold257|size437727:hit:25188:4.5.0.0;Target=maker-scaffold257|size437727-exonerate_est2genome-gene-0.7-mRNA-1 991 1325 +;Gap=M335
scaffold257|size437727	model_gff:maker	match_part	66510	67499	.	-	.	ID=scaffold257|size437727:hsp:47935:4.5.0.0;Parent=scaffold257|size437727:hit:25188:4.5.0.0;Target=maker-scaffold257|size437727-exonerate_est2genome-gene-0.7-mRNA-1 1 990 +;Gap=M990
scaffold257|size437727	model_gff:maker	match	66510	73748	32002	-	.	ID=scaffold257|size437727:hit:25189:4.5.0.0;Name=maker-scaffold257|size437727-exonerate_est2genome-gene-0.7-mRNA-2;score=32002
scaffold257|size437727	model_gff:maker	match_part	73391	73748	.	-	.	ID=scaffold257|size437727:hsp:47936:4.5.0.0;Parent=scaffold257|size437727:hit:25189:4.5.0.0;Target=maker-scaffold257|size437727-exonerate_est2genome-gene-0.7-mRNA-2 6080 6437 +;Gap=M358
scaffold257|size437727	model_gff:maker	match_part	70214	73261	.	-	.	ID=scaffold257|size437727:hsp:47937:4.5.0.0;Parent=scaffold257|size437727:hit:25189:4.5.0.0;Target=maker-scaffold257|size437727-exonerate_est2genome-gene-0.7-mRNA-2 3032 6079 +;Gap=M3048
scaffold257|size437727	model_gff:maker	match_part	69371	70125	.	-	.	ID=scaffold257|size437727:hsp:47938:4.5.0.0;Parent=scaffold257|size437727:hit:25189:4.5.0.0;Target=maker-scaffold257|size437727-exonerate_est2genome-gene-0.7-mRNA-2 1 755 +;Gap=M755
scaffold257|size437727	model_gff:maker	match_part	69033	69298	.	-	.	ID=scaffold257|size437727:hsp:47939:4.5.0.0;Parent=scaffold257|size437727:hit:25189:4.5.0.0;Target=maker-scaffold257|size437727-exonerate_est2genome-gene-0.7-mRNA-2 2766 3031 +;Gap=M266
scaffold257|size437727	model_gff:maker	match_part	68450	68959	.	-	.	ID=scaffold257|size437727:hsp:47940:4.5.0.0;Parent=scaffold257|size437727:hit:25189:4.5.0.0;Target=maker-scaffold257|size437727-exonerate_est2genome-gene-0.7-mRNA-2 2256 2765 +;Gap=M510
scaffold257|size437727	model_gff:maker	match_part	68297	68357	.	-	.	ID=scaffold257|size437727:hsp:47941:4.5.0.0;Parent=scaffold257|size437727:hit:25189:4.5.0.0;Target=maker-scaffold257|size437727-exonerate_est2genome-gene-0.7-mRNA-2 2195 2255 +;Gap=M61
scaffold257|size437727	model_gff:maker	match_part	68145	68215	.	-	.	ID=scaffold257|size437727:hsp:47942:4.5.0.0;Parent=scaffold257|size437727:hit:25189:4.5.0.0;Target=maker-scaffold257|size437727-exonerate_est2genome-gene-0.7-mRNA-2 2124 2194 +;Gap=M71
scaffold257|size437727	model_gff:maker	match_part	68009	68051	.	-	.	ID=scaffold257|size437727:hsp:47943:4.5.0.0;Parent=scaffold257|size437727:hit:25189:4.5.0.0;Target=maker-scaffold257|size437727-exonerate_est2genome-gene-0.7-mRNA-2 2081 2123 +;Gap=M43
scaffold257|size437727	model_gff:maker	match_part	67588	67922	.	-	.	ID=scaffold257|size437727:hsp:47944:4.5.0.0;Parent=scaffold257|size437727:hit:25189:4.5.0.0;Target=maker-scaffold257|size437727-exonerate_est2genome-gene-0.7-mRNA-2 1746 2080 +;Gap=M335
scaffold257|size437727	model_gff:maker	match_part	66510	67499	.	-	.	ID=scaffold257|size437727:hsp:47945:4.5.0.0;Parent=scaffold257|size437727:hit:25189:4.5.0.0;Target=maker-scaffold257|size437727-exonerate_est2genome-gene-0.7-mRNA-2 756 1745 +;Gap=M990
scaffold257|size437727	model_gff:maker	match	66510	73748	32387	-	.	ID=scaffold257|size437727:hit:25190:4.5.0.0;Name=maker-scaffold257|size437727-exonerate_est2genome-gene-0.7-mRNA-3;score=32387
scaffold257|size437727	model_gff:maker	match_part	73391	73748	.	-	.	ID=scaffold257|size437727:hsp:47946:4.5.0.0;Parent=scaffold257|size437727:hit:25190:4.5.0.0;Target=maker-scaffold257|size437727-exonerate_est2genome-gene-0.7-mRNA-3 6152 6509 +;Gap=M358
scaffold257|size437727	model_gff:maker	match_part	70214	73261	.	-	.	ID=scaffold257|size437727:hsp:47947:4.5.0.0;Parent=scaffold257|size437727:hit:25190:4.5.0.0;Target=maker-scaffold257|size437727-exonerate_est2genome-gene-0.7-mRNA-3 3104 6151 +;Gap=M3048
scaffold257|size437727	model_gff:maker	match_part	69033	70125	.	-	.	ID=scaffold257|size437727:hsp:47948:4.5.0.0;Parent=scaffold257|size437727:hit:25190:4.5.0.0;Target=maker-scaffold257|size437727-exonerate_est2genome-gene-0.7-mRNA-3 1 1093 +;Gap=M1093
scaffold257|size437727	model_gff:maker	match_part	68450	68959	.	-	.	ID=scaffold257|size437727:hsp:47949:4.5.0.0;Parent=scaffold257|size437727:hit:25190:4.5.0.0;Target=maker-scaffold257|size437727-exonerate_est2genome-gene-0.7-mRNA-3 2594 3103 +;Gap=M510
scaffold257|size437727	model_gff:maker	match_part	68297	68357	.	-	.	ID=scaffold257|size437727:hsp:47950:4.5.0.0;Parent=scaffold257|size437727:hit:25190:4.5.0.0;Target=maker-scaffold257|size437727-exonerate_est2genome-gene-0.7-mRNA-3 2533 2593 +;Gap=M61
scaffold257|size437727	model_gff:maker	match_part	68145	68215	.	-	.	ID=scaffold257|size437727:hsp:47951:4.5.0.0;Parent=scaffold257|size437727:hit:25190:4.5.0.0;Target=maker-scaffold257|size437727-exonerate_est2genome-gene-0.7-mRNA-3 2462 2532 +;Gap=M71
scaffold257|size437727	model_gff:maker	match_part	68009	68051	.	-	.	ID=scaffold257|size437727:hsp:47952:4.5.0.0;Parent=scaffold257|size437727:hit:25190:4.5.0.0;Target=maker-scaffold257|size437727-exonerate_est2genome-gene-0.7-mRNA-3 2419 2461 +;Gap=M43
scaffold257|size437727	model_gff:maker	match_part	67588	67922	.	-	.	ID=scaffold257|size437727:hsp:47953:4.5.0.0;Parent=scaffold257|size437727:hit:25190:4.5.0.0;Target=maker-scaffold257|size437727-exonerate_est2genome-gene-0.7-mRNA-3 2084 2418 +;Gap=M335
scaffold257|size437727	model_gff:maker	match_part	66510	67499	.	-	.	ID=scaffold257|size437727:hsp:47954:4.5.0.0;Parent=scaffold257|size437727:hit:25190:4.5.0.0;Target=maker-scaffold257|size437727-exonerate_est2genome-gene-0.7-mRNA-3 1094 2083 +;Gap=M990
scaffold257|size437727	model_gff:maker	match	66768	73748	6353	-	.	ID=scaffold257|size437727:hit:25191:4.5.0.0;Name=maker-scaffold257|size437727-exonerate_est2genome-gene-0.7-mRNA-4;score=6353
scaffold257|size437727	model_gff:maker	match_part	73391	73748	.	-	.	ID=scaffold257|size437727:hsp:47955:4.5.0.0;Parent=scaffold257|size437727:hit:25191:4.5.0.0;Target=maker-scaffold257|size437727-exonerate_est2genome-gene-0.7-mRNA-4 5996 6353 +;Gap=M358
scaffold257|size437727	model_gff:maker	match_part	70214	73261	.	-	.	ID=scaffold257|size437727:hsp:47956:4.5.0.0;Parent=scaffold257|size437727:hit:25191:4.5.0.0;Target=maker-scaffold257|size437727-exonerate_est2genome-gene-0.7-mRNA-4 2948 5995 +;Gap=M3048
scaffold257|size437727	model_gff:maker	match_part	69371	70125	.	-	.	ID=scaffold257|size437727:hsp:47957:4.5.0.0;Parent=scaffold257|size437727:hit:25191:4.5.0.0;Target=maker-scaffold257|size437727-exonerate_est2genome-gene-0.7-mRNA-4 1285 2039 +;Gap=M755
scaffold257|size437727	model_gff:maker	match_part	69033	69298	.	-	.	ID=scaffold257|size437727:hsp:47958:4.5.0.0;Parent=scaffold257|size437727:hit:25191:4.5.0.0;Target=maker-scaffold257|size437727-exonerate_est2genome-gene-0.7-mRNA-4 2682 2947 +;Gap=M266
scaffold257|size437727	model_gff:maker	match_part	68450	68959	.	-	.	ID=scaffold257|size437727:hsp:47959:4.5.0.0;Parent=scaffold257|size437727:hit:25191:4.5.0.0;Target=maker-scaffold257|size437727-exonerate_est2genome-gene-0.7-mRNA-4 2172 2681 +;Gap=M510
scaffold257|size437727	model_gff:maker	match_part	68297	68357	.	-	.	ID=scaffold257|size437727:hsp:47960:4.5.0.0;Parent=scaffold257|size437727:hit:25191:4.5.0.0;Target=maker-scaffold257|size437727-exonerate_est2genome-gene-0.7-mRNA-4 2111 2171 +;Gap=M61
scaffold257|size437727	model_gff:maker	match_part	68145	68215	.	-	.	ID=scaffold257|size437727:hsp:47961:4.5.0.0;Parent=scaffold257|size437727:hit:25191:4.5.0.0;Target=maker-scaffold257|size437727-exonerate_est2genome-gene-0.7-mRNA-4 2040 2110 +;Gap=M71
scaffold257|size437727	model_gff:maker	match_part	66768	68051	.	-	.	ID=scaffold257|size437727:hsp:47962:4.5.0.0;Parent=scaffold257|size437727:hit:25191:4.5.0.0;Target=maker-scaffold257|size437727-exonerate_est2genome-gene-0.7-mRNA-4 1 1284 +;Gap=M1284
scaffold257|size437727	augustus_masked	match	4563	5306	0.46	+	.	ID=scaffold257|size437727:hit:25192:4.5.0.0;Name=augustus_masked-scaffold257|size437727-abinit-gene-0.0-mRNA-1
scaffold257|size437727	augustus_masked	match_part	4563	4927	0.46	+	.	ID=scaffold257|size437727:hsp:47963:4.5.0.0;Parent=scaffold257|size437727:hit:25192:4.5.0.0;Target=augustus_masked-scaffold257|size437727-abinit-gene-0.0-mRNA-1 1 365 +;Gap=M365
scaffold257|size437727	augustus_masked	match_part	5018	5306	0.46	+	.	ID=scaffold257|size437727:hsp:47964:4.5.0.0;Parent=scaffold257|size437727:hit:25192:4.5.0.0;Target=augustus_masked-scaffold257|size437727-abinit-gene-0.0-mRNA-1 366 654 +;Gap=M289
scaffold257|size437727	augustus_masked	match	37911	41223	0.45	+	.	ID=scaffold257|size437727:hit:25193:4.5.0.0;Name=augustus_masked-scaffold257|size437727-abinit-gene-0.1-mRNA-1
scaffold257|size437727	augustus_masked	match_part	37911	39118	0.45	+	.	ID=scaffold257|size437727:hsp:47965:4.5.0.0;Parent=scaffold257|size437727:hit:25193:4.5.0.0;Target=augustus_masked-scaffold257|size437727-abinit-gene-0.1-mRNA-1 1 1208 +;Gap=M1208
scaffold257|size437727	augustus_masked	match_part	40538	40572	0.45	+	.	ID=scaffold257|size437727:hsp:47966:4.5.0.0;Parent=scaffold257|size437727:hit:25193:4.5.0.0;Target=augustus_masked-scaffold257|size437727-abinit-gene-0.1-mRNA-1 1209 1243 +;Gap=M35
scaffold257|size437727	augustus_masked	match_part	40643	41223	0.45	+	.	ID=scaffold257|size437727:hsp:47967:4.5.0.0;Parent=scaffold257|size437727:hit:25193:4.5.0.0;Target=augustus_masked-scaffold257|size437727-abinit-gene-0.1-mRNA-1 1244 1824 +;Gap=M581
scaffold257|size437727	augustus_masked	match	1728	4032	0.56	-	.	ID=scaffold257|size437727:hit:25194:4.5.0.0;Name=augustus_masked-scaffold257|size437727-abinit-gene-0.2-mRNA-1
scaffold257|size437727	augustus_masked	match_part	2733	4032	0.56	-	.	ID=scaffold257|size437727:hsp:47968:4.5.0.0;Parent=scaffold257|size437727:hit:25194:4.5.0.0;Target=augustus_masked-scaffold257|size437727-abinit-gene-0.2-mRNA-1 924 2223 +;Gap=M1300
scaffold257|size437727	augustus_masked	match_part	1728	2650	0.56	-	.	ID=scaffold257|size437727:hsp:47969:4.5.0.0;Parent=scaffold257|size437727:hit:25194:4.5.0.0;Target=augustus_masked-scaffold257|size437727-abinit-gene-0.2-mRNA-1 1 923 +;Gap=M923
scaffold257|size437727	augustus_masked	match	5694	10408	0.68	-	.	ID=scaffold257|size437727:hit:25195:4.5.0.0;Name=augustus_masked-scaffold257|size437727-abinit-gene-0.3-mRNA-1
scaffold257|size437727	augustus_masked	match_part	8299	10408	0.68	-	.	ID=scaffold257|size437727:hsp:47970:4.5.0.0;Parent=scaffold257|size437727:hit:25195:4.5.0.0;Target=augustus_masked-scaffold257|size437727-abinit-gene-0.3-mRNA-1 1893 4002 +;Gap=M2110
scaffold257|size437727	augustus_masked	match_part	8023	8229	0.68	-	.	ID=scaffold257|size437727:hsp:47971:4.5.0.0;Parent=scaffold257|size437727:hit:25195:4.5.0.0;Target=augustus_masked-scaffold257|size437727-abinit-gene-0.3-mRNA-1 1686 1892 +;Gap=M207
scaffold257|size437727	augustus_masked	match_part	7667	7943	0.68	-	.	ID=scaffold257|size437727:hsp:47972:4.5.0.0;Parent=scaffold257|size437727:hit:25195:4.5.0.0;Target=augustus_masked-scaffold257|size437727-abinit-gene-0.3-mRNA-1 1409 1685 +;Gap=M277
scaffold257|size437727	augustus_masked	match_part	7507	7592	0.68	-	.	ID=scaffold257|size437727:hsp:47973:4.5.0.0;Parent=scaffold257|size437727:hit:25195:4.5.0.0;Target=augustus_masked-scaffold257|size437727-abinit-gene-0.3-mRNA-1 1323 1408 +;Gap=M86
scaffold257|size437727	augustus_masked	match_part	7330	7420	0.68	-	.	ID=scaffold257|size437727:hsp:47974:4.5.0.0;Parent=scaffold257|size437727:hit:25195:4.5.0.0;Target=augustus_masked-scaffold257|size437727-abinit-gene-0.3-mRNA-1 1232 1322 +;Gap=M91
scaffold257|size437727	augustus_masked	match_part	7117	7249	0.68	-	.	ID=scaffold257|size437727:hsp:47975:4.5.0.0;Parent=scaffold257|size437727:hit:25195:4.5.0.0;Target=augustus_masked-scaffold257|size437727-abinit-gene-0.3-mRNA-1 1099 1231 +;Gap=M133
scaffold257|size437727	augustus_masked	match_part	6418	7023	0.68	-	.	ID=scaffold257|size437727:hsp:47976:4.5.0.0;Parent=scaffold257|size437727:hit:25195:4.5.0.0;Target=augustus_masked-scaffold257|size437727-abinit-gene-0.3-mRNA-1 493 1098 +;Gap=M606
scaffold257|size437727	augustus_masked	match_part	6067	6342	0.68	-	.	ID=scaffold257|size437727:hsp:47977:4.5.0.0;Parent=scaffold257|size437727:hit:25195:4.5.0.0;Target=augustus_masked-scaffold257|size437727-abinit-gene-0.3-mRNA-1 217 492 +;Gap=M276
scaffold257|size437727	augustus_masked	match_part	5882	5998	0.68	-	.	ID=scaffold257|size437727:hsp:47978:4.5.0.0;Parent=scaffold257|size437727:hit:25195:4.5.0.0;Target=augustus_masked-scaffold257|size437727-abinit-gene-0.3-mRNA-1 100 216 +;Gap=M117
scaffold257|size437727	augustus_masked	match_part	5694	5792	0.68	-	.	ID=scaffold257|size437727:hsp:47979:4.5.0.0;Parent=scaffold257|size437727:hit:25195:4.5.0.0;Target=augustus_masked-scaffold257|size437727-abinit-gene-0.3-mRNA-1 1 99 +;Gap=M99
scaffold257|size437727	augustus_masked	match	18009	20857	0.93	-	.	ID=scaffold257|size437727:hit:25196:4.5.0.0;Name=augustus_masked-scaffold257|size437727-abinit-gene-0.4-mRNA-1
scaffold257|size437727	augustus_masked	match_part	19574	20857	0.93	-	.	ID=scaffold257|size437727:hsp:47980:4.5.0.0;Parent=scaffold257|size437727:hit:25196:4.5.0.0;Target=augustus_masked-scaffold257|size437727-abinit-gene-0.4-mRNA-1 1366 2649 +;Gap=M1284
scaffold257|size437727	augustus_masked	match_part	18729	19470	0.93	-	.	ID=scaffold257|size437727:hsp:47981:4.5.0.0;Parent=scaffold257|size437727:hit:25196:4.5.0.0;Target=augustus_masked-scaffold257|size437727-abinit-gene-0.4-mRNA-1 624 1365 +;Gap=M742
scaffold257|size437727	augustus_masked	match_part	18009	18631	0.93	-	.	ID=scaffold257|size437727:hsp:47982:4.5.0.0;Parent=scaffold257|size437727:hit:25196:4.5.0.0;Target=augustus_masked-scaffold257|size437727-abinit-gene-0.4-mRNA-1 1 623 +;Gap=M623
scaffold257|size437727	augustus_masked	match	25749	27377	0.99	-	.	ID=scaffold257|size437727:hit:25197:4.5.0.0;Name=augustus_masked-scaffold257|size437727-abinit-gene-0.5-mRNA-1
scaffold257|size437727	augustus_masked	match_part	25749	27377	0.99	-	.	ID=scaffold257|size437727:hsp:47983:4.5.0.0;Parent=scaffold257|size437727:hit:25197:4.5.0.0;Target=augustus_masked-scaffold257|size437727-abinit-gene-0.5-mRNA-1 1 1629 +;Gap=M1629
scaffold257|size437727	augustus_masked	match	48879	49286	0.49	-	.	ID=scaffold257|size437727:hit:25198:4.5.0.0;Name=augustus_masked-scaffold257|size437727-abinit-gene-0.6-mRNA-1
scaffold257|size437727	augustus_masked	match_part	48879	49286	0.49	-	.	ID=scaffold257|size437727:hsp:47984:4.5.0.0;Parent=scaffold257|size437727:hit:25198:4.5.0.0;Target=augustus_masked-scaffold257|size437727-abinit-gene-0.6-mRNA-1 1 408 +;Gap=M408
scaffold257|size437727	augustus_masked	match	49353	55238	0.3	-	.	ID=scaffold257|size437727:hit:25199:4.5.0.0;Name=augustus_masked-scaffold257|size437727-abinit-gene-0.7-mRNA-1
scaffold257|size437727	augustus_masked	match_part	54896	55238	0.3	-	.	ID=scaffold257|size437727:hsp:47985:4.5.0.0;Parent=scaffold257|size437727:hit:25199:4.5.0.0;Target=augustus_masked-scaffold257|size437727-abinit-gene-0.7-mRNA-1 738 1080 +;Gap=M343
scaffold257|size437727	augustus_masked	match_part	49353	50089	0.3	-	.	ID=scaffold257|size437727:hsp:47986:4.5.0.0;Parent=scaffold257|size437727:hit:25199:4.5.0.0;Target=augustus_masked-scaffold257|size437727-abinit-gene-0.7-mRNA-1 1 737 +;Gap=M737
scaffold257|size437727	augustus_masked	match	67173	73653	0.5	-	.	ID=scaffold257|size437727:hit:25200:4.5.0.0;Name=augustus_masked-scaffold257|size437727-abinit-gene-0.8-mRNA-1
scaffold257|size437727	augustus_masked	match_part	73391	73653	0.5	-	.	ID=scaffold257|size437727:hsp:47987:4.5.0.0;Parent=scaffold257|size437727:hit:25200:4.5.0.0;Target=augustus_masked-scaffold257|size437727-abinit-gene-0.8-mRNA-1 5417 5679 +;Gap=M263
scaffold257|size437727	augustus_masked	match_part	70214	73261	0.5	-	.	ID=scaffold257|size437727:hsp:47988:4.5.0.0;Parent=scaffold257|size437727:hit:25200:4.5.0.0;Target=augustus_masked-scaffold257|size437727-abinit-gene-0.8-mRNA-1 2369 5416 +;Gap=M3048
scaffold257|size437727	augustus_masked	match_part	69371	70125	0.5	-	.	ID=scaffold257|size437727:hsp:47989:4.5.0.0;Parent=scaffold257|size437727:hit:25200:4.5.0.0;Target=augustus_masked-scaffold257|size437727-abinit-gene-0.8-mRNA-1 1614 2368 +;Gap=M755
scaffold257|size437727	augustus_masked	match_part	69033	69298	0.5	-	.	ID=scaffold257|size437727:hsp:47990:4.5.0.0;Parent=scaffold257|size437727:hit:25200:4.5.0.0;Target=augustus_masked-scaffold257|size437727-abinit-gene-0.8-mRNA-1 1348 1613 +;Gap=M266
scaffold257|size437727	augustus_masked	match_part	68450	68959	0.5	-	.	ID=scaffold257|size437727:hsp:47991:4.5.0.0;Parent=scaffold257|size437727:hit:25200:4.5.0.0;Target=augustus_masked-scaffold257|size437727-abinit-gene-0.8-mRNA-1 838 1347 +;Gap=M510
scaffold257|size437727	augustus_masked	match_part	68297	68357	0.5	-	.	ID=scaffold257|size437727:hsp:47992:4.5.0.0;Parent=scaffold257|size437727:hit:25200:4.5.0.0;Target=augustus_masked-scaffold257|size437727-abinit-gene-0.8-mRNA-1 777 837 +;Gap=M61
scaffold257|size437727	augustus_masked	match_part	68145	68215	0.5	-	.	ID=scaffold257|size437727:hsp:47993:4.5.0.0;Parent=scaffold257|size437727:hit:25200:4.5.0.0;Target=augustus_masked-scaffold257|size437727-abinit-gene-0.8-mRNA-1 706 776 +;Gap=M71
scaffold257|size437727	augustus_masked	match_part	68009	68051	0.5	-	.	ID=scaffold257|size437727:hsp:47994:4.5.0.0;Parent=scaffold257|size437727:hit:25200:4.5.0.0;Target=augustus_masked-scaffold257|size437727-abinit-gene-0.8-mRNA-1 663 705 +;Gap=M43
scaffold257|size437727	augustus_masked	match_part	67588	67922	0.5	-	.	ID=scaffold257|size437727:hsp:47995:4.5.0.0;Parent=scaffold257|size437727:hit:25200:4.5.0.0;Target=augustus_masked-scaffold257|size437727-abinit-gene-0.8-mRNA-1 328 662 +;Gap=M335
scaffold257|size437727	augustus_masked	match_part	67173	67499	0.5	-	.	ID=scaffold257|size437727:hsp:47996:4.5.0.0;Parent=scaffold257|size437727:hit:25200:4.5.0.0;Target=augustus_masked-scaffold257|size437727-abinit-gene-0.8-mRNA-1 1 327 +;Gap=M327
scaffold257|size437727	snap_masked	match	4524	5306	59.555	+	.	ID=scaffold257|size437727:hit:25201:4.5.0.0;Name=snap_masked-scaffold257|size437727-abinit-gene-0.20-mRNA-1
scaffold257|size437727	snap_masked	match_part	4524	4927	35.495	+	.	ID=scaffold257|size437727:hsp:47997:4.5.0.0;Parent=scaffold257|size437727:hit:25201:4.5.0.0;Target=snap_masked-scaffold257|size437727-abinit-gene-0.20-mRNA-1 1 404 +;Gap=M404
scaffold257|size437727	snap_masked	match_part	5018	5306	24.060	+	.	ID=scaffold257|size437727:hsp:47998:4.5.0.0;Parent=scaffold257|size437727:hit:25201:4.5.0.0;Target=snap_masked-scaffold257|size437727-abinit-gene-0.20-mRNA-1 405 693 +;Gap=M289
scaffold257|size437727	snap_masked	match	37911	39143	40.634	+	.	ID=scaffold257|size437727:hit:25202:4.5.0.0;Name=snap_masked-scaffold257|size437727-abinit-gene-0.21-mRNA-1
scaffold257|size437727	snap_masked	match_part	37911	39143	40.634	+	.	ID=scaffold257|size437727:hsp:47999:4.5.0.0;Parent=scaffold257|size437727:hit:25202:4.5.0.0;Target=snap_masked-scaffold257|size437727-abinit-gene-0.21-mRNA-1 1 1233 +;Gap=M1233
scaffold257|size437727	snap_masked	match	40607	41223	174.661	+	.	ID=scaffold257|size437727:hit:25203:4.5.0.0;Name=snap_masked-scaffold257|size437727-abinit-gene-0.22-mRNA-1
scaffold257|size437727	snap_masked	match_part	40607	40619	-3.482	+	.	ID=scaffold257|size437727:hsp:48000:4.5.0.0;Parent=scaffold257|size437727:hit:25203:4.5.0.0;Target=snap_masked-scaffold257|size437727-abinit-gene-0.22-mRNA-1 1 13 +;Gap=M13
scaffold257|size437727	snap_masked	match_part	40643	41223	178.143	+	.	ID=scaffold257|size437727:hsp:48001:4.5.0.0;Parent=scaffold257|size437727:hit:25203:4.5.0.0;Target=snap_masked-scaffold257|size437727-abinit-gene-0.22-mRNA-1 14 594 +;Gap=M581
scaffold257|size437727	snap_masked	match	1728	4032	88.434	-	.	ID=scaffold257|size437727:hit:25204:4.5.0.0;Name=snap_masked-scaffold257|size437727-abinit-gene-0.23-mRNA-1
scaffold257|size437727	snap_masked	match_part	2733	4032	54.274	-	.	ID=scaffold257|size437727:hsp:48002:4.5.0.0;Parent=scaffold257|size437727:hit:25204:4.5.0.0;Target=snap_masked-scaffold257|size437727-abinit-gene-0.23-mRNA-1 924 2223 +;Gap=M1300
scaffold257|size437727	snap_masked	match_part	1728	2650	34.160	-	.	ID=scaffold257|size437727:hsp:48003:4.5.0.0;Parent=scaffold257|size437727:hit:25204:4.5.0.0;Target=snap_masked-scaffold257|size437727-abinit-gene-0.23-mRNA-1 1 923 +;Gap=M923
scaffold257|size437727	snap_masked	match	5694	10408	343.869	-	.	ID=scaffold257|size437727:hit:25205:4.5.0.0;Name=snap_masked-scaffold257|size437727-abinit-gene-0.24-mRNA-1
scaffold257|size437727	snap_masked	match_part	8338	10408	182.547	-	.	ID=scaffold257|size437727:hsp:48004:4.5.0.0;Parent=scaffold257|size437727:hit:25205:4.5.0.0;Target=snap_masked-scaffold257|size437727-abinit-gene-0.24-mRNA-1 1716 3786 +;Gap=M2071
scaffold257|size437727	snap_masked	match_part	8023	8229	17.654	-	.	ID=scaffold257|size437727:hsp:48005:4.5.0.0;Parent=scaffold257|size437727:hit:25205:4.5.0.0;Target=snap_masked-scaffold257|size437727-abinit-gene-0.24-mRNA-1 1509 1715 +;Gap=M207
scaffold257|size437727	snap_masked	match_part	7667	7943	20.515	-	.	ID=scaffold257|size437727:hsp:48006:4.5.0.0;Parent=scaffold257|size437727:hit:25205:4.5.0.0;Target=snap_masked-scaffold257|size437727-abinit-gene-0.24-mRNA-1 1232 1508 +;Gap=M277
scaffold257|size437727	snap_masked	match_part	7117	7249	19.453	-	.	ID=scaffold257|size437727:hsp:48007:4.5.0.0;Parent=scaffold257|size437727:hit:25205:4.5.0.0;Target=snap_masked-scaffold257|size437727-abinit-gene-0.24-mRNA-1 1099 1231 +;Gap=M133
scaffold257|size437727	snap_masked	match_part	6418	7023	32.478	-	.	ID=scaffold257|size437727:hsp:48008:4.5.0.0;Parent=scaffold257|size437727:hit:25205:4.5.0.0;Target=snap_masked-scaffold257|size437727-abinit-gene-0.24-mRNA-1 493 1098 +;Gap=M606
scaffold257|size437727	snap_masked	match_part	6067	6342	30.874	-	.	ID=scaffold257|size437727:hsp:48009:4.5.0.0;Parent=scaffold257|size437727:hit:25205:4.5.0.0;Target=snap_masked-scaffold257|size437727-abinit-gene-0.24-mRNA-1 217 492 +;Gap=M276
scaffold257|size437727	snap_masked	match_part	5882	5998	23.745	-	.	ID=scaffold257|size437727:hsp:48010:4.5.0.0;Parent=scaffold257|size437727:hit:25205:4.5.0.0;Target=snap_masked-scaffold257|size437727-abinit-gene-0.24-mRNA-1 100 216 +;Gap=M117
scaffold257|size437727	snap_masked	match_part	5694	5792	16.603	-	.	ID=scaffold257|size437727:hsp:48011:4.5.0.0;Parent=scaffold257|size437727:hit:25205:4.5.0.0;Target=snap_masked-scaffold257|size437727-abinit-gene-0.24-mRNA-1 1 99 +;Gap=M99
scaffold257|size437727	snap_masked	match	18009	20857	141.324	-	.	ID=scaffold257|size437727:hit:25206:4.5.0.0;Name=snap_masked-scaffold257|size437727-abinit-gene-0.25-mRNA-1
scaffold257|size437727	snap_masked	match_part	19574	20857	59.245	-	.	ID=scaffold257|size437727:hsp:48012:4.5.0.0;Parent=scaffold257|size437727:hit:25206:4.5.0.0;Target=snap_masked-scaffold257|size437727-abinit-gene-0.25-mRNA-1 1366 2649 +;Gap=M1284
scaffold257|size437727	snap_masked	match_part	18729	19470	48.629	-	.	ID=scaffold257|size437727:hsp:48013:4.5.0.0;Parent=scaffold257|size437727:hit:25206:4.5.0.0;Target=snap_masked-scaffold257|size437727-abinit-gene-0.25-mRNA-1 624 1365 +;Gap=M742
scaffold257|size437727	snap_masked	match_part	18009	18631	33.450	-	.	ID=scaffold257|size437727:hsp:48014:4.5.0.0;Parent=scaffold257|size437727:hit:25206:4.5.0.0;Target=snap_masked-scaffold257|size437727-abinit-gene-0.25-mRNA-1 1 623 +;Gap=M623
scaffold257|size437727	snap_masked	match	25749	27377	90.556	-	.	ID=scaffold257|size437727:hit:25207:4.5.0.0;Name=snap_masked-scaffold257|size437727-abinit-gene-0.26-mRNA-1
scaffold257|size437727	snap_masked	match_part	25749	27377	90.556	-	.	ID=scaffold257|size437727:hsp:48015:4.5.0.0;Parent=scaffold257|size437727:hit:25207:4.5.0.0;Target=snap_masked-scaffold257|size437727-abinit-gene-0.26-mRNA-1 1 1629 +;Gap=M1629
scaffold257|size437727	snap_masked	match	45966	46301	20.72	-	.	ID=scaffold257|size437727:hit:25208:4.5.0.0;Name=snap_masked-scaffold257|size437727-abinit-gene-0.27-mRNA-1
scaffold257|size437727	snap_masked	match_part	45966	46301	20.720	-	.	ID=scaffold257|size437727:hsp:48016:4.5.0.0;Parent=scaffold257|size437727:hit:25208:4.5.0.0;Target=snap_masked-scaffold257|size437727-abinit-gene-0.27-mRNA-1 1 336 +;Gap=M336
scaffold257|size437727	snap_masked	match	48879	49223	-1.065	-	.	ID=scaffold257|size437727:hit:25209:4.5.0.0;Name=snap_masked-scaffold257|size437727-abinit-gene-0.28-mRNA-1
scaffold257|size437727	snap_masked	match_part	48879	49223	-1.065	-	.	ID=scaffold257|size437727:hsp:48017:4.5.0.0;Parent=scaffold257|size437727:hit:25209:4.5.0.0;Target=snap_masked-scaffold257|size437727-abinit-gene-0.28-mRNA-1 1 345 +;Gap=M345
scaffold257|size437727	snap_masked	match	49353	49754	24.28	-	.	ID=scaffold257|size437727:hit:25210:4.5.0.0;Name=snap_masked-scaffold257|size437727-abinit-gene-0.29-mRNA-1
scaffold257|size437727	snap_masked	match_part	49353	49754	24.280	-	.	ID=scaffold257|size437727:hsp:48018:4.5.0.0;Parent=scaffold257|size437727:hit:25210:4.5.0.0;Target=snap_masked-scaffold257|size437727-abinit-gene-0.29-mRNA-1 1 402 +;Gap=M402
scaffold257|size437727	snap_masked	match	53733	54008	20.022	-	.	ID=scaffold257|size437727:hit:25211:4.5.0.0;Name=snap_masked-scaffold257|size437727-abinit-gene-0.30-mRNA-1
scaffold257|size437727	snap_masked	match_part	53838	54008	15.109	-	.	ID=scaffold257|size437727:hsp:48019:4.5.0.0;Parent=scaffold257|size437727:hit:25211:4.5.0.0;Target=snap_masked-scaffold257|size437727-abinit-gene-0.30-mRNA-1 85 255 +;Gap=M171
scaffold257|size437727	snap_masked	match_part	53733	53816	4.913	-	.	ID=scaffold257|size437727:hsp:48020:4.5.0.0;Parent=scaffold257|size437727:hit:25211:4.5.0.0;Target=snap_masked-scaffold257|size437727-abinit-gene-0.30-mRNA-1 1 84 +;Gap=M84
scaffold257|size437727	snap_masked	match	67173	70031	134.402	-	.	ID=scaffold257|size437727:hit:25212:4.5.0.0;Name=snap_masked-scaffold257|size437727-abinit-gene-0.31-mRNA-1
scaffold257|size437727	snap_masked	match_part	69371	70031	36.727	-	.	ID=scaffold257|size437727:hsp:48021:4.5.0.0;Parent=scaffold257|size437727:hit:25212:4.5.0.0;Target=snap_masked-scaffold257|size437727-abinit-gene-0.31-mRNA-1 1638 2298 +;Gap=M661
scaffold257|size437727	snap_masked	match_part	69033	69298	7.374	-	.	ID=scaffold257|size437727:hsp:48022:4.5.0.0;Parent=scaffold257|size437727:hit:25212:4.5.0.0;Target=snap_masked-scaffold257|size437727-abinit-gene-0.31-mRNA-1 1372 1637 +;Gap=M266
scaffold257|size437727	snap_masked	match_part	68450	68959	31.556	-	.	ID=scaffold257|size437727:hsp:48023:4.5.0.0;Parent=scaffold257|size437727:hit:25212:4.5.0.0;Target=snap_masked-scaffold257|size437727-abinit-gene-0.31-mRNA-1 862 1371 +;Gap=M510
scaffold257|size437727	snap_masked	match_part	68145	68312	9.858	-	.	ID=scaffold257|size437727:hsp:48024:4.5.0.0;Parent=scaffold257|size437727:hit:25212:4.5.0.0;Target=snap_masked-scaffold257|size437727-abinit-gene-0.31-mRNA-1 694 861 +;Gap=M168
scaffold257|size437727	snap_masked	match_part	67588	67953	30.886	-	.	ID=scaffold257|size437727:hsp:48025:4.5.0.0;Parent=scaffold257|size437727:hit:25212:4.5.0.0;Target=snap_masked-scaffold257|size437727-abinit-gene-0.31-mRNA-1 328 693 +;Gap=M366
scaffold257|size437727	snap_masked	match_part	67173	67499	18.001	-	.	ID=scaffold257|size437727:hsp:48026:4.5.0.0;Parent=scaffold257|size437727:hit:25212:4.5.0.0;Target=snap_masked-scaffold257|size437727-abinit-gene-0.31-mRNA-1 1 327 +;Gap=M327
scaffold257|size437727	snap_masked	match	70210	73653	216.222	-	.	ID=scaffold257|size437727:hit:25213:4.5.0.0;Name=snap_masked-scaffold257|size437727-abinit-gene-0.32-mRNA-1
scaffold257|size437727	snap_masked	match_part	73391	73653	35.941	-	.	ID=scaffold257|size437727:hsp:48027:4.5.0.0;Parent=scaffold257|size437727:hit:25213:4.5.0.0;Target=snap_masked-scaffold257|size437727-abinit-gene-0.32-mRNA-1 3053 3315 +;Gap=M263
scaffold257|size437727	snap_masked	match_part	70210	73261	180.281	-	.	ID=scaffold257|size437727:hsp:48028:4.5.0.0;Parent=scaffold257|size437727:hit:25213:4.5.0.0;Target=snap_masked-scaffold257|size437727-abinit-gene-0.32-mRNA-1 1 3052 +;Gap=M3052
###
scaffold257|size437727	maker	gene	170858	173843	.	+	.	ID=CCRYP_012338|size437727-augustus-gene-1.0;Name=CCRYP_012338|size437727-augustus-gene-1.0;Alias=maker-scaffold257|size437727-augustus-gene-1.0;
scaffold257|size437727	maker	mRNA	170858	173843	.	+	.	ID=CCRYP_012338|size437727-augustus-gene-1.0-mRNA-1;Parent=CCRYP_012338|size437727-augustus-gene-1.0;Name=CCRYP_012338|size437727-augustus-gene-1.0-mRNA-1;Alias=maker-scaffold257|size437727-augustus-gene-1.0-mRNA-1;_AED=0.23;_QI=182|1|1|1|0.75|0.6|5|1542|292;_eAED=0.23;
scaffold257|size437727	maker	mRNA	170858	173843	.	+	.	ID=CCRYP_012338|size437727-augustus-gene-1.0-mRNA-2;Parent=CCRYP_012338|size437727-augustus-gene-1.0;Name=CCRYP_012338|size437727-augustus-gene-1.0-mRNA-2;Alias=maker-scaffold257|size437727-augustus-gene-1.0-mRNA-2;_AED=0.22;_QI=182|1|1|1|1|1|4|1629|292;_eAED=0.22;
scaffold257|size437727	maker	exon	170858	171261	.	+	.	ID=CCRYP_012338-RB|size437727-augustus-gene-1.0-mRNA-1:exon:2288;Parent=CCRYP_012338-RB|size437727-augustus-gene-1.0-mRNA-1,CCRYP_012338-RB|size437727-augustus-gene-1.0-mRNA-2;
scaffold257|size437727	maker	exon	171389	171535	.	+	.	ID=CCRYP_012338-RB|size437727-augustus-gene-1.0-mRNA-1:exon:2289;Parent=CCRYP_012338-RB|size437727-augustus-gene-1.0-mRNA-1,CCRYP_012338-RB|size437727-augustus-gene-1.0-mRNA-2;
scaffold257|size437727	maker	exon	171626	171778	.	+	.	ID=CCRYP_012338-RB|size437727-augustus-gene-1.0-mRNA-1:exon:2290;Parent=CCRYP_012338-RB|size437727-augustus-gene-1.0-mRNA-1,CCRYP_012338-RB|size437727-augustus-gene-1.0-mRNA-2;
scaffold257|size437727	maker	exon	171858	173312	.	+	.	ID=CCRYP_012338-RB|size437727-augustus-gene-1.0-mRNA-1:exon:2291;Parent=CCRYP_012338-RB|size437727-augustus-gene-1.0-mRNA-1;
scaffold257|size437727	maker	exon	173400	173843	.	+	.	ID=CCRYP_012338-RB|size437727-augustus-gene-1.0-mRNA-1:exon:2292;Parent=CCRYP_012338-RB|size437727-augustus-gene-1.0-mRNA-1;
scaffold257|size437727	maker	exon	171858	173843	.	+	.	ID=CCRYP_012338-RA|size437727-augustus-gene-1.0-mRNA-2:exon:2293;Parent=CCRYP_012338-RA|size437727-augustus-gene-1.0-mRNA-2;
scaffold257|size437727	maker	five_prime_UTR	170858	171039	.	+	.	ID=CCRYP_012338-RB|size437727-augustus-gene-1.0-mRNA-1:five_prime_utr;Parent=CCRYP_012338-RB|size437727-augustus-gene-1.0-mRNA-1;
scaffold257|size437727	maker	CDS	171040	171261	.	+	0	ID=CCRYP_012338-RB|size437727-augustus-gene-1.0-mRNA-1:cds;Parent=CCRYP_012338-RB|size437727-augustus-gene-1.0-mRNA-1;
scaffold257|size437727	maker	CDS	171389	171535	.	+	0	ID=CCRYP_012338-RB|size437727-augustus-gene-1.0-mRNA-1:cds;Parent=CCRYP_012338-RB|size437727-augustus-gene-1.0-mRNA-1;
scaffold257|size437727	maker	CDS	171626	171778	.	+	0	ID=CCRYP_012338-RB|size437727-augustus-gene-1.0-mRNA-1:cds;Parent=CCRYP_012338-RB|size437727-augustus-gene-1.0-mRNA-1;
scaffold257|size437727	maker	CDS	171858	172214	.	+	0	ID=CCRYP_012338-RB|size437727-augustus-gene-1.0-mRNA-1:cds;Parent=CCRYP_012338-RB|size437727-augustus-gene-1.0-mRNA-1;
scaffold257|size437727	maker	three_prime_UTR	172215	173312	.	+	.	ID=CCRYP_012338-RB|size437727-augustus-gene-1.0-mRNA-1:three_prime_utr;Parent=CCRYP_012338-RB|size437727-augustus-gene-1.0-mRNA-1;
scaffold257|size437727	maker	three_prime_UTR	173400	173843	.	+	.	ID=CCRYP_012338-RB|size437727-augustus-gene-1.0-mRNA-1:three_prime_utr;Parent=CCRYP_012338-RB|size437727-augustus-gene-1.0-mRNA-1;
scaffold257|size437727	maker	five_prime_UTR	170858	171039	.	+	.	ID=CCRYP_012338-RA|size437727-augustus-gene-1.0-mRNA-2:five_prime_utr;Parent=CCRYP_012338-RA|size437727-augustus-gene-1.0-mRNA-2;
scaffold257|size437727	maker	CDS	171040	171261	.	+	0	ID=CCRYP_012338-RA|size437727-augustus-gene-1.0-mRNA-2:cds;Parent=CCRYP_012338-RA|size437727-augustus-gene-1.0-mRNA-2;
scaffold257|size437727	maker	CDS	171389	171535	.	+	0	ID=CCRYP_012338-RA|size437727-augustus-gene-1.0-mRNA-2:cds;Parent=CCRYP_012338-RA|size437727-augustus-gene-1.0-mRNA-2;
scaffold257|size437727	maker	CDS	171626	171778	.	+	0	ID=CCRYP_012338-RA|size437727-augustus-gene-1.0-mRNA-2:cds;Parent=CCRYP_012338-RA|size437727-augustus-gene-1.0-mRNA-2;
scaffold257|size437727	maker	CDS	171858	172214	.	+	0	ID=CCRYP_012338-RA|size437727-augustus-gene-1.0-mRNA-2:cds;Parent=CCRYP_012338-RA|size437727-augustus-gene-1.0-mRNA-2;
scaffold257|size437727	maker	three_prime_UTR	172215	173843	.	+	.	ID=CCRYP_012338-RA|size437727-augustus-gene-1.0-mRNA-2:three_prime_utr;Parent=CCRYP_012338-RA|size437727-augustus-gene-1.0-mRNA-2;
scaffold257|size437727	maker	gene	174164	175983	.	+	.	ID=CCRYP_012340|size437727-exonerate_est2genome-gene-1.7;Name=CCRYP_012340|size437727-exonerate_est2genome-gene-1.7;Alias=maker-scaffold257|size437727-exonerate_est2genome-gene-1.7;
scaffold257|size437727	maker	mRNA	174164	175983	.	+	.	ID=CCRYP_012340|size437727-exonerate_est2genome-gene-1.7-mRNA-1;Parent=CCRYP_012340|size437727-exonerate_est2genome-gene-1.7;Name=CCRYP_012340|size437727-exonerate_est2genome-gene-1.7-mRNA-1;Alias=maker-scaffold257|size437727-exonerate_est2genome-gene-1.7-mRNA-1;_AED=0.32;_QI=0|1|1|1|1|1|2|59|562;_eAED=0.32;score=8717;
scaffold257|size437727	maker	exon	175571	175983	.	+	.	ID=CCRYP_012340-RA|size437727-exonerate_est2genome-gene-1.7-mRNA-1:exon:2294;Parent=CCRYP_012340-RA|size437727-exonerate_est2genome-gene-1.7-mRNA-1;
scaffold257|size437727	maker	exon	174164	175498	.	+	.	ID=CCRYP_012340-RA|size437727-exonerate_est2genome-gene-1.7-mRNA-1:exon:2295;Parent=CCRYP_012340-RA|size437727-exonerate_est2genome-gene-1.7-mRNA-1;
scaffold257|size437727	maker	CDS	174164	175498	.	+	0	ID=CCRYP_012340-RA|size437727-exonerate_est2genome-gene-1.7-mRNA-1:cds;Parent=CCRYP_012340-RA|size437727-exonerate_est2genome-gene-1.7-mRNA-1;
scaffold257|size437727	maker	CDS	175571	175924	.	+	0	ID=CCRYP_012340-RA|size437727-exonerate_est2genome-gene-1.7-mRNA-1:cds;Parent=CCRYP_012340-RA|size437727-exonerate_est2genome-gene-1.7-mRNA-1;
scaffold257|size437727	maker	three_prime_UTR	175925	175983	.	+	.	ID=CCRYP_012340-RA|size437727-exonerate_est2genome-gene-1.7-mRNA-1:three_prime_utr;Parent=CCRYP_012340-RA|size437727-exonerate_est2genome-gene-1.7-mRNA-1;
scaffold257|size437727	maker	gene	168275	168751	.	+	.	ID=CCRYP_012336|size437727-processed-gene-1.19;Name=CCRYP_012336|size437727-processed-gene-1.19;Alias=augustus_masked-scaffold257|size437727-processed-gene-1.19;
scaffold257|size437727	maker	mRNA	168275	168751	.	+	.	ID=CCRYP_012336|size437727-processed-gene-1.19-mRNA-1;Parent=CCRYP_012336|size437727-processed-gene-1.19;Name=CCRYP_012336|size437727-processed-gene-1.19-mRNA-1;Alias=augustus_masked-scaffold257|size437727-processed-gene-1.19-mRNA-1;_AED=0.33;_QI=0|-1|0|1|-1|1|1|0|158;_eAED=0.33;
scaffold257|size437727	maker	exon	168275	168751	.	+	.	ID=CCRYP_012336-RA|size437727-processed-gene-1.19-mRNA-1:exon:2296;Parent=CCRYP_012336-RA|size437727-processed-gene-1.19-mRNA-1;
scaffold257|size437727	maker	CDS	168275	168751	.	+	0	ID=CCRYP_012336-RA|size437727-processed-gene-1.19-mRNA-1:cds;Parent=CCRYP_012336-RA|size437727-processed-gene-1.19-mRNA-1;
scaffold257|size437727	maker	gene	149350	149794	.	-	.	ID=CCRYP_012335|size437727-exonerate_est2genome-gene-1.9;Name=CCRYP_012335|size437727-exonerate_est2genome-gene-1.9;Alias=maker-scaffold257|size437727-exonerate_est2genome-gene-1.9;
scaffold257|size437727	maker	mRNA	149350	149794	.	-	.	ID=CCRYP_012335|size437727-exonerate_est2genome-gene-1.9-mRNA-1;Parent=CCRYP_012335|size437727-exonerate_est2genome-gene-1.9;Name=CCRYP_012335|size437727-exonerate_est2genome-gene-1.9-mRNA-1;Alias=maker-scaffold257|size437727-exonerate_est2genome-gene-1.9-mRNA-1;_AED=0.00;_QI=61|1|1|1|0|0|2|54|34;_eAED=0.00;score=810;
scaffold257|size437727	maker	exon	149592	149794	.	-	.	ID=CCRYP_012335-RA|size437727-exonerate_est2genome-gene-1.9-mRNA-1:exon:2298;Parent=CCRYP_012335-RA|size437727-exonerate_est2genome-gene-1.9-mRNA-1;
scaffold257|size437727	maker	exon	149350	149366	.	-	.	ID=CCRYP_012335-RA|size437727-exonerate_est2genome-gene-1.9-mRNA-1:exon:2297;Parent=CCRYP_012335-RA|size437727-exonerate_est2genome-gene-1.9-mRNA-1;
scaffold257|size437727	maker	five_prime_UTR	149734	149794	.	-	.	ID=CCRYP_012335-RA|size437727-exonerate_est2genome-gene-1.9-mRNA-1:five_prime_utr;Parent=CCRYP_012335-RA|size437727-exonerate_est2genome-gene-1.9-mRNA-1;
scaffold257|size437727	maker	CDS	149629	149733	.	-	0	ID=CCRYP_012335-RA|size437727-exonerate_est2genome-gene-1.9-mRNA-1:cds;Parent=CCRYP_012335-RA|size437727-exonerate_est2genome-gene-1.9-mRNA-1;
scaffold257|size437727	maker	three_prime_UTR	149592	149628	.	-	.	ID=CCRYP_012335-RA|size437727-exonerate_est2genome-gene-1.9-mRNA-1:three_prime_utr;Parent=CCRYP_012335-RA|size437727-exonerate_est2genome-gene-1.9-mRNA-1;
scaffold257|size437727	maker	three_prime_UTR	149350	149366	.	-	.	ID=CCRYP_012335-RA|size437727-exonerate_est2genome-gene-1.9-mRNA-1:three_prime_utr;Parent=CCRYP_012335-RA|size437727-exonerate_est2genome-gene-1.9-mRNA-1;
scaffold257|size437727	maker	gene	172552	173766	.	-	.	ID=CCRYP_012339|size437727-processed-gene-1.25;Name=CCRYP_012339|size437727-processed-gene-1.25;Alias=augustus_masked-scaffold257|size437727-processed-gene-1.25;
scaffold257|size437727	maker	mRNA	172552	173766	.	-	.	ID=CCRYP_012339|size437727-processed-gene-1.25-mRNA-1;Parent=CCRYP_012339|size437727-processed-gene-1.25;Name=CCRYP_012339|size437727-processed-gene-1.25-mRNA-1;Alias=augustus_masked-scaffold257|size437727-processed-gene-1.25-mRNA-1;_AED=0.04;_QI=0|0|0|1|1|1|2|0|375;_eAED=0.03;
scaffold257|size437727	maker	exon	173400	173766	.	-	.	ID=CCRYP_012339-RA|size437727-processed-gene-1.25-mRNA-1:exon:2300;Parent=CCRYP_012339-RA|size437727-processed-gene-1.25-mRNA-1;
scaffold257|size437727	maker	exon	172552	173312	.	-	.	ID=CCRYP_012339-RA|size437727-processed-gene-1.25-mRNA-1:exon:2299;Parent=CCRYP_012339-RA|size437727-processed-gene-1.25-mRNA-1;
scaffold257|size437727	maker	CDS	173400	173766	.	-	0	ID=CCRYP_012339-RA|size437727-processed-gene-1.25-mRNA-1:cds;Parent=CCRYP_012339-RA|size437727-processed-gene-1.25-mRNA-1;
scaffold257|size437727	maker	CDS	172552	173312	.	-	2	ID=CCRYP_012339-RA|size437727-processed-gene-1.25-mRNA-1:cds;Parent=CCRYP_012339-RA|size437727-processed-gene-1.25-mRNA-1;
scaffold257|size437727	maker	gene	169282	170736	.	-	.	ID=CCRYP_012337|size437727-exonerate_est2genome-gene-1.10;Name=CCRYP_012337|size437727-exonerate_est2genome-gene-1.10;Alias=maker-scaffold257|size437727-exonerate_est2genome-gene-1.10;
scaffold257|size437727	maker	mRNA	169282	170736	.	-	.	ID=CCRYP_012337|size437727-exonerate_est2genome-gene-1.10-mRNA-1;Parent=CCRYP_012337|size437727-exonerate_est2genome-gene-1.10;Name=CCRYP_012337|size437727-exonerate_est2genome-gene-1.10-mRNA-1;Alias=maker-scaffold257|size437727-exonerate_est2genome-gene-1.10-mRNA-1;_AED=0.04;_QI=554|1|1|1|0|0|2|63|250;_eAED=0.04;score=6823;
scaffold257|size437727	maker	exon	170217	170736	.	-	.	ID=CCRYP_012337-RA|size437727-exonerate_est2genome-gene-1.10-mRNA-1:exon:2302;Parent=CCRYP_012337-RA|size437727-exonerate_est2genome-gene-1.10-mRNA-1;
scaffold257|size437727	maker	exon	169282	170131	.	-	.	ID=CCRYP_012337-RA|size437727-exonerate_est2genome-gene-1.10-mRNA-1:exon:2301;Parent=CCRYP_012337-RA|size437727-exonerate_est2genome-gene-1.10-mRNA-1;
scaffold257|size437727	maker	five_prime_UTR	170217	170736	.	-	.	ID=CCRYP_012337-RA|size437727-exonerate_est2genome-gene-1.10-mRNA-1:five_prime_utr;Parent=CCRYP_012337-RA|size437727-exonerate_est2genome-gene-1.10-mRNA-1;
scaffold257|size437727	maker	five_prime_UTR	170098	170131	.	-	.	ID=CCRYP_012337-RA|size437727-exonerate_est2genome-gene-1.10-mRNA-1:five_prime_utr;Parent=CCRYP_012337-RA|size437727-exonerate_est2genome-gene-1.10-mRNA-1;
scaffold257|size437727	maker	CDS	169345	170097	.	-	0	ID=CCRYP_012337-RA|size437727-exonerate_est2genome-gene-1.10-mRNA-1:cds;Parent=CCRYP_012337-RA|size437727-exonerate_est2genome-gene-1.10-mRNA-1;
scaffold257|size437727	maker	three_prime_UTR	169282	169344	.	-	.	ID=CCRYP_012337-RA|size437727-exonerate_est2genome-gene-1.10-mRNA-1:three_prime_utr;Parent=CCRYP_012337-RA|size437727-exonerate_est2genome-gene-1.10-mRNA-1;
scaffold257|size437727	maker	gene	184042	187311	.	-	.	ID=CCRYP_012341|size437727-exonerate_est2genome-gene-1.11;Name=CCRYP_012341|size437727-exonerate_est2genome-gene-1.11;Alias=maker-scaffold257|size437727-exonerate_est2genome-gene-1.11;
scaffold257|size437727	maker	mRNA	184042	187311	.	-	.	ID=CCRYP_012341|size437727-exonerate_est2genome-gene-1.11-mRNA-1;Parent=CCRYP_012341|size437727-exonerate_est2genome-gene-1.11;Name=CCRYP_012341|size437727-exonerate_est2genome-gene-1.11-mRNA-1;Alias=maker-scaffold257|size437727-exonerate_est2genome-gene-1.11-mRNA-1;_AED=0.07;_QI=286|1|1|1|0.83|0.85|7|369|700;_eAED=0.07;score=2758;
scaffold257|size437727	maker	mRNA	184042	187311	.	-	.	ID=CCRYP_012341|size437727-exonerate_est2genome-gene-1.11-mRNA-2;Parent=CCRYP_012341|size437727-exonerate_est2genome-gene-1.11;Name=CCRYP_012341|size437727-exonerate_est2genome-gene-1.11-mRNA-2;Alias=maker-scaffold257|size437727-exonerate_est2genome-gene-1.11-mRNA-2;_AED=0.05;_QI=286|1|1|1|0.8|0.83|6|1027|515;_eAED=0.05;score=2861;
scaffold257|size437727	maker	mRNA	184042	186235	.	-	.	ID=CCRYP_012341|size437727-exonerate_est2genome-gene-1.11-mRNA-3;Parent=CCRYP_012341|size437727-exonerate_est2genome-gene-1.11;Name=CCRYP_012341|size437727-exonerate_est2genome-gene-1.11-mRNA-3;Alias=maker-scaffold257|size437727-exonerate_est2genome-gene-1.11-mRNA-3;_AED=0.19;_QI=381|1|1|1|1|1|3|369|420;_eAED=0.19;score=9480;
scaffold257|size437727	maker	exon	185363	186235	.	-	.	ID=CCRYP_012341-RA|size437727-exonerate_est2genome-gene-1.11-mRNA-3:exon:2311;Parent=CCRYP_012341-RA|size437727-exonerate_est2genome-gene-1.11-mRNA-3;
scaffold257|size437727	maker	exon	184042	185284	.	-	.	ID=CCRYP_012341-RB|size437727-exonerate_est2genome-gene-1.11-mRNA-2:exon:2310;Parent=CCRYP_012341-RB|size437727-exonerate_est2genome-gene-1.11-mRNA-2;
scaffold257|size437727	maker	exon	186746	187311	.	-	.	ID=CCRYP_012341-RC|size437727-exonerate_est2genome-gene-1.11-mRNA-1:exon:2309;Parent=CCRYP_012341-RC|size437727-exonerate_est2genome-gene-1.11-mRNA-1,CCRYP_012341-RC|size437727-exonerate_est2genome-gene-1.11-mRNA-2;
scaffold257|size437727	maker	exon	186536	186673	.	-	.	ID=CCRYP_012341-RC|size437727-exonerate_est2genome-gene-1.11-mRNA-1:exon:2308;Parent=CCRYP_012341-RC|size437727-exonerate_est2genome-gene-1.11-mRNA-1,CCRYP_012341-RC|size437727-exonerate_est2genome-gene-1.11-mRNA-2;
scaffold257|size437727	maker	exon	186321	186452	.	-	.	ID=CCRYP_012341-RC|size437727-exonerate_est2genome-gene-1.11-mRNA-1:exon:2307;Parent=CCRYP_012341-RC|size437727-exonerate_est2genome-gene-1.11-mRNA-1,CCRYP_012341-RC|size437727-exonerate_est2genome-gene-1.11-mRNA-2;
scaffold257|size437727	maker	exon	185773	186232	.	-	.	ID=CCRYP_012341-RC|size437727-exonerate_est2genome-gene-1.11-mRNA-1:exon:2306;Parent=CCRYP_012341-RC|size437727-exonerate_est2genome-gene-1.11-mRNA-1,CCRYP_012341-RC|size437727-exonerate_est2genome-gene-1.11-mRNA-2;
scaffold257|size437727	maker	exon	185363	185684	.	-	.	ID=CCRYP_012341-RC|size437727-exonerate_est2genome-gene-1.11-mRNA-1:exon:2305;Parent=CCRYP_012341-RC|size437727-exonerate_est2genome-gene-1.11-mRNA-1,CCRYP_012341-RC|size437727-exonerate_est2genome-gene-1.11-mRNA-2;
scaffold257|size437727	maker	exon	185152	185284	.	-	.	ID=CCRYP_012341-RC|size437727-exonerate_est2genome-gene-1.11-mRNA-1:exon:2304;Parent=CCRYP_012341-RC|size437727-exonerate_est2genome-gene-1.11-mRNA-1,CCRYP_012341-RC|size437727-exonerate_est2genome-gene-1.11-mRNA-3;
scaffold257|size437727	maker	exon	184042	185048	.	-	.	ID=CCRYP_012341-RC|size437727-exonerate_est2genome-gene-1.11-mRNA-1:exon:2303;Parent=CCRYP_012341-RC|size437727-exonerate_est2genome-gene-1.11-mRNA-1,CCRYP_012341-RC|size437727-exonerate_est2genome-gene-1.11-mRNA-3;
scaffold257|size437727	maker	five_prime_UTR	187026	187311	.	-	.	ID=CCRYP_012341-RC|size437727-exonerate_est2genome-gene-1.11-mRNA-1:five_prime_utr;Parent=CCRYP_012341-RC|size437727-exonerate_est2genome-gene-1.11-mRNA-1;
scaffold257|size437727	maker	CDS	186746	187025	.	-	0	ID=CCRYP_012341-RC|size437727-exonerate_est2genome-gene-1.11-mRNA-1:cds;Parent=CCRYP_012341-RC|size437727-exonerate_est2genome-gene-1.11-mRNA-1;
scaffold257|size437727	maker	CDS	186536	186673	.	-	2	ID=CCRYP_012341-RC|size437727-exonerate_est2genome-gene-1.11-mRNA-1:cds;Parent=CCRYP_012341-RC|size437727-exonerate_est2genome-gene-1.11-mRNA-1;
scaffold257|size437727	maker	CDS	186321	186452	.	-	2	ID=CCRYP_012341-RC|size437727-exonerate_est2genome-gene-1.11-mRNA-1:cds;Parent=CCRYP_012341-RC|size437727-exonerate_est2genome-gene-1.11-mRNA-1;
scaffold257|size437727	maker	CDS	185773	186232	.	-	2	ID=CCRYP_012341-RC|size437727-exonerate_est2genome-gene-1.11-mRNA-1:cds;Parent=CCRYP_012341-RC|size437727-exonerate_est2genome-gene-1.11-mRNA-1;
scaffold257|size437727	maker	CDS	185363	185684	.	-	1	ID=CCRYP_012341-RC|size437727-exonerate_est2genome-gene-1.11-mRNA-1:cds;Parent=CCRYP_012341-RC|size437727-exonerate_est2genome-gene-1.11-mRNA-1;
scaffold257|size437727	maker	CDS	185152	185284	.	-	0	ID=CCRYP_012341-RC|size437727-exonerate_est2genome-gene-1.11-mRNA-1:cds;Parent=CCRYP_012341-RC|size437727-exonerate_est2genome-gene-1.11-mRNA-1;
scaffold257|size437727	maker	CDS	184411	185048	.	-	2	ID=CCRYP_012341-RC|size437727-exonerate_est2genome-gene-1.11-mRNA-1:cds;Parent=CCRYP_012341-RC|size437727-exonerate_est2genome-gene-1.11-mRNA-1;
scaffold257|size437727	maker	three_prime_UTR	184042	184410	.	-	.	ID=CCRYP_012341-RC|size437727-exonerate_est2genome-gene-1.11-mRNA-1:three_prime_utr;Parent=CCRYP_012341-RC|size437727-exonerate_est2genome-gene-1.11-mRNA-1;
scaffold257|size437727	maker	five_prime_UTR	187026	187311	.	-	.	ID=CCRYP_012341-RB|size437727-exonerate_est2genome-gene-1.11-mRNA-2:five_prime_utr;Parent=CCRYP_012341-RB|size437727-exonerate_est2genome-gene-1.11-mRNA-2;
scaffold257|size437727	maker	CDS	186746	187025	.	-	0	ID=CCRYP_012341-RB|size437727-exonerate_est2genome-gene-1.11-mRNA-2:cds;Parent=CCRYP_012341-RB|size437727-exonerate_est2genome-gene-1.11-mRNA-2;
scaffold257|size437727	maker	CDS	186536	186673	.	-	2	ID=CCRYP_012341-RB|size437727-exonerate_est2genome-gene-1.11-mRNA-2:cds;Parent=CCRYP_012341-RB|size437727-exonerate_est2genome-gene-1.11-mRNA-2;
scaffold257|size437727	maker	CDS	186321	186452	.	-	2	ID=CCRYP_012341-RB|size437727-exonerate_est2genome-gene-1.11-mRNA-2:cds;Parent=CCRYP_012341-RB|size437727-exonerate_est2genome-gene-1.11-mRNA-2;
scaffold257|size437727	maker	CDS	185773	186232	.	-	2	ID=CCRYP_012341-RB|size437727-exonerate_est2genome-gene-1.11-mRNA-2:cds;Parent=CCRYP_012341-RB|size437727-exonerate_est2genome-gene-1.11-mRNA-2;
scaffold257|size437727	maker	CDS	185363	185684	.	-	1	ID=CCRYP_012341-RB|size437727-exonerate_est2genome-gene-1.11-mRNA-2:cds;Parent=CCRYP_012341-RB|size437727-exonerate_est2genome-gene-1.11-mRNA-2;
scaffold257|size437727	maker	CDS	185069	185284	.	-	0	ID=CCRYP_012341-RB|size437727-exonerate_est2genome-gene-1.11-mRNA-2:cds;Parent=CCRYP_012341-RB|size437727-exonerate_est2genome-gene-1.11-mRNA-2;
scaffold257|size437727	maker	three_prime_UTR	184042	185068	.	-	.	ID=CCRYP_012341-RB|size437727-exonerate_est2genome-gene-1.11-mRNA-2:three_prime_utr;Parent=CCRYP_012341-RB|size437727-exonerate_est2genome-gene-1.11-mRNA-2;
scaffold257|size437727	maker	five_prime_UTR	185855	186235	.	-	.	ID=CCRYP_012341-RA|size437727-exonerate_est2genome-gene-1.11-mRNA-3:five_prime_utr;Parent=CCRYP_012341-RA|size437727-exonerate_est2genome-gene-1.11-mRNA-3;
scaffold257|size437727	maker	CDS	185363	185854	.	-	0	ID=CCRYP_012341-RA|size437727-exonerate_est2genome-gene-1.11-mRNA-3:cds;Parent=CCRYP_012341-RA|size437727-exonerate_est2genome-gene-1.11-mRNA-3;
scaffold257|size437727	maker	CDS	185152	185284	.	-	0	ID=CCRYP_012341-RA|size437727-exonerate_est2genome-gene-1.11-mRNA-3:cds;Parent=CCRYP_012341-RA|size437727-exonerate_est2genome-gene-1.11-mRNA-3;
scaffold257|size437727	maker	CDS	184411	185048	.	-	2	ID=CCRYP_012341-RA|size437727-exonerate_est2genome-gene-1.11-mRNA-3:cds;Parent=CCRYP_012341-RA|size437727-exonerate_est2genome-gene-1.11-mRNA-3;
scaffold257|size437727	maker	three_prime_UTR	184042	184410	.	-	.	ID=CCRYP_012341-RA|size437727-exonerate_est2genome-gene-1.11-mRNA-3:three_prime_utr;Parent=CCRYP_012341-RA|size437727-exonerate_est2genome-gene-1.11-mRNA-3;
scaffold257|size437727	maker	gene	100119	100706	.	-	.	ID=CCRYP_012333|size437727-exonerate_est2genome-gene-1.8;Name=CCRYP_012333|size437727-exonerate_est2genome-gene-1.8;Alias=maker-scaffold257|size437727-exonerate_est2genome-gene-1.8;
scaffold257|size437727	maker	mRNA	100119	100706	.	-	.	ID=CCRYP_012333|size437727-exonerate_est2genome-gene-1.8-mRNA-1;Parent=CCRYP_012333|size437727-exonerate_est2genome-gene-1.8;Name=CCRYP_012333|size437727-exonerate_est2genome-gene-1.8-mRNA-1;Alias=maker-scaffold257|size437727-exonerate_est2genome-gene-1.8-mRNA-1;_AED=0.27;_QI=54|-1|1|1|-1|0|1|120|137;_eAED=0.27;score=2502;
scaffold257|size437727	maker	exon	100119	100706	.	-	.	ID=CCRYP_012333-RA|size437727-exonerate_est2genome-gene-1.8-mRNA-1:exon:2312;Parent=CCRYP_012333-RA|size437727-exonerate_est2genome-gene-1.8-mRNA-1;
scaffold257|size437727	maker	five_prime_UTR	100653	100706	.	-	.	ID=CCRYP_012333-RA|size437727-exonerate_est2genome-gene-1.8-mRNA-1:five_prime_utr;Parent=CCRYP_012333-RA|size437727-exonerate_est2genome-gene-1.8-mRNA-1;
scaffold257|size437727	maker	CDS	100239	100652	.	-	0	ID=CCRYP_012333-RA|size437727-exonerate_est2genome-gene-1.8-mRNA-1:cds;Parent=CCRYP_012333-RA|size437727-exonerate_est2genome-gene-1.8-mRNA-1;
scaffold257|size437727	maker	three_prime_UTR	100119	100238	.	-	.	ID=CCRYP_012333-RA|size437727-exonerate_est2genome-gene-1.8-mRNA-1:three_prime_utr;Parent=CCRYP_012333-RA|size437727-exonerate_est2genome-gene-1.8-mRNA-1;
scaffold257|size437727	maker	gene	100984	101378	.	-	.	ID=CCRYP_012334|size437727-processed-gene-1.7;Name=CCRYP_012334|size437727-processed-gene-1.7;Alias=snap_masked-scaffold257|size437727-processed-gene-1.7;
scaffold257|size437727	maker	mRNA	100984	101378	.	-	.	ID=CCRYP_012334|size437727-processed-gene-1.7-mRNA-1;Parent=CCRYP_012334|size437727-processed-gene-1.7;Name=CCRYP_012334|size437727-processed-gene-1.7-mRNA-1;Alias=snap_masked-scaffold257|size437727-processed-gene-1.7-mRNA-1;_AED=0.34;_QI=35|-1|0|1|-1|1|1|0|119;_eAED=0.34;
scaffold257|size437727	maker	exon	100984	101378	.	-	.	ID=CCRYP_012334-RA|size437727-processed-gene-1.7-mRNA-1:exon:2313;Parent=CCRYP_012334-RA|size437727-processed-gene-1.7-mRNA-1;
scaffold257|size437727	maker	five_prime_UTR	101344	101378	.	-	.	ID=CCRYP_012334-RA|size437727-processed-gene-1.7-mRNA-1:five_prime_utr;Parent=CCRYP_012334-RA|size437727-processed-gene-1.7-mRNA-1;
scaffold257|size437727	maker	CDS	100984	101343	.	-	0	ID=CCRYP_012334-RA|size437727-processed-gene-1.7-mRNA-1:cds;Parent=CCRYP_012334-RA|size437727-processed-gene-1.7-mRNA-1;
scaffold257|size437727	model_gff:maker	match	170858	172532	1458	+	.	ID=scaffold257|size437727:hit:25214:4.5.0.1;Name=maker-scaffold257|size437727-exonerate_est2genome-gene-1.6-mRNA-1;score=1458
scaffold257|size437727	model_gff:maker	match_part	170858	171261	.	+	.	ID=scaffold257|size437727:hsp:48029:4.5.0.1;Parent=scaffold257|size437727:hit:25214:4.5.0.1;Target=maker-scaffold257|size437727-exonerate_est2genome-gene-1.6-mRNA-1 1 404 +;Gap=M404
scaffold257|size437727	model_gff:maker	match_part	171389	171535	.	+	.	ID=scaffold257|size437727:hsp:48030:4.5.0.1;Parent=scaffold257|size437727:hit:25214:4.5.0.1;Target=maker-scaffold257|size437727-exonerate_est2genome-gene-1.6-mRNA-1 405 551 +;Gap=M147
scaffold257|size437727	model_gff:maker	match_part	171626	172532	.	+	.	ID=scaffold257|size437727:hsp:48031:4.5.0.1;Parent=scaffold257|size437727:hit:25214:4.5.0.1;Target=maker-scaffold257|size437727-exonerate_est2genome-gene-1.6-mRNA-1 552 1458 +;Gap=M907
scaffold257|size437727	model_gff:maker	match	174164	175983	8717	+	.	ID=scaffold257|size437727:hit:25215:4.5.0.1;Name=maker-scaffold257|size437727-exonerate_est2genome-gene-1.7-mRNA-1;score=8717
scaffold257|size437727	model_gff:maker	match_part	174164	175498	.	+	.	ID=scaffold257|size437727:hsp:48032:4.5.0.1;Parent=scaffold257|size437727:hit:25215:4.5.0.1;Target=maker-scaffold257|size437727-exonerate_est2genome-gene-1.7-mRNA-1 414 1748 +;Gap=M1335
scaffold257|size437727	model_gff:maker	match_part	175571	175983	.	+	.	ID=scaffold257|size437727:hsp:48033:4.5.0.1;Parent=scaffold257|size437727:hit:25215:4.5.0.1;Target=maker-scaffold257|size437727-exonerate_est2genome-gene-1.7-mRNA-1 1 413 +;Gap=M413
scaffold257|size437727	model_gff:maker	match	100119	100706	2502	-	.	ID=scaffold257|size437727:hit:25216:4.5.0.1;Name=maker-scaffold257|size437727-exonerate_est2genome-gene-1.8-mRNA-1;score=2502
scaffold257|size437727	model_gff:maker	match_part	100119	100706	.	-	.	ID=scaffold257|size437727:hsp:48034:4.5.0.1;Parent=scaffold257|size437727:hit:25216:4.5.0.1;Target=maker-scaffold257|size437727-exonerate_est2genome-gene-1.8-mRNA-1 1 588 +;Gap=M588
scaffold257|size437727	model_gff:maker	match	149350	149794	810	-	.	ID=scaffold257|size437727:hit:25217:4.5.0.1;Name=maker-scaffold257|size437727-exonerate_est2genome-gene-1.9-mRNA-1;score=810
scaffold257|size437727	model_gff:maker	match_part	149592	149794	.	-	.	ID=scaffold257|size437727:hsp:48035:4.5.0.1;Parent=scaffold257|size437727:hit:25217:4.5.0.1;Target=maker-scaffold257|size437727-exonerate_est2genome-gene-1.9-mRNA-1 18 220 +;Gap=M203
scaffold257|size437727	model_gff:maker	match_part	149350	149366	.	-	.	ID=scaffold257|size437727:hsp:48036:4.5.0.1;Parent=scaffold257|size437727:hit:25217:4.5.0.1;Target=maker-scaffold257|size437727-exonerate_est2genome-gene-1.9-mRNA-1 1 17 +;Gap=M17
scaffold257|size437727	model_gff:maker	match	169282	170736	6823	-	.	ID=scaffold257|size437727:hit:25218:4.5.0.1;Name=maker-scaffold257|size437727-exonerate_est2genome-gene-1.10-mRNA-1;score=6823
scaffold257|size437727	model_gff:maker	match_part	170217	170736	.	-	.	ID=scaffold257|size437727:hsp:48037:4.5.0.1;Parent=scaffold257|size437727:hit:25218:4.5.0.1;Target=maker-scaffold257|size437727-exonerate_est2genome-gene-1.10-mRNA-1 851 1370 +;Gap=M520
scaffold257|size437727	model_gff:maker	match_part	169282	170131	.	-	.	ID=scaffold257|size437727:hsp:48038:4.5.0.1;Parent=scaffold257|size437727:hit:25218:4.5.0.1;Target=maker-scaffold257|size437727-exonerate_est2genome-gene-1.10-mRNA-1 1 850 +;Gap=M850
scaffold257|size437727	model_gff:maker	match	184042	187311	2758	-	.	ID=scaffold257|size437727:hit:25219:4.5.0.1;Name=maker-scaffold257|size437727-exonerate_est2genome-gene-1.11-mRNA-1;score=2758
scaffold257|size437727	model_gff:maker	match_part	186746	187311	.	-	.	ID=scaffold257|size437727:hsp:48039:4.5.0.1;Parent=scaffold257|size437727:hit:25219:4.5.0.1;Target=maker-scaffold257|size437727-exonerate_est2genome-gene-1.11-mRNA-1 2193 2758 +;Gap=M566
scaffold257|size437727	model_gff:maker	match_part	186536	186673	.	-	.	ID=scaffold257|size437727:hsp:48040:4.5.0.1;Parent=scaffold257|size437727:hit:25219:4.5.0.1;Target=maker-scaffold257|size437727-exonerate_est2genome-gene-1.11-mRNA-1 2055 2192 +;Gap=M138
scaffold257|size437727	model_gff:maker	match_part	186321	186452	.	-	.	ID=scaffold257|size437727:hsp:48041:4.5.0.1;Parent=scaffold257|size437727:hit:25219:4.5.0.1;Target=maker-scaffold257|size437727-exonerate_est2genome-gene-1.11-mRNA-1 1923 2054 +;Gap=M132
scaffold257|size437727	model_gff:maker	match_part	185773	186232	.	-	.	ID=scaffold257|size437727:hsp:48042:4.5.0.1;Parent=scaffold257|size437727:hit:25219:4.5.0.1;Target=maker-scaffold257|size437727-exonerate_est2genome-gene-1.11-mRNA-1 1463 1922 +;Gap=M460
scaffold257|size437727	model_gff:maker	match_part	185363	185684	.	-	.	ID=scaffold257|size437727:hsp:48043:4.5.0.1;Parent=scaffold257|size437727:hit:25219:4.5.0.1;Target=maker-scaffold257|size437727-exonerate_est2genome-gene-1.11-mRNA-1 1141 1462 +;Gap=M322
scaffold257|size437727	model_gff:maker	match_part	185152	185284	.	-	.	ID=scaffold257|size437727:hsp:48044:4.5.0.1;Parent=scaffold257|size437727:hit:25219:4.5.0.1;Target=maker-scaffold257|size437727-exonerate_est2genome-gene-1.11-mRNA-1 1008 1140 +;Gap=M133
scaffold257|size437727	model_gff:maker	match_part	184042	185048	.	-	.	ID=scaffold257|size437727:hsp:48045:4.5.0.1;Parent=scaffold257|size437727:hit:25219:4.5.0.1;Target=maker-scaffold257|size437727-exonerate_est2genome-gene-1.11-mRNA-1 1 1007 +;Gap=M1007
scaffold257|size437727	model_gff:maker	match	184042	187311	2861	-	.	ID=scaffold257|size437727:hit:25220:4.5.0.1;Name=maker-scaffold257|size437727-exonerate_est2genome-gene-1.11-mRNA-2;score=2861
scaffold257|size437727	model_gff:maker	match_part	186746	187311	.	-	.	ID=scaffold257|size437727:hsp:48046:4.5.0.1;Parent=scaffold257|size437727:hit:25220:4.5.0.1;Target=maker-scaffold257|size437727-exonerate_est2genome-gene-1.11-mRNA-2 2296 2861 +;Gap=M566
scaffold257|size437727	model_gff:maker	match_part	186536	186673	.	-	.	ID=scaffold257|size437727:hsp:48047:4.5.0.1;Parent=scaffold257|size437727:hit:25220:4.5.0.1;Target=maker-scaffold257|size437727-exonerate_est2genome-gene-1.11-mRNA-2 2158 2295 +;Gap=M138
scaffold257|size437727	model_gff:maker	match_part	186321	186452	.	-	.	ID=scaffold257|size437727:hsp:48048:4.5.0.1;Parent=scaffold257|size437727:hit:25220:4.5.0.1;Target=maker-scaffold257|size437727-exonerate_est2genome-gene-1.11-mRNA-2 2026 2157 +;Gap=M132
scaffold257|size437727	model_gff:maker	match_part	185773	186232	.	-	.	ID=scaffold257|size437727:hsp:48049:4.5.0.1;Parent=scaffold257|size437727:hit:25220:4.5.0.1;Target=maker-scaffold257|size437727-exonerate_est2genome-gene-1.11-mRNA-2 1566 2025 +;Gap=M460
scaffold257|size437727	model_gff:maker	match_part	185363	185684	.	-	.	ID=scaffold257|size437727:hsp:48050:4.5.0.1;Parent=scaffold257|size437727:hit:25220:4.5.0.1;Target=maker-scaffold257|size437727-exonerate_est2genome-gene-1.11-mRNA-2 1244 1565 +;Gap=M322
scaffold257|size437727	model_gff:maker	match_part	184042	185284	.	-	.	ID=scaffold257|size437727:hsp:48051:4.5.0.1;Parent=scaffold257|size437727:hit:25220:4.5.0.1;Target=maker-scaffold257|size437727-exonerate_est2genome-gene-1.11-mRNA-2 1 1243 +;Gap=M1243
scaffold257|size437727	model_gff:maker	match	184042	186235	9480	-	.	ID=scaffold257|size437727:hit:25221:4.5.0.1;Name=maker-scaffold257|size437727-exonerate_est2genome-gene-1.11-mRNA-3;score=9480
scaffold257|size437727	model_gff:maker	match_part	185363	186235	.	-	.	ID=scaffold257|size437727:hsp:48052:4.5.0.1;Parent=scaffold257|size437727:hit:25221:4.5.0.1;Target=maker-scaffold257|size437727-exonerate_est2genome-gene-1.11-mRNA-3 1 873 +;Gap=M873
scaffold257|size437727	model_gff:maker	match_part	185152	185284	.	-	.	ID=scaffold257|size437727:hsp:48053:4.5.0.1;Parent=scaffold257|size437727:hit:25221:4.5.0.1;Target=maker-scaffold257|size437727-exonerate_est2genome-gene-1.11-mRNA-3 1881 2013 +;Gap=M133
scaffold257|size437727	model_gff:maker	match_part	184042	185048	.	-	.	ID=scaffold257|size437727:hsp:48054:4.5.0.1;Parent=scaffold257|size437727:hit:25221:4.5.0.1;Target=maker-scaffold257|size437727-exonerate_est2genome-gene-1.11-mRNA-3 874 1880 +;Gap=M1007
scaffold257|size437727	model_gff:maker	match	172552	173766	1128	-	.	ID=scaffold257|size437727:hit:25222:4.5.0.1;Name=maker-scaffold257|size437727-exonerate_protein2genome-gene-1.4-mRNA-1;score=1128
scaffold257|size437727	model_gff:maker	match_part	173400	173766	.	-	.	ID=scaffold257|size437727:hsp:48055:4.5.0.1;Parent=scaffold257|size437727:hit:25222:4.5.0.1;Target=maker-scaffold257|size437727-exonerate_protein2genome-gene-1.4-mRNA-1 762 1128 +;Gap=M367
scaffold257|size437727	model_gff:maker	match_part	172552	173312	.	-	.	ID=scaffold257|size437727:hsp:48056:4.5.0.1;Parent=scaffold257|size437727:hit:25222:4.5.0.1;Target=maker-scaffold257|size437727-exonerate_protein2genome-gene-1.4-mRNA-1 1 761 +;Gap=M761
scaffold257|size437727	augustus_masked	match	105227	113586	0.32	+	.	ID=scaffold257|size437727:hit:25223:4.5.0.1;Name=augustus_masked-scaffold257|size437727-abinit-gene-1.16-mRNA-1
scaffold257|size437727	augustus_masked	match_part	105227	105238	0.32	+	.	ID=scaffold257|size437727:hsp:48057:4.5.0.1;Parent=scaffold257|size437727:hit:25223:4.5.0.1;Target=augustus_masked-scaffold257|size437727-abinit-gene-1.16-mRNA-1 1 12 +;Gap=M12
scaffold257|size437727	augustus_masked	match_part	113092	113586	0.32	+	.	ID=scaffold257|size437727:hsp:48058:4.5.0.1;Parent=scaffold257|size437727:hit:25223:4.5.0.1;Target=augustus_masked-scaffold257|size437727-abinit-gene-1.16-mRNA-1 13 507 +;Gap=M495
scaffold257|size437727	augustus_masked	match	147284	147859	0.84	+	.	ID=scaffold257|size437727:hit:25224:4.5.0.1;Name=augustus_masked-scaffold257|size437727-abinit-gene-1.17-mRNA-1
scaffold257|size437727	augustus_masked	match_part	147284	147859	0.84	+	.	ID=scaffold257|size437727:hsp:48059:4.5.0.1;Parent=scaffold257|size437727:hit:25224:4.5.0.1;Target=augustus_masked-scaffold257|size437727-abinit-gene-1.17-mRNA-1 1 576 +;Gap=M576
scaffold257|size437727	augustus_masked	match	148018	148578	0.82	+	.	ID=scaffold257|size437727:hit:25225:4.5.0.1;Name=augustus_masked-scaffold257|size437727-abinit-gene-1.18-mRNA-1
scaffold257|size437727	augustus_masked	match_part	148018	148578	0.82	+	.	ID=scaffold257|size437727:hsp:48060:4.5.0.1;Parent=scaffold257|size437727:hit:25225:4.5.0.1;Target=augustus_masked-scaffold257|size437727-abinit-gene-1.18-mRNA-1 1 561 +;Gap=M561
scaffold257|size437727	augustus_masked	match	168275	168751	1	+	.	ID=scaffold257|size437727:hit:25226:4.5.0.1;Name=augustus_masked-scaffold257|size437727-abinit-gene-1.19-mRNA-1
scaffold257|size437727	augustus_masked	match_part	168275	168751	1	+	.	ID=scaffold257|size437727:hsp:48061:4.5.0.1;Parent=scaffold257|size437727:hit:25226:4.5.0.1;Target=augustus_masked-scaffold257|size437727-abinit-gene-1.19-mRNA-1 1 477 +;Gap=M477
scaffold257|size437727	augustus_masked	match	171040	172214	1	+	.	ID=scaffold257|size437727:hit:25227:4.5.0.1;Name=augustus_masked-scaffold257|size437727-abinit-gene-1.20-mRNA-1
scaffold257|size437727	augustus_masked	match_part	171040	171261	1	+	.	ID=scaffold257|size437727:hsp:48062:4.5.0.1;Parent=scaffold257|size437727:hit:25227:4.5.0.1;Target=augustus_masked-scaffold257|size437727-abinit-gene-1.20-mRNA-1 1 222 +;Gap=M222
scaffold257|size437727	augustus_masked	match_part	171389	171535	1	+	.	ID=scaffold257|size437727:hsp:48063:4.5.0.1;Parent=scaffold257|size437727:hit:25227:4.5.0.1;Target=augustus_masked-scaffold257|size437727-abinit-gene-1.20-mRNA-1 223 369 +;Gap=M147
scaffold257|size437727	augustus_masked	match_part	171626	171778	1	+	.	ID=scaffold257|size437727:hsp:48064:4.5.0.1;Parent=scaffold257|size437727:hit:25227:4.5.0.1;Target=augustus_masked-scaffold257|size437727-abinit-gene-1.20-mRNA-1 370 522 +;Gap=M153
scaffold257|size437727	augustus_masked	match_part	171858	172214	1	+	.	ID=scaffold257|size437727:hsp:48065:4.5.0.1;Parent=scaffold257|size437727:hit:25227:4.5.0.1;Target=augustus_masked-scaffold257|size437727-abinit-gene-1.20-mRNA-1 523 879 +;Gap=M357
scaffold257|size437727	augustus_masked	match	174338	175924	0.69	+	.	ID=scaffold257|size437727:hit:25228:4.5.0.1;Name=augustus_masked-scaffold257|size437727-abinit-gene-1.21-mRNA-1
scaffold257|size437727	augustus_masked	match_part	174338	175498	0.69	+	.	ID=scaffold257|size437727:hsp:48066:4.5.0.1;Parent=scaffold257|size437727:hit:25228:4.5.0.1;Target=augustus_masked-scaffold257|size437727-abinit-gene-1.21-mRNA-1 1 1161 +;Gap=M1161
scaffold257|size437727	augustus_masked	match_part	175571	175924	0.69	+	.	ID=scaffold257|size437727:hsp:48067:4.5.0.1;Parent=scaffold257|size437727:hit:25228:4.5.0.1;Target=augustus_masked-scaffold257|size437727-abinit-gene-1.21-mRNA-1 1162 1515 +;Gap=M354
scaffold257|size437727	augustus_masked	match	102345	103342	0.66	-	.	ID=scaffold257|size437727:hit:25229:4.5.0.1;Name=augustus_masked-scaffold257|size437727-abinit-gene-1.22-mRNA-1
scaffold257|size437727	augustus_masked	match_part	102863	103342	0.66	-	.	ID=scaffold257|size437727:hsp:48068:4.5.0.1;Parent=scaffold257|size437727:hit:25229:4.5.0.1;Target=augustus_masked-scaffold257|size437727-abinit-gene-1.22-mRNA-1 373 852 +;Gap=M480
scaffold257|size437727	augustus_masked	match_part	102345	102716	0.66	-	.	ID=scaffold257|size437727:hsp:48069:4.5.0.1;Parent=scaffold257|size437727:hit:25229:4.5.0.1;Target=augustus_masked-scaffold257|size437727-abinit-gene-1.22-mRNA-1 1 372 +;Gap=M372
scaffold257|size437727	augustus_masked	match	158632	163591	0.09	-	.	ID=scaffold257|size437727:hit:25230:4.5.0.1;Name=augustus_masked-scaffold257|size437727-abinit-gene-1.23-mRNA-1
scaffold257|size437727	augustus_masked	match_part	162674	163591	0.09	-	.	ID=scaffold257|size437727:hsp:48070:4.5.0.1;Parent=scaffold257|size437727:hit:25230:4.5.0.1;Target=augustus_masked-scaffold257|size437727-abinit-gene-1.23-mRNA-1 766 1683 +;Gap=M918
scaffold257|size437727	augustus_masked	match_part	158732	159472	0.09	-	.	ID=scaffold257|size437727:hsp:48071:4.5.0.1;Parent=scaffold257|size437727:hit:25230:4.5.0.1;Target=augustus_masked-scaffold257|size437727-abinit-gene-1.23-mRNA-1 25 765 +;Gap=M741
scaffold257|size437727	augustus_masked	match_part	158632	158655	0.09	-	.	ID=scaffold257|size437727:hsp:48072:4.5.0.1;Parent=scaffold257|size437727:hit:25230:4.5.0.1;Target=augustus_masked-scaffold257|size437727-abinit-gene-1.23-mRNA-1 1 24 +;Gap=M24
scaffold257|size437727	augustus_masked	match	169345	170523	1	-	.	ID=scaffold257|size437727:hit:25231:4.5.0.1;Name=augustus_masked-scaffold257|size437727-abinit-gene-1.24-mRNA-1
scaffold257|size437727	augustus_masked	match_part	169345	170523	1	-	.	ID=scaffold257|size437727:hsp:48073:4.5.0.1;Parent=scaffold257|size437727:hit:25231:4.5.0.1;Target=augustus_masked-scaffold257|size437727-abinit-gene-1.24-mRNA-1 1 1179 +;Gap=M1179
scaffold257|size437727	augustus_masked	match	172552	173766	1	-	.	ID=scaffold257|size437727:hit:25232:4.5.0.1;Name=augustus_masked-scaffold257|size437727-abinit-gene-1.25-mRNA-1
scaffold257|size437727	augustus_masked	match_part	173400	173766	1	-	.	ID=scaffold257|size437727:hsp:48074:4.5.0.1;Parent=scaffold257|size437727:hit:25232:4.5.0.1;Target=augustus_masked-scaffold257|size437727-abinit-gene-1.25-mRNA-1 762 1128 +;Gap=M367
scaffold257|size437727	augustus_masked	match_part	172552	173312	1	-	.	ID=scaffold257|size437727:hsp:48075:4.5.0.1;Parent=scaffold257|size437727:hit:25232:4.5.0.1;Target=augustus_masked-scaffold257|size437727-abinit-gene-1.25-mRNA-1 1 761 +;Gap=M761
scaffold257|size437727	augustus_masked	match	184411	187025	0.61	-	.	ID=scaffold257|size437727:hit:25233:4.5.0.1;Name=augustus_masked-scaffold257|size437727-abinit-gene-1.26-mRNA-1
scaffold257|size437727	augustus_masked	match_part	186746	187025	0.61	-	.	ID=scaffold257|size437727:hsp:48076:4.5.0.1;Parent=scaffold257|size437727:hit:25233:4.5.0.1;Target=augustus_masked-scaffold257|size437727-abinit-gene-1.26-mRNA-1 1839 2118 +;Gap=M280
scaffold257|size437727	augustus_masked	match_part	186536	186673	0.61	-	.	ID=scaffold257|size437727:hsp:48077:4.5.0.1;Parent=scaffold257|size437727:hit:25233:4.5.0.1;Target=augustus_masked-scaffold257|size437727-abinit-gene-1.26-mRNA-1 1701 1838 +;Gap=M138
scaffold257|size437727	augustus_masked	match_part	186306	186452	0.61	-	.	ID=scaffold257|size437727:hsp:48078:4.5.0.1;Parent=scaffold257|size437727:hit:25233:4.5.0.1;Target=augustus_masked-scaffold257|size437727-abinit-gene-1.26-mRNA-1 1554 1700 +;Gap=M147
scaffold257|size437727	augustus_masked	match_part	185773	186232	0.61	-	.	ID=scaffold257|size437727:hsp:48079:4.5.0.1;Parent=scaffold257|size437727:hit:25233:4.5.0.1;Target=augustus_masked-scaffold257|size437727-abinit-gene-1.26-mRNA-1 1094 1553 +;Gap=M460
scaffold257|size437727	augustus_masked	match_part	185363	185684	0.61	-	.	ID=scaffold257|size437727:hsp:48080:4.5.0.1;Parent=scaffold257|size437727:hit:25233:4.5.0.1;Target=augustus_masked-scaffold257|size437727-abinit-gene-1.26-mRNA-1 772 1093 +;Gap=M322
scaffold257|size437727	augustus_masked	match_part	185152	185284	0.61	-	.	ID=scaffold257|size437727:hsp:48081:4.5.0.1;Parent=scaffold257|size437727:hit:25233:4.5.0.1;Target=augustus_masked-scaffold257|size437727-abinit-gene-1.26-mRNA-1 639 771 +;Gap=M133
scaffold257|size437727	augustus_masked	match_part	184411	185048	0.61	-	.	ID=scaffold257|size437727:hsp:48082:4.5.0.1;Parent=scaffold257|size437727:hit:25233:4.5.0.1;Target=augustus_masked-scaffold257|size437727-abinit-gene-1.26-mRNA-1 1 638 +;Gap=M638
scaffold257|size437727	snap_masked	match	147284	147859	30.709	+	.	ID=scaffold257|size437727:hit:25234:4.5.0.1;Name=snap_masked-scaffold257|size437727-abinit-gene-1.3-mRNA-1
scaffold257|size437727	snap_masked	match_part	147284	147859	30.709	+	.	ID=scaffold257|size437727:hsp:48083:4.5.0.1;Parent=scaffold257|size437727:hit:25234:4.5.0.1;Target=snap_masked-scaffold257|size437727-abinit-gene-1.3-mRNA-1 1 576 +;Gap=M576
scaffold257|size437727	snap_masked	match	148018	148578	20.765	+	.	ID=scaffold257|size437727:hit:25235:4.5.0.1;Name=snap_masked-scaffold257|size437727-abinit-gene-1.4-mRNA-1
scaffold257|size437727	snap_masked	match_part	148018	148578	20.765	+	.	ID=scaffold257|size437727:hsp:48084:4.5.0.1;Parent=scaffold257|size437727:hit:25235:4.5.0.1;Target=snap_masked-scaffold257|size437727-abinit-gene-1.4-mRNA-1 1 561 +;Gap=M561
scaffold257|size437727	snap_masked	match	171040	172214	91.211	+	.	ID=scaffold257|size437727:hit:25236:4.5.0.1;Name=snap_masked-scaffold257|size437727-abinit-gene-1.5-mRNA-1
scaffold257|size437727	snap_masked	match_part	171040	171261	19.549	+	.	ID=scaffold257|size437727:hsp:48085:4.5.0.1;Parent=scaffold257|size437727:hit:25236:4.5.0.1;Target=snap_masked-scaffold257|size437727-abinit-gene-1.5-mRNA-1 1 222 +;Gap=M222
scaffold257|size437727	snap_masked	match_part	171389	171535	17.464	+	.	ID=scaffold257|size437727:hsp:48086:4.5.0.1;Parent=scaffold257|size437727:hit:25236:4.5.0.1;Target=snap_masked-scaffold257|size437727-abinit-gene-1.5-mRNA-1 223 369 +;Gap=M147
scaffold257|size437727	snap_masked	match_part	171626	171778	25.774	+	.	ID=scaffold257|size437727:hsp:48087:4.5.0.1;Parent=scaffold257|size437727:hit:25236:4.5.0.1;Target=snap_masked-scaffold257|size437727-abinit-gene-1.5-mRNA-1 370 522 +;Gap=M153
scaffold257|size437727	snap_masked	match_part	171858	172214	28.424	+	.	ID=scaffold257|size437727:hsp:48088:4.5.0.1;Parent=scaffold257|size437727:hit:25236:4.5.0.1;Target=snap_masked-scaffold257|size437727-abinit-gene-1.5-mRNA-1 523 879 +;Gap=M357
scaffold257|size437727	snap_masked	match	174137	175924	66.259	+	.	ID=scaffold257|size437727:hit:25237:4.5.0.1;Name=snap_masked-scaffold257|size437727-abinit-gene-1.6-mRNA-1
scaffold257|size437727	snap_masked	match_part	174137	175498	59.907	+	.	ID=scaffold257|size437727:hsp:48089:4.5.0.1;Parent=scaffold257|size437727:hit:25237:4.5.0.1;Target=snap_masked-scaffold257|size437727-abinit-gene-1.6-mRNA-1 1 1362 +;Gap=M1362
scaffold257|size437727	snap_masked	match_part	175571	175924	6.352	+	.	ID=scaffold257|size437727:hsp:48090:4.5.0.1;Parent=scaffold257|size437727:hit:25237:4.5.0.1;Target=snap_masked-scaffold257|size437727-abinit-gene-1.6-mRNA-1 1363 1716 +;Gap=M354
scaffold257|size437727	snap_masked	match	100984	101199	7.497	-	.	ID=scaffold257|size437727:hit:25238:4.5.0.1;Name=snap_masked-scaffold257|size437727-abinit-gene-1.7-mRNA-1
scaffold257|size437727	snap_masked	match_part	100984	101199	7.497	-	.	ID=scaffold257|size437727:hsp:48091:4.5.0.1;Parent=scaffold257|size437727:hit:25238:4.5.0.1;Target=snap_masked-scaffold257|size437727-abinit-gene-1.7-mRNA-1 1 216 +;Gap=M216
scaffold257|size437727	snap_masked	match	102087	102284	7.698	-	.	ID=scaffold257|size437727:hit:25239:4.5.0.1;Name=snap_masked-scaffold257|size437727-abinit-gene-1.8-mRNA-1
scaffold257|size437727	snap_masked	match_part	102087	102284	7.698	-	.	ID=scaffold257|size437727:hsp:48092:4.5.0.1;Parent=scaffold257|size437727:hit:25239:4.5.0.1;Target=snap_masked-scaffold257|size437727-abinit-gene-1.8-mRNA-1 1 198 +;Gap=M198
scaffold257|size437727	snap_masked	match	102345	103342	20.141	-	.	ID=scaffold257|size437727:hit:25240:4.5.0.1;Name=snap_masked-scaffold257|size437727-abinit-gene-1.9-mRNA-1
scaffold257|size437727	snap_masked	match_part	102863	103342	25.803	-	.	ID=scaffold257|size437727:hsp:48093:4.5.0.1;Parent=scaffold257|size437727:hit:25240:4.5.0.1;Target=snap_masked-scaffold257|size437727-abinit-gene-1.9-mRNA-1 469 948 +;Gap=M480
scaffold257|size437727	snap_masked	match_part	102345	102812	-5.662	-	.	ID=scaffold257|size437727:hsp:48094:4.5.0.1;Parent=scaffold257|size437727:hit:25240:4.5.0.1;Target=snap_masked-scaffold257|size437727-abinit-gene-1.9-mRNA-1 1 468 +;Gap=M468
scaffold257|size437727	snap_masked	match	158632	159505	28.264	-	.	ID=scaffold257|size437727:hit:25241:4.5.0.1;Name=snap_masked-scaffold257|size437727-abinit-gene-1.10-mRNA-1
scaffold257|size437727	snap_masked	match_part	158732	159505	28.527	-	.	ID=scaffold257|size437727:hsp:48095:4.5.0.1;Parent=scaffold257|size437727:hit:25241:4.5.0.1;Target=snap_masked-scaffold257|size437727-abinit-gene-1.10-mRNA-1 79 852 +;Gap=M774
scaffold257|size437727	snap_masked	match_part	158632	158709	-0.263	-	.	ID=scaffold257|size437727:hsp:48096:4.5.0.1;Parent=scaffold257|size437727:hit:25241:4.5.0.1;Target=snap_masked-scaffold257|size437727-abinit-gene-1.10-mRNA-1 1 78 +;Gap=M78
scaffold257|size437727	snap_masked	match	162835	163749	39.543	-	.	ID=scaffold257|size437727:hit:25242:4.5.0.1;Name=snap_masked-scaffold257|size437727-abinit-gene-1.11-mRNA-1
scaffold257|size437727	snap_masked	match_part	163576	163749	10.289	-	.	ID=scaffold257|size437727:hsp:48097:4.5.0.1;Parent=scaffold257|size437727:hit:25242:4.5.0.1;Target=snap_masked-scaffold257|size437727-abinit-gene-1.11-mRNA-1 679 852 +;Gap=M174
scaffold257|size437727	snap_masked	match_part	163007	163531	25.237	-	.	ID=scaffold257|size437727:hsp:48098:4.5.0.1;Parent=scaffold257|size437727:hit:25242:4.5.0.1;Target=snap_masked-scaffold257|size437727-abinit-gene-1.11-mRNA-1 154 678 +;Gap=M525
scaffold257|size437727	snap_masked	match_part	162835	162987	4.017	-	.	ID=scaffold257|size437727:hsp:48099:4.5.0.1;Parent=scaffold257|size437727:hit:25242:4.5.0.1;Target=snap_masked-scaffold257|size437727-abinit-gene-1.11-mRNA-1 1 153 +;Gap=M153
scaffold257|size437727	snap_masked	match	169345	170523	79.887	-	.	ID=scaffold257|size437727:hit:25243:4.5.0.1;Name=snap_masked-scaffold257|size437727-abinit-gene-1.12-mRNA-1
scaffold257|size437727	snap_masked	match_part	169345	170523	79.887	-	.	ID=scaffold257|size437727:hsp:48100:4.5.0.1;Parent=scaffold257|size437727:hit:25243:4.5.0.1;Target=snap_masked-scaffold257|size437727-abinit-gene-1.12-mRNA-1 1 1179 +;Gap=M1179
scaffold257|size437727	snap_masked	match	172552	173766	94.154	-	.	ID=scaffold257|size437727:hit:25244:4.5.0.1;Name=snap_masked-scaffold257|size437727-abinit-gene-1.13-mRNA-1
scaffold257|size437727	snap_masked	match_part	173400	173766	41.556	-	.	ID=scaffold257|size437727:hsp:48101:4.5.0.1;Parent=scaffold257|size437727:hit:25244:4.5.0.1;Target=snap_masked-scaffold257|size437727-abinit-gene-1.13-mRNA-1 762 1128 +;Gap=M367
scaffold257|size437727	snap_masked	match_part	172552	173312	52.598	-	.	ID=scaffold257|size437727:hsp:48102:4.5.0.1;Parent=scaffold257|size437727:hit:25244:4.5.0.1;Target=snap_masked-scaffold257|size437727-abinit-gene-1.13-mRNA-1 1 761 +;Gap=M761
scaffold257|size437727	snap_masked	match	184411	186399	121.824	-	.	ID=scaffold257|size437727:hit:25245:4.5.0.1;Name=snap_masked-scaffold257|size437727-abinit-gene-1.14-mRNA-1
scaffold257|size437727	snap_masked	match_part	186282	186399	9.271	-	.	ID=scaffold257|size437727:hsp:48103:4.5.0.1;Parent=scaffold257|size437727:hit:25245:4.5.0.1;Target=snap_masked-scaffold257|size437727-abinit-gene-1.14-mRNA-1 1554 1671 +;Gap=M118
scaffold257|size437727	snap_masked	match_part	185773	186232	33.143	-	.	ID=scaffold257|size437727:hsp:48104:4.5.0.1;Parent=scaffold257|size437727:hit:25245:4.5.0.1;Target=snap_masked-scaffold257|size437727-abinit-gene-1.14-mRNA-1 1094 1553 +;Gap=M460
scaffold257|size437727	snap_masked	match_part	185363	185684	27.100	-	.	ID=scaffold257|size437727:hsp:48105:4.5.0.1;Parent=scaffold257|size437727:hit:25245:4.5.0.1;Target=snap_masked-scaffold257|size437727-abinit-gene-1.14-mRNA-1 772 1093 +;Gap=M322
scaffold257|size437727	snap_masked	match_part	185152	185284	16.188	-	.	ID=scaffold257|size437727:hsp:48106:4.5.0.1;Parent=scaffold257|size437727:hit:25245:4.5.0.1;Target=snap_masked-scaffold257|size437727-abinit-gene-1.14-mRNA-1 639 771 +;Gap=M133
scaffold257|size437727	snap_masked	match_part	184411	185048	36.122	-	.	ID=scaffold257|size437727:hsp:48107:4.5.0.1;Parent=scaffold257|size437727:hit:25245:4.5.0.1;Target=snap_masked-scaffold257|size437727-abinit-gene-1.14-mRNA-1 1 638 +;Gap=M638
scaffold257|size437727	snap_masked	match	186465	187025	38.952	-	.	ID=scaffold257|size437727:hit:25246:4.5.0.1;Name=snap_masked-scaffold257|size437727-abinit-gene-1.15-mRNA-1
scaffold257|size437727	snap_masked	match_part	186746	187025	21.934	-	.	ID=scaffold257|size437727:hsp:48108:4.5.0.1;Parent=scaffold257|size437727:hit:25246:4.5.0.1;Target=snap_masked-scaffold257|size437727-abinit-gene-1.15-mRNA-1 210 489 +;Gap=M280
scaffold257|size437727	snap_masked	match_part	186465	186673	17.018	-	.	ID=scaffold257|size437727:hsp:48109:4.5.0.1;Parent=scaffold257|size437727:hit:25246:4.5.0.1;Target=snap_masked-scaffold257|size437727-abinit-gene-1.15-mRNA-1 1 209 +;Gap=M209
###
scaffold257|size437727	maker	gene	229165	230972	.	+	.	ID=CCRYP_012349|size437727-processed-gene-2.21;Name=CCRYP_012349|size437727-processed-gene-2.21;Alias=augustus_masked-scaffold257|size437727-processed-gene-2.21;
scaffold257|size437727	maker	mRNA	229165	230972	.	+	.	ID=CCRYP_012349|size437727-processed-gene-2.21-mRNA-1;Parent=CCRYP_012349|size437727-processed-gene-2.21;Name=CCRYP_012349|size437727-processed-gene-2.21-mRNA-1;Alias=augustus_masked-scaffold257|size437727-processed-gene-2.21-mRNA-1;_AED=0.00;_QI=213|1|1|1|1|1|2|59|481;_eAED=0.00;
scaffold257|size437727	maker	exon	229165	229399	.	+	.	ID=CCRYP_012349-RA|size437727-processed-gene-2.21-mRNA-1:exon:2314;Parent=CCRYP_012349-RA|size437727-processed-gene-2.21-mRNA-1;
scaffold257|size437727	maker	exon	229490	230972	.	+	.	ID=CCRYP_012349-RA|size437727-processed-gene-2.21-mRNA-1:exon:2315;Parent=CCRYP_012349-RA|size437727-processed-gene-2.21-mRNA-1;
scaffold257|size437727	maker	five_prime_UTR	229165	229377	.	+	.	ID=CCRYP_012349-RA|size437727-processed-gene-2.21-mRNA-1:five_prime_utr;Parent=CCRYP_012349-RA|size437727-processed-gene-2.21-mRNA-1;
scaffold257|size437727	maker	CDS	229378	229399	.	+	0	ID=CCRYP_012349-RA|size437727-processed-gene-2.21-mRNA-1:cds;Parent=CCRYP_012349-RA|size437727-processed-gene-2.21-mRNA-1;
scaffold257|size437727	maker	CDS	229490	230913	.	+	2	ID=CCRYP_012349-RA|size437727-processed-gene-2.21-mRNA-1:cds;Parent=CCRYP_012349-RA|size437727-processed-gene-2.21-mRNA-1;
scaffold257|size437727	maker	three_prime_UTR	230914	230972	.	+	.	ID=CCRYP_012349-RA|size437727-processed-gene-2.21-mRNA-1:three_prime_utr;Parent=CCRYP_012349-RA|size437727-processed-gene-2.21-mRNA-1;
scaffold257|size437727	maker	gene	233337	233576	.	+	.	ID=CCRYP_012350|size437727-processed-gene-2.22;Name=CCRYP_012350|size437727-processed-gene-2.22;Alias=augustus_masked-scaffold257|size437727-processed-gene-2.22;
scaffold257|size437727	maker	mRNA	233337	233576	.	+	.	ID=CCRYP_012350|size437727-processed-gene-2.22-mRNA-1;Parent=CCRYP_012350|size437727-processed-gene-2.22;Name=CCRYP_012350|size437727-processed-gene-2.22-mRNA-1;Alias=augustus_masked-scaffold257|size437727-processed-gene-2.22-mRNA-1;_AED=0.20;_QI=0|-1|0|1|-1|1|1|0|79;_eAED=0.20;
scaffold257|size437727	maker	exon	233337	233576	.	+	.	ID=CCRYP_012350-RA|size437727-processed-gene-2.22-mRNA-1:exon:2316;Parent=CCRYP_012350-RA|size437727-processed-gene-2.22-mRNA-1;
scaffold257|size437727	maker	CDS	233337	233576	.	+	0	ID=CCRYP_012350-RA|size437727-processed-gene-2.22-mRNA-1:cds;Parent=CCRYP_012350-RA|size437727-processed-gene-2.22-mRNA-1;
scaffold257|size437727	maker	gene	249234	253405	.	+	.	ID=CCRYP_012351|size437727-exonerate_est2genome-gene-2.10;Name=CCRYP_012351|size437727-exonerate_est2genome-gene-2.10;Alias=maker-scaffold257|size437727-exonerate_est2genome-gene-2.10;
scaffold257|size437727	maker	mRNA	249234	253405	.	+	.	ID=CCRYP_012351|size437727-exonerate_est2genome-gene-2.10-mRNA-1;Parent=CCRYP_012351|size437727-exonerate_est2genome-gene-2.10;Name=CCRYP_012351|size437727-exonerate_est2genome-gene-2.10-mRNA-1;Alias=maker-scaffold257|size437727-exonerate_est2genome-gene-2.10-mRNA-1;_AED=0.23;_QI=7|1|1|1|1|1|5|1877|651;_eAED=0.23;score=19113;
scaffold257|size437727	maker	mRNA	249234	253405	.	+	.	ID=CCRYP_012351|size437727-exonerate_est2genome-gene-2.10-mRNA-2;Parent=CCRYP_012351|size437727-exonerate_est2genome-gene-2.10;Name=CCRYP_012351|size437727-exonerate_est2genome-gene-2.10-mRNA-2;Alias=maker-scaffold257|size437727-exonerate_est2genome-gene-2.10-mRNA-2;_AED=0.23;_QI=453|1|1|1|1|1|4|1877|529;_eAED=0.23;score=19531;
scaffold257|size437727	maker	exon	250897	253405	.	+	.	ID=CCRYP_012351-RB|size437727-exonerate_est2genome-gene-2.10-mRNA-1:exon:2317;Parent=CCRYP_012351-RB|size437727-exonerate_est2genome-gene-2.10-mRNA-1,CCRYP_012351-RB|size437727-exonerate_est2genome-gene-2.10-mRNA-2;
scaffold257|size437727	maker	exon	250682	250814	.	+	.	ID=CCRYP_012351-RB|size437727-exonerate_est2genome-gene-2.10-mRNA-1:exon:2318;Parent=CCRYP_012351-RB|size437727-exonerate_est2genome-gene-2.10-mRNA-1,CCRYP_012351-RB|size437727-exonerate_est2genome-gene-2.10-mRNA-2;
scaffold257|size437727	maker	exon	250275	250596	.	+	.	ID=CCRYP_012351-RB|size437727-exonerate_est2genome-gene-2.10-mRNA-1:exon:2319;Parent=CCRYP_012351-RB|size437727-exonerate_est2genome-gene-2.10-mRNA-1,CCRYP_012351-RB|size437727-exonerate_est2genome-gene-2.10-mRNA-2;
scaffold257|size437727	maker	exon	249700	250189	.	+	.	ID=CCRYP_012351-RB|size437727-exonerate_est2genome-gene-2.10-mRNA-1:exon:2320;Parent=CCRYP_012351-RB|size437727-exonerate_est2genome-gene-2.10-mRNA-1;
scaffold257|size437727	maker	exon	249234	249619	.	+	.	ID=CCRYP_012351-RB|size437727-exonerate_est2genome-gene-2.10-mRNA-1:exon:2321;Parent=CCRYP_012351-RB|size437727-exonerate_est2genome-gene-2.10-mRNA-1;
scaffold257|size437727	maker	exon	249234	250189	.	+	.	ID=CCRYP_012351-RA|size437727-exonerate_est2genome-gene-2.10-mRNA-2:exon:2322;Parent=CCRYP_012351-RA|size437727-exonerate_est2genome-gene-2.10-mRNA-2;
scaffold257|size437727	maker	five_prime_UTR	249234	249240	.	+	.	ID=CCRYP_012351-RB|size437727-exonerate_est2genome-gene-2.10-mRNA-1:five_prime_utr;Parent=CCRYP_012351-RB|size437727-exonerate_est2genome-gene-2.10-mRNA-1;
scaffold257|size437727	maker	CDS	249241	249619	.	+	0	ID=CCRYP_012351-RB|size437727-exonerate_est2genome-gene-2.10-mRNA-1:cds;Parent=CCRYP_012351-RB|size437727-exonerate_est2genome-gene-2.10-mRNA-1;
scaffold257|size437727	maker	CDS	249700	250189	.	+	2	ID=CCRYP_012351-RB|size437727-exonerate_est2genome-gene-2.10-mRNA-1:cds;Parent=CCRYP_012351-RB|size437727-exonerate_est2genome-gene-2.10-mRNA-1;
scaffold257|size437727	maker	CDS	250275	250596	.	+	1	ID=CCRYP_012351-RB|size437727-exonerate_est2genome-gene-2.10-mRNA-1:cds;Parent=CCRYP_012351-RB|size437727-exonerate_est2genome-gene-2.10-mRNA-1;
scaffold257|size437727	maker	CDS	250682	250814	.	+	0	ID=CCRYP_012351-RB|size437727-exonerate_est2genome-gene-2.10-mRNA-1:cds;Parent=CCRYP_012351-RB|size437727-exonerate_est2genome-gene-2.10-mRNA-1;
scaffold257|size437727	maker	CDS	250897	251528	.	+	2	ID=CCRYP_012351-RB|size437727-exonerate_est2genome-gene-2.10-mRNA-1:cds;Parent=CCRYP_012351-RB|size437727-exonerate_est2genome-gene-2.10-mRNA-1;
scaffold257|size437727	maker	three_prime_UTR	251529	253405	.	+	.	ID=CCRYP_012351-RB|size437727-exonerate_est2genome-gene-2.10-mRNA-1:three_prime_utr;Parent=CCRYP_012351-RB|size437727-exonerate_est2genome-gene-2.10-mRNA-1;
scaffold257|size437727	maker	five_prime_UTR	249234	249686	.	+	.	ID=CCRYP_012351-RA|size437727-exonerate_est2genome-gene-2.10-mRNA-2:five_prime_utr;Parent=CCRYP_012351-RA|size437727-exonerate_est2genome-gene-2.10-mRNA-2;
scaffold257|size437727	maker	CDS	249687	250189	.	+	0	ID=CCRYP_012351-RA|size437727-exonerate_est2genome-gene-2.10-mRNA-2:cds;Parent=CCRYP_012351-RA|size437727-exonerate_est2genome-gene-2.10-mRNA-2;
scaffold257|size437727	maker	CDS	250275	250596	.	+	1	ID=CCRYP_012351-RA|size437727-exonerate_est2genome-gene-2.10-mRNA-2:cds;Parent=CCRYP_012351-RA|size437727-exonerate_est2genome-gene-2.10-mRNA-2;
scaffold257|size437727	maker	CDS	250682	250814	.	+	0	ID=CCRYP_012351-RA|size437727-exonerate_est2genome-gene-2.10-mRNA-2:cds;Parent=CCRYP_012351-RA|size437727-exonerate_est2genome-gene-2.10-mRNA-2;
scaffold257|size437727	maker	CDS	250897	251528	.	+	2	ID=CCRYP_012351-RA|size437727-exonerate_est2genome-gene-2.10-mRNA-2:cds;Parent=CCRYP_012351-RA|size437727-exonerate_est2genome-gene-2.10-mRNA-2;
scaffold257|size437727	maker	three_prime_UTR	251529	253405	.	+	.	ID=CCRYP_012351-RA|size437727-exonerate_est2genome-gene-2.10-mRNA-2:three_prime_utr;Parent=CCRYP_012351-RA|size437727-exonerate_est2genome-gene-2.10-mRNA-2;
scaffold257|size437727	maker	gene	253446	256635	.	+	.	ID=CCRYP_012353|size437727-exonerate_est2genome-gene-2.11;Name=CCRYP_012353|size437727-exonerate_est2genome-gene-2.11;Alias=maker-scaffold257|size437727-exonerate_est2genome-gene-2.11;
scaffold257|size437727	maker	mRNA	253446	256635	.	+	.	ID=CCRYP_012353|size437727-exonerate_est2genome-gene-2.11-mRNA-1;Parent=CCRYP_012353|size437727-exonerate_est2genome-gene-2.11;Name=CCRYP_012353|size437727-exonerate_est2genome-gene-2.11-mRNA-1;Alias=maker-scaffold257|size437727-exonerate_est2genome-gene-2.11-mRNA-1;_AED=0.31;_QI=267|1|1|1|1|1|4|391|697;_eAED=0.31;score=2752;
scaffold257|size437727	maker	mRNA	253545	256635	.	+	.	ID=CCRYP_012353|size437727-exonerate_est2genome-gene-2.11-mRNA-2;Parent=CCRYP_012353|size437727-exonerate_est2genome-gene-2.11;Name=CCRYP_012353|size437727-exonerate_est2genome-gene-2.11-mRNA-2;Alias=maker-scaffold257|size437727-exonerate_est2genome-gene-2.11-mRNA-2;_AED=0.30;_QI=1053|1|1|1|1|1|3|391|490;_eAED=0.30;score=14535;
scaffold257|size437727	maker	exon	253446	254307	.	+	.	ID=CCRYP_012353-RA|size437727-exonerate_est2genome-gene-2.11-mRNA-1:exon:2323;Parent=CCRYP_012353-RA|size437727-exonerate_est2genome-gene-2.11-mRNA-1;
scaffold257|size437727	maker	exon	254572	254828	.	+	.	ID=CCRYP_012353-RA|size437727-exonerate_est2genome-gene-2.11-mRNA-1:exon:2324;Parent=CCRYP_012353-RA|size437727-exonerate_est2genome-gene-2.11-mRNA-1;
scaffold257|size437727	maker	exon	254915	255578	.	+	.	ID=CCRYP_012353-RA|size437727-exonerate_est2genome-gene-2.11-mRNA-1:exon:2325;Parent=CCRYP_012353-RA|size437727-exonerate_est2genome-gene-2.11-mRNA-1,CCRYP_012353-RA|size437727-exonerate_est2genome-gene-2.11-mRNA-2;
scaffold257|size437727	maker	exon	255667	256635	.	+	.	ID=CCRYP_012353-RA|size437727-exonerate_est2genome-gene-2.11-mRNA-1:exon:2326;Parent=CCRYP_012353-RA|size437727-exonerate_est2genome-gene-2.11-mRNA-1,CCRYP_012353-RA|size437727-exonerate_est2genome-gene-2.11-mRNA-2;
scaffold257|size437727	maker	exon	253545	254828	.	+	.	ID=CCRYP_012353-RB|size437727-exonerate_est2genome-gene-2.11-mRNA-2:exon:2327;Parent=CCRYP_012353-RB|size437727-exonerate_est2genome-gene-2.11-mRNA-2;
scaffold257|size437727	maker	five_prime_UTR	253446	253712	.	+	.	ID=CCRYP_012353-RA|size437727-exonerate_est2genome-gene-2.11-mRNA-1:five_prime_utr;Parent=CCRYP_012353-RA|size437727-exonerate_est2genome-gene-2.11-mRNA-1;
scaffold257|size437727	maker	CDS	253713	254307	.	+	0	ID=CCRYP_012353-RA|size437727-exonerate_est2genome-gene-2.11-mRNA-1:cds;Parent=CCRYP_012353-RA|size437727-exonerate_est2genome-gene-2.11-mRNA-1;
scaffold257|size437727	maker	CDS	254572	254828	.	+	2	ID=CCRYP_012353-RA|size437727-exonerate_est2genome-gene-2.11-mRNA-1:cds;Parent=CCRYP_012353-RA|size437727-exonerate_est2genome-gene-2.11-mRNA-1;
scaffold257|size437727	maker	CDS	254915	255578	.	+	0	ID=CCRYP_012353-RA|size437727-exonerate_est2genome-gene-2.11-mRNA-1:cds;Parent=CCRYP_012353-RA|size437727-exonerate_est2genome-gene-2.11-mRNA-1;
scaffold257|size437727	maker	CDS	255667	256244	.	+	2	ID=CCRYP_012353-RA|size437727-exonerate_est2genome-gene-2.11-mRNA-1:cds;Parent=CCRYP_012353-RA|size437727-exonerate_est2genome-gene-2.11-mRNA-1;
scaffold257|size437727	maker	three_prime_UTR	256245	256635	.	+	.	ID=CCRYP_012353-RA|size437727-exonerate_est2genome-gene-2.11-mRNA-1:three_prime_utr;Parent=CCRYP_012353-RA|size437727-exonerate_est2genome-gene-2.11-mRNA-1;
scaffold257|size437727	maker	five_prime_UTR	253545	254597	.	+	.	ID=CCRYP_012353-RB|size437727-exonerate_est2genome-gene-2.11-mRNA-2:five_prime_utr;Parent=CCRYP_012353-RB|size437727-exonerate_est2genome-gene-2.11-mRNA-2;
scaffold257|size437727	maker	CDS	254598	254828	.	+	0	ID=CCRYP_012353-RB|size437727-exonerate_est2genome-gene-2.11-mRNA-2:cds;Parent=CCRYP_012353-RB|size437727-exonerate_est2genome-gene-2.11-mRNA-2;
scaffold257|size437727	maker	CDS	254915	255578	.	+	0	ID=CCRYP_012353-RB|size437727-exonerate_est2genome-gene-2.11-mRNA-2:cds;Parent=CCRYP_012353-RB|size437727-exonerate_est2genome-gene-2.11-mRNA-2;
scaffold257|size437727	maker	CDS	255667	256244	.	+	2	ID=CCRYP_012353-RB|size437727-exonerate_est2genome-gene-2.11-mRNA-2:cds;Parent=CCRYP_012353-RB|size437727-exonerate_est2genome-gene-2.11-mRNA-2;
scaffold257|size437727	maker	three_prime_UTR	256245	256635	.	+	.	ID=CCRYP_012353-RB|size437727-exonerate_est2genome-gene-2.11-mRNA-2:three_prime_utr;Parent=CCRYP_012353-RB|size437727-exonerate_est2genome-gene-2.11-mRNA-2;
scaffold257|size437727	maker	gene	251663	253301	.	-	.	ID=CCRYP_012352|size437727-exonerate_est2genome-gene-2.12;Name=CCRYP_012352|size437727-exonerate_est2genome-gene-2.12;Alias=maker-scaffold257|size437727-exonerate_est2genome-gene-2.12;
scaffold257|size437727	maker	mRNA	251663	253301	.	-	.	ID=CCRYP_012352|size437727-exonerate_est2genome-gene-2.12-mRNA-1;Parent=CCRYP_012352|size437727-exonerate_est2genome-gene-2.12;Name=CCRYP_012352|size437727-exonerate_est2genome-gene-2.12-mRNA-1;Alias=maker-scaffold257|size437727-exonerate_est2genome-gene-2.12-mRNA-1;_AED=0.00;_QI=66|-1|1|1|-1|1|1|88|494;_eAED=0.00;score=8102;
scaffold257|size437727	maker	exon	251663	253301	.	-	.	ID=CCRYP_012352-RA|size437727-exonerate_est2genome-gene-2.12-mRNA-1:exon:2328;Parent=CCRYP_012352-RA|size437727-exonerate_est2genome-gene-2.12-mRNA-1;
scaffold257|size437727	maker	five_prime_UTR	253236	253301	.	-	.	ID=CCRYP_012352-RA|size437727-exonerate_est2genome-gene-2.12-mRNA-1:five_prime_utr;Parent=CCRYP_012352-RA|size437727-exonerate_est2genome-gene-2.12-mRNA-1;
scaffold257|size437727	maker	CDS	251751	253235	.	-	0	ID=CCRYP_012352-RA|size437727-exonerate_est2genome-gene-2.12-mRNA-1:cds;Parent=CCRYP_012352-RA|size437727-exonerate_est2genome-gene-2.12-mRNA-1;
scaffold257|size437727	maker	three_prime_UTR	251663	251750	.	-	.	ID=CCRYP_012352-RA|size437727-exonerate_est2genome-gene-2.12-mRNA-1:three_prime_utr;Parent=CCRYP_012352-RA|size437727-exonerate_est2genome-gene-2.12-mRNA-1;
scaffold257|size437727	maker	gene	213550	217837	.	-	.	ID=CCRYP_012348|size437727-processed-gene-2.25;Name=CCRYP_012348|size437727-processed-gene-2.25;Alias=augustus_masked-scaffold257|size437727-processed-gene-2.25;
scaffold257|size437727	maker	mRNA	213550	217837	.	-	.	ID=CCRYP_012348|size437727-processed-gene-2.25-mRNA-1;Parent=CCRYP_012348|size437727-processed-gene-2.25;Name=CCRYP_012348|size437727-processed-gene-2.25-mRNA-1;Alias=augustus_masked-scaffold257|size437727-processed-gene-2.25-mRNA-1;_AED=0.11;_QI=0|0|0|1|1|1|3|0|1327;_eAED=0.11;
scaffold257|size437727	maker	exon	217141	217837	.	-	.	ID=CCRYP_012348-RA|size437727-processed-gene-2.25-mRNA-1:exon:2331;Parent=CCRYP_012348-RA|size437727-processed-gene-2.25-mRNA-1;
scaffold257|size437727	maker	exon	215239	216981	.	-	.	ID=CCRYP_012348-RA|size437727-processed-gene-2.25-mRNA-1:exon:2330;Parent=CCRYP_012348-RA|size437727-processed-gene-2.25-mRNA-1;
scaffold257|size437727	maker	exon	213550	215093	.	-	.	ID=CCRYP_012348-RA|size437727-processed-gene-2.25-mRNA-1:exon:2329;Parent=CCRYP_012348-RA|size437727-processed-gene-2.25-mRNA-1;
scaffold257|size437727	maker	CDS	217141	217837	.	-	0	ID=CCRYP_012348-RA|size437727-processed-gene-2.25-mRNA-1:cds;Parent=CCRYP_012348-RA|size437727-processed-gene-2.25-mRNA-1;
scaffold257|size437727	maker	CDS	215239	216981	.	-	2	ID=CCRYP_012348-RA|size437727-processed-gene-2.25-mRNA-1:cds;Parent=CCRYP_012348-RA|size437727-processed-gene-2.25-mRNA-1;
scaffold257|size437727	maker	CDS	213550	215093	.	-	2	ID=CCRYP_012348-RA|size437727-processed-gene-2.25-mRNA-1:cds;Parent=CCRYP_012348-RA|size437727-processed-gene-2.25-mRNA-1;
scaffold257|size437727	maker	gene	274231	274743	.	-	.	ID=CCRYP_012354|size437727-processed-gene-2.27;Name=CCRYP_012354|size437727-processed-gene-2.27;Alias=augustus_masked-scaffold257|size437727-processed-gene-2.27;
scaffold257|size437727	maker	mRNA	274231	274743	.	-	.	ID=CCRYP_012354|size437727-processed-gene-2.27-mRNA-1;Parent=CCRYP_012354|size437727-processed-gene-2.27;Name=CCRYP_012354|size437727-processed-gene-2.27-mRNA-1;Alias=augustus_masked-scaffold257|size437727-processed-gene-2.27-mRNA-1;_AED=0.28;_QI=0|-1|0|1|-1|1|1|0|170;_eAED=0.28;
scaffold257|size437727	maker	exon	274231	274743	.	-	.	ID=CCRYP_012354-RA|size437727-processed-gene-2.27-mRNA-1:exon:2332;Parent=CCRYP_012354-RA|size437727-processed-gene-2.27-mRNA-1;
scaffold257|size437727	maker	CDS	274231	274743	.	-	0	ID=CCRYP_012354-RA|size437727-processed-gene-2.27-mRNA-1:cds;Parent=CCRYP_012354-RA|size437727-processed-gene-2.27-mRNA-1;
scaffold257|size437727	maker	gene	194037	194576	.	-	.	ID=CCRYP_012345|size437727-processed-gene-2.6;Name=CCRYP_012345|size437727-processed-gene-2.6;Alias=snap_masked-scaffold257|size437727-processed-gene-2.6;
scaffold257|size437727	maker	mRNA	194037	194576	.	-	.	ID=CCRYP_012345|size437727-processed-gene-2.6-mRNA-1;Parent=CCRYP_012345|size437727-processed-gene-2.6;Name=CCRYP_012345|size437727-processed-gene-2.6-mRNA-1;Alias=snap_masked-scaffold257|size437727-processed-gene-2.6-mRNA-1;_AED=0.44;_QI=0|-1|0|1|-1|1|1|0|179;_eAED=0.44;
scaffold257|size437727	maker	exon	194037	194576	.	-	.	ID=CCRYP_012345-RA|size437727-processed-gene-2.6-mRNA-1:exon:2333;Parent=CCRYP_012345-RA|size437727-processed-gene-2.6-mRNA-1;
scaffold257|size437727	maker	CDS	194037	194576	.	-	0	ID=CCRYP_012345-RA|size437727-processed-gene-2.6-mRNA-1:cds;Parent=CCRYP_012345-RA|size437727-processed-gene-2.6-mRNA-1;
scaffold257|size437727	maker	gene	193051	193966	.	-	.	ID=CCRYP_012344|size437727-snap-gene-2.33;Name=CCRYP_012344|size437727-snap-gene-2.33;Alias=maker-scaffold257|size437727-snap-gene-2.33;
scaffold257|size437727	maker	mRNA	193051	193966	.	-	.	ID=CCRYP_012344|size437727-snap-gene-2.33-mRNA-1;Parent=CCRYP_012344|size437727-snap-gene-2.33;Name=CCRYP_012344|size437727-snap-gene-2.33-mRNA-1;Alias=maker-scaffold257|size437727-snap-gene-2.33-mRNA-1;_AED=0.42;_QI=0|0|0|1|0.5|0.33|3|0|239;_eAED=0.44;
scaffold257|size437727	maker	exon	193941	193966	.	-	.	ID=CCRYP_012344-RA|size437727-snap-gene-2.33-mRNA-1:exon:2336;Parent=CCRYP_012344-RA|size437727-snap-gene-2.33-mRNA-1;
scaffold257|size437727	maker	exon	193449	193804	.	-	.	ID=CCRYP_012344-RA|size437727-snap-gene-2.33-mRNA-1:exon:2335;Parent=CCRYP_012344-RA|size437727-snap-gene-2.33-mRNA-1;
scaffold257|size437727	maker	exon	193051	193388	.	-	.	ID=CCRYP_012344-RA|size437727-snap-gene-2.33-mRNA-1:exon:2334;Parent=CCRYP_012344-RA|size437727-snap-gene-2.33-mRNA-1;
scaffold257|size437727	maker	CDS	193941	193966	.	-	0	ID=CCRYP_012344-RA|size437727-snap-gene-2.33-mRNA-1:cds;Parent=CCRYP_012344-RA|size437727-snap-gene-2.33-mRNA-1;
scaffold257|size437727	maker	CDS	193449	193804	.	-	1	ID=CCRYP_012344-RA|size437727-snap-gene-2.33-mRNA-1:cds;Parent=CCRYP_012344-RA|size437727-snap-gene-2.33-mRNA-1;
scaffold257|size437727	maker	CDS	193051	193388	.	-	2	ID=CCRYP_012344-RA|size437727-snap-gene-2.33-mRNA-1:cds;Parent=CCRYP_012344-RA|size437727-snap-gene-2.33-mRNA-1;
scaffold257|size437727	maker	gene	192254	192706	.	-	.	ID=CCRYP_012343|size437727-processed-gene-2.4;Name=CCRYP_012343|size437727-processed-gene-2.4;Alias=snap_masked-scaffold257|size437727-processed-gene-2.4;
scaffold257|size437727	maker	mRNA	192254	192706	.	-	.	ID=CCRYP_012343|size437727-processed-gene-2.4-mRNA-1;Parent=CCRYP_012343|size437727-processed-gene-2.4;Name=CCRYP_012343|size437727-processed-gene-2.4-mRNA-1;Alias=snap_masked-scaffold257|size437727-processed-gene-2.4-mRNA-1;_AED=0.45;_QI=0|-1|0|1|-1|1|1|0|150;_eAED=0.45;
scaffold257|size437727	maker	exon	192254	192706	.	-	.	ID=CCRYP_012343-RA|size437727-processed-gene-2.4-mRNA-1:exon:2337;Parent=CCRYP_012343-RA|size437727-processed-gene-2.4-mRNA-1;
scaffold257|size437727	maker	CDS	192254	192706	.	-	0	ID=CCRYP_012343-RA|size437727-processed-gene-2.4-mRNA-1:cds;Parent=CCRYP_012343-RA|size437727-processed-gene-2.4-mRNA-1;
scaffold257|size437727	maker	gene	191407	191760	.	-	.	ID=CCRYP_012342|size437727-exonerate_protein2genome-gene-2.4;Name=CCRYP_012342|size437727-exonerate_protein2genome-gene-2.4;Alias=maker-scaffold257|size437727-exonerate_protein2genome-gene-2.4;
scaffold257|size437727	maker	mRNA	191407	191760	.	-	.	ID=CCRYP_012342|size437727-exonerate_protein2genome-gene-2.4-mRNA-1;Parent=CCRYP_012342|size437727-exonerate_protein2genome-gene-2.4;Name=CCRYP_012342|size437727-exonerate_protein2genome-gene-2.4-mRNA-1;Alias=maker-scaffold257|size437727-exonerate_protein2genome-gene-2.4-mRNA-1;_AED=0.46;_QI=0|-1|0|1|-1|1|1|0|117;_eAED=0.46;score=354;
scaffold257|size437727	maker	exon	191407	191760	.	-	.	ID=CCRYP_012342-RA|size437727-exonerate_protein2genome-gene-2.4-mRNA-1:exon:2338;Parent=CCRYP_012342-RA|size437727-exonerate_protein2genome-gene-2.4-mRNA-1;
scaffold257|size437727	maker	CDS	191407	191760	.	-	0	ID=CCRYP_012342-RA|size437727-exonerate_protein2genome-gene-2.4-mRNA-1:cds;Parent=CCRYP_012342-RA|size437727-exonerate_protein2genome-gene-2.4-mRNA-1;
scaffold257|size437727	maker	gene	194914	195240	.	-	.	ID=CCRYP_012346|size437727-processed-gene-2.20;Name=CCRYP_012346|size437727-processed-gene-2.20;Alias=augustus_masked-scaffold257|size437727-processed-gene-2.20;
scaffold257|size437727	maker	mRNA	194914	195240	.	-	.	ID=CCRYP_012346|size437727-processed-gene-2.20-mRNA-1;Parent=CCRYP_012346|size437727-processed-gene-2.20;Name=CCRYP_012346|size437727-processed-gene-2.20-mRNA-1;Alias=augustus_masked-scaffold257|size437727-processed-gene-2.20-mRNA-1;_AED=0.46;_QI=0|-1|0|1|-1|1|1|0|108;_eAED=0.46;
scaffold257|size437727	maker	exon	194914	195240	.	-	.	ID=CCRYP_012346-RA|size437727-processed-gene-2.20-mRNA-1:exon:2339;Parent=CCRYP_012346-RA|size437727-processed-gene-2.20-mRNA-1;
scaffold257|size437727	maker	CDS	194914	195240	.	-	0	ID=CCRYP_012346-RA|size437727-processed-gene-2.20-mRNA-1:cds;Parent=CCRYP_012346-RA|size437727-processed-gene-2.20-mRNA-1;
scaffold257|size437727	maker	gene	213309	213521	.	-	.	ID=CCRYP_012347|size437727-exonerate_protein2genome-gene-2.5;Name=CCRYP_012347|size437727-exonerate_protein2genome-gene-2.5;Alias=maker-scaffold257|size437727-exonerate_protein2genome-gene-2.5;
scaffold257|size437727	maker	mRNA	213309	213521	.	-	.	ID=CCRYP_012347|size437727-exonerate_protein2genome-gene-2.5-mRNA-1;Parent=CCRYP_012347|size437727-exonerate_protein2genome-gene-2.5;Name=CCRYP_012347|size437727-exonerate_protein2genome-gene-2.5-mRNA-1;Alias=maker-scaffold257|size437727-exonerate_protein2genome-gene-2.5-mRNA-1;_AED=0.48;_QI=0|-1|0|1|-1|0|1|0|70;_eAED=0.48;score=213;
scaffold257|size437727	maker	exon	213309	213521	.	-	.	ID=CCRYP_012347-RA|size437727-exonerate_protein2genome-gene-2.5-mRNA-1:exon:2340;Parent=CCRYP_012347-RA|size437727-exonerate_protein2genome-gene-2.5-mRNA-1;
scaffold257|size437727	maker	CDS	213309	213521	.	-	0	ID=CCRYP_012347-RA|size437727-exonerate_protein2genome-gene-2.5-mRNA-1:cds;Parent=CCRYP_012347-RA|size437727-exonerate_protein2genome-gene-2.5-mRNA-1;
scaffold257|size437727	model_gff:maker	match	229165	230972	8572	+	.	ID=scaffold257|size437727:hit:25247:4.5.0.2;Name=maker-scaffold257|size437727-exonerate_est2genome-gene-2.9-mRNA-1;score=8572
scaffold257|size437727	model_gff:maker	match_part	229165	229399	.	+	.	ID=scaffold257|size437727:hsp:48110:4.5.0.2;Parent=scaffold257|size437727:hit:25247:4.5.0.2;Target=maker-scaffold257|size437727-exonerate_est2genome-gene-2.9-mRNA-1 1 235 +;Gap=M235
scaffold257|size437727	model_gff:maker	match_part	229490	230972	.	+	.	ID=scaffold257|size437727:hsp:48111:4.5.0.2;Parent=scaffold257|size437727:hit:25247:4.5.0.2;Target=maker-scaffold257|size437727-exonerate_est2genome-gene-2.9-mRNA-1 236 1718 +;Gap=M1483
scaffold257|size437727	model_gff:maker	match	249234	253405	19113	+	.	ID=scaffold257|size437727:hit:25248:4.5.0.2;Name=maker-scaffold257|size437727-exonerate_est2genome-gene-2.10-mRNA-1;score=19113
scaffold257|size437727	model_gff:maker	match_part	249234	249619	.	+	.	ID=scaffold257|size437727:hsp:48112:4.5.0.2;Parent=scaffold257|size437727:hit:25248:4.5.0.2;Target=maker-scaffold257|size437727-exonerate_est2genome-gene-2.10-mRNA-1 3455 3840 +;Gap=M386
scaffold257|size437727	model_gff:maker	match_part	249700	250189	.	+	.	ID=scaffold257|size437727:hsp:48113:4.5.0.2;Parent=scaffold257|size437727:hit:25248:4.5.0.2;Target=maker-scaffold257|size437727-exonerate_est2genome-gene-2.10-mRNA-1 2965 3454 +;Gap=M490
scaffold257|size437727	model_gff:maker	match_part	250275	250596	.	+	.	ID=scaffold257|size437727:hsp:48114:4.5.0.2;Parent=scaffold257|size437727:hit:25248:4.5.0.2;Target=maker-scaffold257|size437727-exonerate_est2genome-gene-2.10-mRNA-1 2643 2964 +;Gap=M322
scaffold257|size437727	model_gff:maker	match_part	250682	250814	.	+	.	ID=scaffold257|size437727:hsp:48115:4.5.0.2;Parent=scaffold257|size437727:hit:25248:4.5.0.2;Target=maker-scaffold257|size437727-exonerate_est2genome-gene-2.10-mRNA-1 2510 2642 +;Gap=M133
scaffold257|size437727	model_gff:maker	match_part	250897	253405	.	+	.	ID=scaffold257|size437727:hsp:48116:4.5.0.2;Parent=scaffold257|size437727:hit:25248:4.5.0.2;Target=maker-scaffold257|size437727-exonerate_est2genome-gene-2.10-mRNA-1 1 2509 +;Gap=M2509
scaffold257|size437727	model_gff:maker	match	249234	253405	19531	+	.	ID=scaffold257|size437727:hit:25249:4.5.0.2;Name=maker-scaffold257|size437727-exonerate_est2genome-gene-2.10-mRNA-2;score=19531
scaffold257|size437727	model_gff:maker	match_part	249234	250189	.	+	.	ID=scaffold257|size437727:hsp:48117:4.5.0.2;Parent=scaffold257|size437727:hit:25249:4.5.0.2;Target=maker-scaffold257|size437727-exonerate_est2genome-gene-2.10-mRNA-2 2965 3920 +;Gap=M956
scaffold257|size437727	model_gff:maker	match_part	250275	250596	.	+	.	ID=scaffold257|size437727:hsp:48118:4.5.0.2;Parent=scaffold257|size437727:hit:25249:4.5.0.2;Target=maker-scaffold257|size437727-exonerate_est2genome-gene-2.10-mRNA-2 2643 2964 +;Gap=M322
scaffold257|size437727	model_gff:maker	match_part	250682	250814	.	+	.	ID=scaffold257|size437727:hsp:48119:4.5.0.2;Parent=scaffold257|size437727:hit:25249:4.5.0.2;Target=maker-scaffold257|size437727-exonerate_est2genome-gene-2.10-mRNA-2 2510 2642 +;Gap=M133
scaffold257|size437727	model_gff:maker	match_part	250897	253405	.	+	.	ID=scaffold257|size437727:hsp:48120:4.5.0.2;Parent=scaffold257|size437727:hit:25249:4.5.0.2;Target=maker-scaffold257|size437727-exonerate_est2genome-gene-2.10-mRNA-2 1 2509 +;Gap=M2509
scaffold257|size437727	model_gff:maker	match	253446	256635	2752	+	.	ID=scaffold257|size437727:hit:25250:4.5.0.2;Name=maker-scaffold257|size437727-exonerate_est2genome-gene-2.11-mRNA-1;score=2752
scaffold257|size437727	model_gff:maker	match_part	253446	254307	.	+	.	ID=scaffold257|size437727:hsp:48121:4.5.0.2;Parent=scaffold257|size437727:hit:25250:4.5.0.2;Target=maker-scaffold257|size437727-exonerate_est2genome-gene-2.11-mRNA-1 1 862 +;Gap=M862
scaffold257|size437727	model_gff:maker	match_part	254572	254828	.	+	.	ID=scaffold257|size437727:hsp:48122:4.5.0.2;Parent=scaffold257|size437727:hit:25250:4.5.0.2;Target=maker-scaffold257|size437727-exonerate_est2genome-gene-2.11-mRNA-1 863 1119 +;Gap=M257
scaffold257|size437727	model_gff:maker	match_part	254915	255578	.	+	.	ID=scaffold257|size437727:hsp:48123:4.5.0.2;Parent=scaffold257|size437727:hit:25250:4.5.0.2;Target=maker-scaffold257|size437727-exonerate_est2genome-gene-2.11-mRNA-1 1120 1783 +;Gap=M664
scaffold257|size437727	model_gff:maker	match_part	255667	256635	.	+	.	ID=scaffold257|size437727:hsp:48124:4.5.0.2;Parent=scaffold257|size437727:hit:25250:4.5.0.2;Target=maker-scaffold257|size437727-exonerate_est2genome-gene-2.11-mRNA-1 1784 2752 +;Gap=M969
scaffold257|size437727	model_gff:maker	match	253545	256635	14535	+	.	ID=scaffold257|size437727:hit:25251:4.5.0.2;Name=maker-scaffold257|size437727-exonerate_est2genome-gene-2.11-mRNA-2;score=14535
scaffold257|size437727	model_gff:maker	match_part	253545	254828	.	+	.	ID=scaffold257|size437727:hsp:48125:4.5.0.2;Parent=scaffold257|size437727:hit:25251:4.5.0.2;Target=maker-scaffold257|size437727-exonerate_est2genome-gene-2.11-mRNA-2 1634 2917 +;Gap=M1284
scaffold257|size437727	model_gff:maker	match_part	254915	255578	.	+	.	ID=scaffold257|size437727:hsp:48126:4.5.0.2;Parent=scaffold257|size437727:hit:25251:4.5.0.2;Target=maker-scaffold257|size437727-exonerate_est2genome-gene-2.11-mRNA-2 1 664 +;Gap=M664
scaffold257|size437727	model_gff:maker	match_part	255667	256635	.	+	.	ID=scaffold257|size437727:hsp:48127:4.5.0.2;Parent=scaffold257|size437727:hit:25251:4.5.0.2;Target=maker-scaffold257|size437727-exonerate_est2genome-gene-2.11-mRNA-2 665 1633 +;Gap=M969
scaffold257|size437727	model_gff:maker	match	251663	253301	8102	-	.	ID=scaffold257|size437727:hit:25252:4.5.0.2;Name=maker-scaffold257|size437727-exonerate_est2genome-gene-2.12-mRNA-1;score=8102
scaffold257|size437727	model_gff:maker	match_part	251663	253301	.	-	.	ID=scaffold257|size437727:hsp:48128:4.5.0.2;Parent=scaffold257|size437727:hit:25252:4.5.0.2;Target=maker-scaffold257|size437727-exonerate_est2genome-gene-2.12-mRNA-1 1 1639 +;Gap=M1639
scaffold257|size437727	model_gff:maker	match	214922	217051	2130	-	.	ID=scaffold257|size437727:hit:25253:4.5.0.2;Name=maker-scaffold257|size437727-exonerate_protein2genome-gene-2.7-mRNA-1;score=2130
scaffold257|size437727	model_gff:maker	match_part	214922	217051	.	-	.	ID=scaffold257|size437727:hsp:48129:4.5.0.2;Parent=scaffold257|size437727:hit:25253:4.5.0.2;Target=maker-scaffold257|size437727-exonerate_protein2genome-gene-2.7-mRNA-1 1 2130 +;Gap=M2130
scaffold257|size437727	model_gff:maker	match	214922	216361	1440	-	.	ID=scaffold257|size437727:hit:25254:4.5.0.2;Name=maker-scaffold257|size437727-exonerate_protein2genome-gene-2.7-mRNA-2;score=1440
scaffold257|size437727	model_gff:maker	match_part	214922	216361	.	-	.	ID=scaffold257|size437727:hsp:48130:4.5.0.2;Parent=scaffold257|size437727:hit:25254:4.5.0.2;Target=maker-scaffold257|size437727-exonerate_protein2genome-gene-2.7-mRNA-2 1 1440 +;Gap=M1440
scaffold257|size437727	model_gff:maker	match	214922	216091	1170	-	.	ID=scaffold257|size437727:hit:25255:4.5.0.2;Name=maker-scaffold257|size437727-exonerate_protein2genome-gene-2.7-mRNA-3;score=1170
scaffold257|size437727	model_gff:maker	match_part	214922	216091	.	-	.	ID=scaffold257|size437727:hsp:48131:4.5.0.2;Parent=scaffold257|size437727:hit:25255:4.5.0.2;Target=maker-scaffold257|size437727-exonerate_protein2genome-gene-2.7-mRNA-3 1 1170 +;Gap=M1170
scaffold257|size437727	model_gff:maker	match	214922	215449	528	-	.	ID=scaffold257|size437727:hit:25256:4.5.0.2;Name=maker-scaffold257|size437727-exonerate_protein2genome-gene-2.7-mRNA-4;score=528
scaffold257|size437727	model_gff:maker	match_part	214922	215449	.	-	.	ID=scaffold257|size437727:hsp:48132:4.5.0.2;Parent=scaffold257|size437727:hit:25256:4.5.0.2;Target=maker-scaffold257|size437727-exonerate_protein2genome-gene-2.7-mRNA-4 1 528 +;Gap=M528
scaffold257|size437727	model_gff:maker	match	213550	214608	1059	-	.	ID=scaffold257|size437727:hit:25257:4.5.0.2;Name=maker-scaffold257|size437727-exonerate_protein2genome-gene-2.6-mRNA-1;score=1059
scaffold257|size437727	model_gff:maker	match_part	213550	214608	.	-	.	ID=scaffold257|size437727:hsp:48133:4.5.0.2;Parent=scaffold257|size437727:hit:25257:4.5.0.2;Target=maker-scaffold257|size437727-exonerate_protein2genome-gene-2.6-mRNA-1 1 1059 +;Gap=M1059
scaffold257|size437727	model_gff:maker	match	213550	214293	744	-	.	ID=scaffold257|size437727:hit:25258:4.5.0.2;Name=maker-scaffold257|size437727-exonerate_protein2genome-gene-2.6-mRNA-2;score=744
scaffold257|size437727	model_gff:maker	match_part	213550	214293	.	-	.	ID=scaffold257|size437727:hsp:48134:4.5.0.2;Parent=scaffold257|size437727:hit:25258:4.5.0.2;Target=maker-scaffold257|size437727-exonerate_protein2genome-gene-2.6-mRNA-2 1 744 +;Gap=M744
scaffold257|size437727	model_gff:maker	match	213550	214173	624	-	.	ID=scaffold257|size437727:hit:25259:4.5.0.2;Name=maker-scaffold257|size437727-exonerate_protein2genome-gene-2.6-mRNA-3;score=624
scaffold257|size437727	model_gff:maker	match_part	213550	214173	.	-	.	ID=scaffold257|size437727:hsp:48135:4.5.0.2;Parent=scaffold257|size437727:hit:25259:4.5.0.2;Target=maker-scaffold257|size437727-exonerate_protein2genome-gene-2.6-mRNA-3 1 624 +;Gap=M624
scaffold257|size437727	model_gff:maker	match	213550	214074	525	-	.	ID=scaffold257|size437727:hit:25260:4.5.0.2;Name=maker-scaffold257|size437727-exonerate_protein2genome-gene-2.6-mRNA-4;score=525
scaffold257|size437727	model_gff:maker	match_part	213550	214074	.	-	.	ID=scaffold257|size437727:hsp:48136:4.5.0.2;Parent=scaffold257|size437727:hit:25260:4.5.0.2;Target=maker-scaffold257|size437727-exonerate_protein2genome-gene-2.6-mRNA-4 1 525 +;Gap=M525
scaffold257|size437727	model_gff:maker	match	213905	213964	60	-	.	ID=scaffold257|size437727:hit:25261:4.5.0.2;Name=maker-scaffold257|size437727-exonerate_protein2genome-gene-2.6-mRNA-5;score=60
scaffold257|size437727	model_gff:maker	match_part	213905	213964	.	-	.	ID=scaffold257|size437727:hsp:48137:4.5.0.2;Parent=scaffold257|size437727:hit:25261:4.5.0.2;Target=maker-scaffold257|size437727-exonerate_protein2genome-gene-2.6-mRNA-5 1 60 +;Gap=M60
scaffold257|size437727	model_gff:maker	match	232938	233576	639	+	.	ID=scaffold257|size437727:hit:25262:4.5.0.2;Name=maker-scaffold257|size437727-exonerate_protein2genome-gene-2.1-mRNA-1;score=639
scaffold257|size437727	model_gff:maker	match_part	232938	233576	.	+	.	ID=scaffold257|size437727:hsp:48138:4.5.0.2;Parent=scaffold257|size437727:hit:25262:4.5.0.2;Target=maker-scaffold257|size437727-exonerate_protein2genome-gene-2.1-mRNA-1 1 639 +;Gap=M639
scaffold257|size437727	model_gff:maker	match	213309	213521	213	-	.	ID=scaffold257|size437727:hit:25263:4.5.0.2;Name=maker-scaffold257|size437727-exonerate_protein2genome-gene-2.5-mRNA-1;score=213
scaffold257|size437727	model_gff:maker	match_part	213309	213521	.	-	.	ID=scaffold257|size437727:hsp:48139:4.5.0.2;Parent=scaffold257|size437727:hit:25263:4.5.0.2;Target=maker-scaffold257|size437727-exonerate_protein2genome-gene-2.5-mRNA-1 1 213 +;Gap=M213
scaffold257|size437727	model_gff:maker	match	191407	191760	354	-	.	ID=scaffold257|size437727:hit:25264:4.5.0.2;Name=maker-scaffold257|size437727-exonerate_protein2genome-gene-2.4-mRNA-1;score=354
scaffold257|size437727	model_gff:maker	match_part	191407	191760	.	-	.	ID=scaffold257|size437727:hsp:48140:4.5.0.2;Parent=scaffold257|size437727:hit:25264:4.5.0.2;Target=maker-scaffold257|size437727-exonerate_protein2genome-gene-2.4-mRNA-1 1 354 +;Gap=M354
scaffold257|size437727	augustus_masked	match	194914	195240	0.38	-	.	ID=scaffold257|size437727:hit:25265:4.5.0.2;Name=augustus_masked-scaffold257|size437727-abinit-gene-2.20-mRNA-1
scaffold257|size437727	augustus_masked	match_part	194914	195240	0.38	-	.	ID=scaffold257|size437727:hsp:48141:4.5.0.2;Parent=scaffold257|size437727:hit:25265:4.5.0.2;Target=augustus_masked-scaffold257|size437727-abinit-gene-2.20-mRNA-1 1 327 +;Gap=M327
scaffold257|size437727	augustus_masked	match	229378	230913	0.82	+	.	ID=scaffold257|size437727:hit:25266:4.5.0.2;Name=augustus_masked-scaffold257|size437727-abinit-gene-2.21-mRNA-1
scaffold257|size437727	augustus_masked	match_part	229378	229399	0.82	+	.	ID=scaffold257|size437727:hsp:48142:4.5.0.2;Parent=scaffold257|size437727:hit:25266:4.5.0.2;Target=augustus_masked-scaffold257|size437727-abinit-gene-2.21-mRNA-1 1 22 +;Gap=M22
scaffold257|size437727	augustus_masked	match_part	229490	230913	0.82	+	.	ID=scaffold257|size437727:hsp:48143:4.5.0.2;Parent=scaffold257|size437727:hit:25266:4.5.0.2;Target=augustus_masked-scaffold257|size437727-abinit-gene-2.21-mRNA-1 23 1446 +;Gap=M1424
scaffold257|size437727	augustus_masked	match	233337	233576	0.69	+	.	ID=scaffold257|size437727:hit:25267:4.5.0.2;Name=augustus_masked-scaffold257|size437727-abinit-gene-2.22-mRNA-1
scaffold257|size437727	augustus_masked	match_part	233337	233576	0.69	+	.	ID=scaffold257|size437727:hsp:48144:4.5.0.2;Parent=scaffold257|size437727:hit:25267:4.5.0.2;Target=augustus_masked-scaffold257|size437727-abinit-gene-2.22-mRNA-1 1 240 +;Gap=M240
scaffold257|size437727	augustus_masked	match	249241	252840	0.27	+	.	ID=scaffold257|size437727:hit:25268:4.5.0.2;Name=augustus_masked-scaffold257|size437727-abinit-gene-2.23-mRNA-1
scaffold257|size437727	augustus_masked	match_part	249241	249619	0.27	+	.	ID=scaffold257|size437727:hsp:48145:4.5.0.2;Parent=scaffold257|size437727:hit:25268:4.5.0.2;Target=augustus_masked-scaffold257|size437727-abinit-gene-2.23-mRNA-1 1 379 +;Gap=M379
scaffold257|size437727	augustus_masked	match_part	249700	250189	0.27	+	.	ID=scaffold257|size437727:hsp:48146:4.5.0.2;Parent=scaffold257|size437727:hit:25268:4.5.0.2;Target=augustus_masked-scaffold257|size437727-abinit-gene-2.23-mRNA-1 380 869 +;Gap=M490
scaffold257|size437727	augustus_masked	match_part	250275	250596	0.27	+	.	ID=scaffold257|size437727:hsp:48147:4.5.0.2;Parent=scaffold257|size437727:hit:25268:4.5.0.2;Target=augustus_masked-scaffold257|size437727-abinit-gene-2.23-mRNA-1 870 1191 +;Gap=M322
scaffold257|size437727	augustus_masked	match_part	250682	250814	0.27	+	.	ID=scaffold257|size437727:hsp:48148:4.5.0.2;Parent=scaffold257|size437727:hit:25268:4.5.0.2;Target=augustus_masked-scaffold257|size437727-abinit-gene-2.23-mRNA-1 1192 1324 +;Gap=M133
scaffold257|size437727	augustus_masked	match_part	250897	251524	0.27	+	.	ID=scaffold257|size437727:hsp:48149:4.5.0.2;Parent=scaffold257|size437727:hit:25268:4.5.0.2;Target=augustus_masked-scaffold257|size437727-abinit-gene-2.23-mRNA-1 1325 1952 +;Gap=M628
scaffold257|size437727	augustus_masked	match_part	252594	252840	0.27	+	.	ID=scaffold257|size437727:hsp:48150:4.5.0.2;Parent=scaffold257|size437727:hit:25268:4.5.0.2;Target=augustus_masked-scaffold257|size437727-abinit-gene-2.23-mRNA-1 1953 2199 +;Gap=M247
scaffold257|size437727	augustus_masked	match	253713	256244	0.91	+	.	ID=scaffold257|size437727:hit:25269:4.5.0.2;Name=augustus_masked-scaffold257|size437727-abinit-gene-2.24-mRNA-1
scaffold257|size437727	augustus_masked	match_part	253713	254307	0.91	+	.	ID=scaffold257|size437727:hsp:48151:4.5.0.2;Parent=scaffold257|size437727:hit:25269:4.5.0.2;Target=augustus_masked-scaffold257|size437727-abinit-gene-2.24-mRNA-1 1 595 +;Gap=M595
scaffold257|size437727	augustus_masked	match_part	254572	254828	0.91	+	.	ID=scaffold257|size437727:hsp:48152:4.5.0.2;Parent=scaffold257|size437727:hit:25269:4.5.0.2;Target=augustus_masked-scaffold257|size437727-abinit-gene-2.24-mRNA-1 596 852 +;Gap=M257
scaffold257|size437727	augustus_masked	match_part	254915	255578	0.91	+	.	ID=scaffold257|size437727:hsp:48153:4.5.0.2;Parent=scaffold257|size437727:hit:25269:4.5.0.2;Target=augustus_masked-scaffold257|size437727-abinit-gene-2.24-mRNA-1 853 1516 +;Gap=M664
scaffold257|size437727	augustus_masked	match_part	255667	256244	0.91	+	.	ID=scaffold257|size437727:hsp:48154:4.5.0.2;Parent=scaffold257|size437727:hit:25269:4.5.0.2;Target=augustus_masked-scaffold257|size437727-abinit-gene-2.24-mRNA-1 1517 2094 +;Gap=M578
scaffold257|size437727	augustus_masked	match	213550	217837	0.55	-	.	ID=scaffold257|size437727:hit:25270:4.5.0.2;Name=augustus_masked-scaffold257|size437727-abinit-gene-2.25-mRNA-1
scaffold257|size437727	augustus_masked	match_part	217141	217837	0.55	-	.	ID=scaffold257|size437727:hsp:48155:4.5.0.2;Parent=scaffold257|size437727:hit:25270:4.5.0.2;Target=augustus_masked-scaffold257|size437727-abinit-gene-2.25-mRNA-1 3288 3984 +;Gap=M697
scaffold257|size437727	augustus_masked	match_part	215239	216981	0.55	-	.	ID=scaffold257|size437727:hsp:48156:4.5.0.2;Parent=scaffold257|size437727:hit:25270:4.5.0.2;Target=augustus_masked-scaffold257|size437727-abinit-gene-2.25-mRNA-1 1545 3287 +;Gap=M1743
scaffold257|size437727	augustus_masked	match_part	213550	215093	0.55	-	.	ID=scaffold257|size437727:hsp:48157:4.5.0.2;Parent=scaffold257|size437727:hit:25270:4.5.0.2;Target=augustus_masked-scaffold257|size437727-abinit-gene-2.25-mRNA-1 1 1544 +;Gap=M1544
scaffold257|size437727	augustus_masked	match	268215	269552	0.72	-	.	ID=scaffold257|size437727:hit:25271:4.5.0.2;Name=augustus_masked-scaffold257|size437727-abinit-gene-2.26-mRNA-1
scaffold257|size437727	augustus_masked	match_part	268215	269552	0.72	-	.	ID=scaffold257|size437727:hsp:48158:4.5.0.2;Parent=scaffold257|size437727:hit:25271:4.5.0.2;Target=augustus_masked-scaffold257|size437727-abinit-gene-2.26-mRNA-1 1 1338 +;Gap=M1338
scaffold257|size437727	augustus_masked	match	274231	274743	0.4	-	.	ID=scaffold257|size437727:hit:25272:4.5.0.2;Name=augustus_masked-scaffold257|size437727-abinit-gene-2.27-mRNA-1
scaffold257|size437727	augustus_masked	match_part	274231	274743	0.4	-	.	ID=scaffold257|size437727:hsp:48159:4.5.0.2;Parent=scaffold257|size437727:hit:25272:4.5.0.2;Target=augustus_masked-scaffold257|size437727-abinit-gene-2.27-mRNA-1 1 513 +;Gap=M513
scaffold257|size437727	snap_masked	match	191407	191625	12.815	-	.	ID=scaffold257|size437727:hit:25273:4.5.0.2;Name=snap_masked-scaffold257|size437727-abinit-gene-2.3-mRNA-1
scaffold257|size437727	snap_masked	match_part	191407	191625	12.815	-	.	ID=scaffold257|size437727:hsp:48160:4.5.0.2;Parent=scaffold257|size437727:hit:25273:4.5.0.2;Target=snap_masked-scaffold257|size437727-abinit-gene-2.3-mRNA-1 1 219 +;Gap=M219
scaffold257|size437727	snap_masked	match	192254	192706	17.972	-	.	ID=scaffold257|size437727:hit:25274:4.5.0.2;Name=snap_masked-scaffold257|size437727-abinit-gene-2.4-mRNA-1
scaffold257|size437727	snap_masked	match_part	192254	192706	17.972	-	.	ID=scaffold257|size437727:hsp:48161:4.5.0.2;Parent=scaffold257|size437727:hit:25274:4.5.0.2;Target=snap_masked-scaffold257|size437727-abinit-gene-2.4-mRNA-1 1 453 +;Gap=M453
scaffold257|size437727	snap_masked	match	193051	193515	11.34	-	.	ID=scaffold257|size437727:hit:25275:4.5.0.2;Name=snap_masked-scaffold257|size437727-abinit-gene-2.5-mRNA-1
scaffold257|size437727	snap_masked	match_part	193449	193515	8.414	-	.	ID=scaffold257|size437727:hsp:48162:4.5.0.2;Parent=scaffold257|size437727:hit:25275:4.5.0.2;Target=snap_masked-scaffold257|size437727-abinit-gene-2.5-mRNA-1 339 405 +;Gap=M67
scaffold257|size437727	snap_masked	match_part	193051	193388	2.926	-	.	ID=scaffold257|size437727:hsp:48163:4.5.0.2;Parent=scaffold257|size437727:hit:25275:4.5.0.2;Target=snap_masked-scaffold257|size437727-abinit-gene-2.5-mRNA-1 1 338 +;Gap=M338
scaffold257|size437727	snap_masked	match	194037	194576	28.605	-	.	ID=scaffold257|size437727:hit:25276:4.5.0.2;Name=snap_masked-scaffold257|size437727-abinit-gene-2.6-mRNA-1
scaffold257|size437727	snap_masked	match_part	194037	194576	28.605	-	.	ID=scaffold257|size437727:hsp:48164:4.5.0.2;Parent=scaffold257|size437727:hit:25276:4.5.0.2;Target=snap_masked-scaffold257|size437727-abinit-gene-2.6-mRNA-1 1 540 +;Gap=M540
scaffold257|size437727	snap_masked	match	194914	195240	14.859	-	.	ID=scaffold257|size437727:hit:25277:4.5.0.2;Name=snap_masked-scaffold257|size437727-abinit-gene-2.7-mRNA-1
scaffold257|size437727	snap_masked	match_part	194914	195240	14.859	-	.	ID=scaffold257|size437727:hsp:48165:4.5.0.2;Parent=scaffold257|size437727:hit:25277:4.5.0.2;Target=snap_masked-scaffold257|size437727-abinit-gene-2.7-mRNA-1 1 327 +;Gap=M327
scaffold257|size437727	snap_masked	match	215651	216367	28.021	+	.	ID=scaffold257|size437727:hit:25278:4.5.0.2;Name=snap_masked-scaffold257|size437727-abinit-gene-2.8-mRNA-1
scaffold257|size437727	snap_masked	match_part	215651	215761	6.433	+	.	ID=scaffold257|size437727:hsp:48166:4.5.0.2;Parent=scaffold257|size437727:hit:25278:4.5.0.2;Target=snap_masked-scaffold257|size437727-abinit-gene-2.8-mRNA-1 1 111 +;Gap=M111
scaffold257|size437727	snap_masked	match_part	216014	216367	21.588	+	.	ID=scaffold257|size437727:hsp:48167:4.5.0.2;Parent=scaffold257|size437727:hit:25278:4.5.0.2;Target=snap_masked-scaffold257|size437727-abinit-gene-2.8-mRNA-1 112 465 +;Gap=M354
scaffold257|size437727	snap_masked	match	217316	218491	41.416	+	.	ID=scaffold257|size437727:hit:25279:4.5.0.2;Name=snap_masked-scaffold257|size437727-abinit-gene-2.9-mRNA-1
scaffold257|size437727	snap_masked	match_part	217316	217912	34.381	+	.	ID=scaffold257|size437727:hsp:48168:4.5.0.2;Parent=scaffold257|size437727:hit:25279:4.5.0.2;Target=snap_masked-scaffold257|size437727-abinit-gene-2.9-mRNA-1 1 597 +;Gap=M597
scaffold257|size437727	snap_masked	match_part	218390	218491	7.035	+	.	ID=scaffold257|size437727:hsp:48169:4.5.0.2;Parent=scaffold257|size437727:hit:25279:4.5.0.2;Target=snap_masked-scaffold257|size437727-abinit-gene-2.9-mRNA-1 598 699 +;Gap=M102
scaffold257|size437727	snap_masked	match	229378	230913	133.693	+	.	ID=scaffold257|size437727:hit:25280:4.5.0.2;Name=snap_masked-scaffold257|size437727-abinit-gene-2.10-mRNA-1
scaffold257|size437727	snap_masked	match_part	229378	229399	6.973	+	.	ID=scaffold257|size437727:hsp:48170:4.5.0.2;Parent=scaffold257|size437727:hit:25280:4.5.0.2;Target=snap_masked-scaffold257|size437727-abinit-gene-2.10-mRNA-1 1 22 +;Gap=M22
scaffold257|size437727	snap_masked	match_part	229490	230913	126.720	+	.	ID=scaffold257|size437727:hsp:48171:4.5.0.2;Parent=scaffold257|size437727:hit:25280:4.5.0.2;Target=snap_masked-scaffold257|size437727-abinit-gene-2.10-mRNA-1 23 1446 +;Gap=M1424
scaffold257|size437727	snap_masked	match	233337	233576	18.666	+	.	ID=scaffold257|size437727:hit:25281:4.5.0.2;Name=snap_masked-scaffold257|size437727-abinit-gene-2.11-mRNA-1
scaffold257|size437727	snap_masked	match_part	233337	233576	18.666	+	.	ID=scaffold257|size437727:hsp:48172:4.5.0.2;Parent=scaffold257|size437727:hit:25281:4.5.0.2;Target=snap_masked-scaffold257|size437727-abinit-gene-2.11-mRNA-1 1 240 +;Gap=M240
scaffold257|size437727	snap_masked	match	249241	250193	53.131	+	.	ID=scaffold257|size437727:hit:25282:4.5.0.2;Name=snap_masked-scaffold257|size437727-abinit-gene-2.12-mRNA-1
scaffold257|size437727	snap_masked	match_part	249241	249619	24.665	+	.	ID=scaffold257|size437727:hsp:48173:4.5.0.2;Parent=scaffold257|size437727:hit:25282:4.5.0.2;Target=snap_masked-scaffold257|size437727-abinit-gene-2.12-mRNA-1 1 379 +;Gap=M379
scaffold257|size437727	snap_masked	match_part	249700	250193	28.466	+	.	ID=scaffold257|size437727:hsp:48174:4.5.0.2;Parent=scaffold257|size437727:hit:25282:4.5.0.2;Target=snap_masked-scaffold257|size437727-abinit-gene-2.12-mRNA-1 380 873 +;Gap=M494
scaffold257|size437727	snap_masked	match	250276	251528	94.091	+	.	ID=scaffold257|size437727:hit:25283:4.5.0.2;Name=snap_masked-scaffold257|size437727-abinit-gene-2.13-mRNA-1
scaffold257|size437727	snap_masked	match_part	250276	250596	31.913	+	.	ID=scaffold257|size437727:hsp:48175:4.5.0.2;Parent=scaffold257|size437727:hit:25283:4.5.0.2;Target=snap_masked-scaffold257|size437727-abinit-gene-2.13-mRNA-1 1 321 +;Gap=M321
scaffold257|size437727	snap_masked	match_part	250682	250814	13.175	+	.	ID=scaffold257|size437727:hsp:48176:4.5.0.2;Parent=scaffold257|size437727:hit:25283:4.5.0.2;Target=snap_masked-scaffold257|size437727-abinit-gene-2.13-mRNA-1 322 454 +;Gap=M133
scaffold257|size437727	snap_masked	match_part	250897	251528	49.003	+	.	ID=scaffold257|size437727:hsp:48177:4.5.0.2;Parent=scaffold257|size437727:hit:25283:4.5.0.2;Target=snap_masked-scaffold257|size437727-abinit-gene-2.13-mRNA-1 455 1086 +;Gap=M632
scaffold257|size437727	snap_masked	match	253713	256244	217.323	+	.	ID=scaffold257|size437727:hit:25284:4.5.0.2;Name=snap_masked-scaffold257|size437727-abinit-gene-2.14-mRNA-1
scaffold257|size437727	snap_masked	match_part	253713	254307	51.554	+	.	ID=scaffold257|size437727:hsp:48178:4.5.0.2;Parent=scaffold257|size437727:hit:25284:4.5.0.2;Target=snap_masked-scaffold257|size437727-abinit-gene-2.14-mRNA-1 1 595 +;Gap=M595
scaffold257|size437727	snap_masked	match_part	254572	254828	43.558	+	.	ID=scaffold257|size437727:hsp:48179:4.5.0.2;Parent=scaffold257|size437727:hit:25284:4.5.0.2;Target=snap_masked-scaffold257|size437727-abinit-gene-2.14-mRNA-1 596 852 +;Gap=M257
scaffold257|size437727	snap_masked	match_part	254915	255578	60.121	+	.	ID=scaffold257|size437727:hsp:48180:4.5.0.2;Parent=scaffold257|size437727:hit:25284:4.5.0.2;Target=snap_masked-scaffold257|size437727-abinit-gene-2.14-mRNA-1 853 1516 +;Gap=M664
scaffold257|size437727	snap_masked	match_part	255667	256244	62.090	+	.	ID=scaffold257|size437727:hsp:48181:4.5.0.2;Parent=scaffold257|size437727:hit:25284:4.5.0.2;Target=snap_masked-scaffold257|size437727-abinit-gene-2.14-mRNA-1 1517 2094 +;Gap=M578
scaffold257|size437727	snap_masked	match	213550	214917	41.065	-	.	ID=scaffold257|size437727:hit:25285:4.5.0.2;Name=snap_masked-scaffold257|size437727-abinit-gene-2.15-mRNA-1
scaffold257|size437727	snap_masked	match_part	213550	214917	41.065	-	.	ID=scaffold257|size437727:hsp:48182:4.5.0.2;Parent=scaffold257|size437727:hit:25285:4.5.0.2;Target=snap_masked-scaffold257|size437727-abinit-gene-2.15-mRNA-1 1 1368 +;Gap=M1368
scaffold257|size437727	snap_masked	match	251751	253235	78.896	-	.	ID=scaffold257|size437727:hit:25286:4.5.0.2;Name=snap_masked-scaffold257|size437727-abinit-gene-2.16-mRNA-1
scaffold257|size437727	snap_masked	match_part	251751	253235	78.896	-	.	ID=scaffold257|size437727:hsp:48183:4.5.0.2;Parent=scaffold257|size437727:hit:25286:4.5.0.2;Target=snap_masked-scaffold257|size437727-abinit-gene-2.16-mRNA-1 1 1485 +;Gap=M1485
scaffold257|size437727	snap_masked	match	268215	269552	33.612	-	.	ID=scaffold257|size437727:hit:25287:4.5.0.2;Name=snap_masked-scaffold257|size437727-abinit-gene-2.17-mRNA-1
scaffold257|size437727	snap_masked	match_part	268215	269552	33.612	-	.	ID=scaffold257|size437727:hsp:48184:4.5.0.2;Parent=scaffold257|size437727:hit:25287:4.5.0.2;Target=snap_masked-scaffold257|size437727-abinit-gene-2.17-mRNA-1 1 1338 +;Gap=M1338
scaffold257|size437727	snap_masked	match	273731	274217	17.499	-	.	ID=scaffold257|size437727:hit:25288:4.5.0.2;Name=snap_masked-scaffold257|size437727-abinit-gene-2.18-mRNA-1
scaffold257|size437727	snap_masked	match_part	274058	274217	14.917	-	.	ID=scaffold257|size437727:hsp:48185:4.5.0.2;Parent=scaffold257|size437727:hit:25288:4.5.0.2;Target=snap_masked-scaffold257|size437727-abinit-gene-2.18-mRNA-1 309 468 +;Gap=M160
scaffold257|size437727	snap_masked	match_part	273731	274038	2.582	-	.	ID=scaffold257|size437727:hsp:48186:4.5.0.2;Parent=scaffold257|size437727:hit:25288:4.5.0.2;Target=snap_masked-scaffold257|size437727-abinit-gene-2.18-mRNA-1 1 308 +;Gap=M308
scaffold257|size437727	snap_masked	match	274231	274743	19.747	-	.	ID=scaffold257|size437727:hit:25289:4.5.0.2;Name=snap_masked-scaffold257|size437727-abinit-gene-2.19-mRNA-1
scaffold257|size437727	snap_masked	match_part	274231	274743	19.747	-	.	ID=scaffold257|size437727:hsp:48187:4.5.0.2;Parent=scaffold257|size437727:hit:25289:4.5.0.2;Target=snap_masked-scaffold257|size437727-abinit-gene-2.19-mRNA-1 1 513 +;Gap=M513
###
scaffold257|size437727	maker	gene	427056	427331	.	+	.	ID=CCRYP_012363|size437727-exonerate_protein2genome-gene-3.10;Name=CCRYP_012363|size437727-exonerate_protein2genome-gene-3.10;Alias=maker-scaffold257|size437727-exonerate_protein2genome-gene-3.10;
scaffold257|size437727	maker	mRNA	427056	427331	.	+	.	ID=CCRYP_012363|size437727-exonerate_protein2genome-gene-3.10-mRNA-1;Parent=CCRYP_012363|size437727-exonerate_protein2genome-gene-3.10;Name=CCRYP_012363|size437727-exonerate_protein2genome-gene-3.10-mRNA-1;Alias=maker-scaffold257|size437727-exonerate_protein2genome-gene-3.10-mRNA-1;_AED=0.15;_QI=0|-1|0|1|-1|0|1|0|91;_eAED=-0.22;score=276;
scaffold257|size437727	maker	exon	427056	427331	.	+	.	ID=CCRYP_012363-RA|size437727-exonerate_protein2genome-gene-3.10-mRNA-1:exon:2341;Parent=CCRYP_012363-RA|size437727-exonerate_protein2genome-gene-3.10-mRNA-1;
scaffold257|size437727	maker	CDS	427056	427331	.	+	0	ID=CCRYP_012363-RA|size437727-exonerate_protein2genome-gene-3.10-mRNA-1:cds;Parent=CCRYP_012363-RA|size437727-exonerate_protein2genome-gene-3.10-mRNA-1;
scaffold257|size437727	maker	gene	410753	411243	.	+	.	ID=CCRYP_012360|size437727-exonerate_est2genome-gene-3.1;Name=CCRYP_012360|size437727-exonerate_est2genome-gene-3.1;Alias=maker-scaffold257|size437727-exonerate_est2genome-gene-3.1;
scaffold257|size437727	maker	mRNA	410753	411243	.	+	.	ID=CCRYP_012360|size437727-exonerate_est2genome-gene-3.1-mRNA-1;Parent=CCRYP_012360|size437727-exonerate_est2genome-gene-3.1;Name=CCRYP_012360|size437727-exonerate_est2genome-gene-3.1-mRNA-1;Alias=maker-scaffold257|size437727-exonerate_est2genome-gene-3.1-mRNA-1;_AED=0.00;_QI=29|1|1|1|0|0|3|147|46;_eAED=0.00;score=317;
scaffold257|size437727	maker	exon	410753	410824	.	+	.	ID=CCRYP_012360-RA|size437727-exonerate_est2genome-gene-3.1-mRNA-1:exon:2342;Parent=CCRYP_012360-RA|size437727-exonerate_est2genome-gene-3.1-mRNA-1;
scaffold257|size437727	maker	exon	410897	411003	.	+	.	ID=CCRYP_012360-RA|size437727-exonerate_est2genome-gene-3.1-mRNA-1:exon:2343;Parent=CCRYP_012360-RA|size437727-exonerate_est2genome-gene-3.1-mRNA-1;
scaffold257|size437727	maker	exon	411106	411243	.	+	.	ID=CCRYP_012360-RA|size437727-exonerate_est2genome-gene-3.1-mRNA-1:exon:2344;Parent=CCRYP_012360-RA|size437727-exonerate_est2genome-gene-3.1-mRNA-1;
scaffold257|size437727	maker	five_prime_UTR	410753	410781	.	+	.	ID=CCRYP_012360-RA|size437727-exonerate_est2genome-gene-3.1-mRNA-1:five_prime_utr;Parent=CCRYP_012360-RA|size437727-exonerate_est2genome-gene-3.1-mRNA-1;
scaffold257|size437727	maker	CDS	410782	410824	.	+	0	ID=CCRYP_012360-RA|size437727-exonerate_est2genome-gene-3.1-mRNA-1:cds;Parent=CCRYP_012360-RA|size437727-exonerate_est2genome-gene-3.1-mRNA-1;
scaffold257|size437727	maker	CDS	410897	410994	.	+	2	ID=CCRYP_012360-RA|size437727-exonerate_est2genome-gene-3.1-mRNA-1:cds;Parent=CCRYP_012360-RA|size437727-exonerate_est2genome-gene-3.1-mRNA-1;
scaffold257|size437727	maker	three_prime_UTR	410995	411003	.	+	.	ID=CCRYP_012360-RA|size437727-exonerate_est2genome-gene-3.1-mRNA-1:three_prime_utr;Parent=CCRYP_012360-RA|size437727-exonerate_est2genome-gene-3.1-mRNA-1;
scaffold257|size437727	maker	three_prime_UTR	411106	411243	.	+	.	ID=CCRYP_012360-RA|size437727-exonerate_est2genome-gene-3.1-mRNA-1:three_prime_utr;Parent=CCRYP_012360-RA|size437727-exonerate_est2genome-gene-3.1-mRNA-1;
scaffold257|size437727	maker	gene	323729	325641	.	+	.	ID=CCRYP_012357|size437727-augustus-gene-3.0;Name=CCRYP_012357|size437727-augustus-gene-3.0;Alias=maker-scaffold257|size437727-augustus-gene-3.0;
scaffold257|size437727	maker	mRNA	323729	325641	.	+	.	ID=CCRYP_012357|size437727-augustus-gene-3.0-mRNA-1;Parent=CCRYP_012357|size437727-augustus-gene-3.0;Name=CCRYP_012357|size437727-augustus-gene-3.0-mRNA-1;Alias=maker-scaffold257|size437727-augustus-gene-3.0-mRNA-1;_AED=0.02;_QI=512|1|1|1|1|1|2|358|322;_eAED=0.02;
scaffold257|size437727	maker	exon	323729	324661	.	+	.	ID=CCRYP_012357-RA|size437727-augustus-gene-3.0-mRNA-1:exon:2345;Parent=CCRYP_012357-RA|size437727-augustus-gene-3.0-mRNA-1;
scaffold257|size437727	maker	exon	324736	325641	.	+	.	ID=CCRYP_012357-RA|size437727-augustus-gene-3.0-mRNA-1:exon:2346;Parent=CCRYP_012357-RA|size437727-augustus-gene-3.0-mRNA-1;
scaffold257|size437727	maker	five_prime_UTR	323729	324240	.	+	.	ID=CCRYP_012357-RA|size437727-augustus-gene-3.0-mRNA-1:five_prime_utr;Parent=CCRYP_012357-RA|size437727-augustus-gene-3.0-mRNA-1;
scaffold257|size437727	maker	CDS	324241	324661	.	+	0	ID=CCRYP_012357-RA|size437727-augustus-gene-3.0-mRNA-1:cds;Parent=CCRYP_012357-RA|size437727-augustus-gene-3.0-mRNA-1;
scaffold257|size437727	maker	CDS	324736	325283	.	+	2	ID=CCRYP_012357-RA|size437727-augustus-gene-3.0-mRNA-1:cds;Parent=CCRYP_012357-RA|size437727-augustus-gene-3.0-mRNA-1;
scaffold257|size437727	maker	three_prime_UTR	325284	325641	.	+	.	ID=CCRYP_012357-RA|size437727-augustus-gene-3.0-mRNA-1:three_prime_utr;Parent=CCRYP_012357-RA|size437727-augustus-gene-3.0-mRNA-1;
scaffold257|size437727	maker	gene	418059	422761	.	+	.	ID=CCRYP_012361|size437727-augustus-gene-3.1;Name=CCRYP_012361|size437727-augustus-gene-3.1;Alias=maker-scaffold257|size437727-augustus-gene-3.1;
scaffold257|size437727	maker	mRNA	418059	422761	.	+	.	ID=CCRYP_012361|size437727-augustus-gene-3.1-mRNA-1;Parent=CCRYP_012361|size437727-augustus-gene-3.1;Name=CCRYP_012361|size437727-augustus-gene-3.1-mRNA-1;Alias=maker-scaffold257|size437727-augustus-gene-3.1-mRNA-1;_AED=0.06;_QI=298|1|0.66|1|1|1|3|12|1416;_eAED=0.06;
scaffold257|size437727	maker	exon	418059	419792	.	+	.	ID=CCRYP_012361-RA|size437727-augustus-gene-3.1-mRNA-1:exon:2347;Parent=CCRYP_012361-RA|size437727-augustus-gene-3.1-mRNA-1;
scaffold257|size437727	maker	exon	419861	421653	.	+	.	ID=CCRYP_012361-RA|size437727-augustus-gene-3.1-mRNA-1:exon:2348;Parent=CCRYP_012361-RA|size437727-augustus-gene-3.1-mRNA-1;
scaffold257|size437727	maker	exon	421728	422761	.	+	.	ID=CCRYP_012361-RA|size437727-augustus-gene-3.1-mRNA-1:exon:2349;Parent=CCRYP_012361-RA|size437727-augustus-gene-3.1-mRNA-1;
scaffold257|size437727	maker	five_prime_UTR	418059	418356	.	+	.	ID=CCRYP_012361-RA|size437727-augustus-gene-3.1-mRNA-1:five_prime_utr;Parent=CCRYP_012361-RA|size437727-augustus-gene-3.1-mRNA-1;
scaffold257|size437727	maker	CDS	418357	419792	.	+	0	ID=CCRYP_012361-RA|size437727-augustus-gene-3.1-mRNA-1:cds;Parent=CCRYP_012361-RA|size437727-augustus-gene-3.1-mRNA-1;
scaffold257|size437727	maker	CDS	419861	421653	.	+	1	ID=CCRYP_012361-RA|size437727-augustus-gene-3.1-mRNA-1:cds;Parent=CCRYP_012361-RA|size437727-augustus-gene-3.1-mRNA-1;
scaffold257|size437727	maker	CDS	421728	422749	.	+	2	ID=CCRYP_012361-RA|size437727-augustus-gene-3.1-mRNA-1:cds;Parent=CCRYP_012361-RA|size437727-augustus-gene-3.1-mRNA-1;
scaffold257|size437727	maker	three_prime_UTR	422750	422761	.	+	.	ID=CCRYP_012361-RA|size437727-augustus-gene-3.1-mRNA-1:three_prime_utr;Parent=CCRYP_012361-RA|size437727-augustus-gene-3.1-mRNA-1;
scaffold257|size437727	maker	gene	378259	388982	.	-	.	ID=CCRYP_012359|size437727-augustus-gene-3.5;Name=CCRYP_012359|size437727-augustus-gene-3.5;Alias=maker-scaffold257|size437727-augustus-gene-3.5;
scaffold257|size437727	maker	mRNA	385100	388982	.	-	.	ID=CCRYP_012359|size437727-augustus-gene-3.5-mRNA-1;Parent=CCRYP_012359|size437727-augustus-gene-3.5;Name=CCRYP_012359|size437727-augustus-gene-3.5-mRNA-1;Alias=maker-scaffold257|size437727-augustus-gene-3.5-mRNA-1;_AED=0.34;_QI=0|0.8|0.5|1|1|1|6|0|1146;_eAED=0.34;
scaffold257|size437727	maker	mRNA	378259	388982	.	-	.	ID=CCRYP_012359|size437727-augustus-gene-3.5-mRNA-2;Parent=CCRYP_012359|size437727-augustus-gene-3.5;Name=CCRYP_012359|size437727-augustus-gene-3.5-mRNA-2;Alias=maker-scaffold257|size437727-augustus-gene-3.5-mRNA-2;_AED=0.03;_QI=0|0.6|0.33|1|0.6|0.5|6|6651|1199;_eAED=0.03;
scaffold257|size437727	maker	exon	378259	385037	.	-	.	ID=CCRYP_012359-RA|size437727-augustus-gene-3.5-mRNA-2:exon:2358;Parent=CCRYP_012359-RA|size437727-augustus-gene-3.5-mRNA-2;
scaffold257|size437727	maker	exon	385129	385262	.	-	.	ID=CCRYP_012359-RA|size437727-augustus-gene-3.5-mRNA-2:exon:2357;Parent=CCRYP_012359-RA|size437727-augustus-gene-3.5-mRNA-2;
scaffold257|size437727	maker	exon	385602	385794	.	-	.	ID=CCRYP_012359-RA|size437727-augustus-gene-3.5-mRNA-2:exon:2356;Parent=CCRYP_012359-RA|size437727-augustus-gene-3.5-mRNA-2;
scaffold257|size437727	maker	exon	386042	388982	.	-	.	ID=CCRYP_012359-RB|size437727-augustus-gene-3.5-mRNA-1:exon:2355;Parent=CCRYP_012359-RB|size437727-augustus-gene-3.5-mRNA-1,CCRYP_012359-RB|size437727-augustus-gene-3.5-mRNA-2;
scaffold257|size437727	maker	exon	385914	385955	.	-	.	ID=CCRYP_012359-RB|size437727-augustus-gene-3.5-mRNA-1:exon:2354;Parent=CCRYP_012359-RB|size437727-augustus-gene-3.5-mRNA-1,CCRYP_012359-RB|size437727-augustus-gene-3.5-mRNA-2;
scaffold257|size437727	maker	exon	385760	385822	.	-	.	ID=CCRYP_012359-RB|size437727-augustus-gene-3.5-mRNA-1:exon:2353;Parent=CCRYP_012359-RB|size437727-augustus-gene-3.5-mRNA-1;
scaffold257|size437727	maker	exon	385602	385671	.	-	.	ID=CCRYP_012359-RB|size437727-augustus-gene-3.5-mRNA-1:exon:2352;Parent=CCRYP_012359-RB|size437727-augustus-gene-3.5-mRNA-1;
scaffold257|size437727	maker	exon	385350	385511	.	-	.	ID=CCRYP_012359-RB|size437727-augustus-gene-3.5-mRNA-1:exon:2351;Parent=CCRYP_012359-RB|size437727-augustus-gene-3.5-mRNA-1,CCRYP_012359-RB|size437727-augustus-gene-3.5-mRNA-2;
scaffold257|size437727	maker	exon	385100	385262	.	-	.	ID=CCRYP_012359-RB|size437727-augustus-gene-3.5-mRNA-1:exon:2350;Parent=CCRYP_012359-RB|size437727-augustus-gene-3.5-mRNA-1;
scaffold257|size437727	maker	CDS	386042	388982	.	-	0	ID=CCRYP_012359-RB|size437727-augustus-gene-3.5-mRNA-1:cds;Parent=CCRYP_012359-RB|size437727-augustus-gene-3.5-mRNA-1;
scaffold257|size437727	maker	CDS	385914	385955	.	-	2	ID=CCRYP_012359-RB|size437727-augustus-gene-3.5-mRNA-1:cds;Parent=CCRYP_012359-RB|size437727-augustus-gene-3.5-mRNA-1;
scaffold257|size437727	maker	CDS	385760	385822	.	-	2	ID=CCRYP_012359-RB|size437727-augustus-gene-3.5-mRNA-1:cds;Parent=CCRYP_012359-RB|size437727-augustus-gene-3.5-mRNA-1;
scaffold257|size437727	maker	CDS	385602	385671	.	-	2	ID=CCRYP_012359-RB|size437727-augustus-gene-3.5-mRNA-1:cds;Parent=CCRYP_012359-RB|size437727-augustus-gene-3.5-mRNA-1;
scaffold257|size437727	maker	CDS	385350	385511	.	-	1	ID=CCRYP_012359-RB|size437727-augustus-gene-3.5-mRNA-1:cds;Parent=CCRYP_012359-RB|size437727-augustus-gene-3.5-mRNA-1;
scaffold257|size437727	maker	CDS	385100	385262	.	-	1	ID=CCRYP_012359-RB|size437727-augustus-gene-3.5-mRNA-1:cds;Parent=CCRYP_012359-RB|size437727-augustus-gene-3.5-mRNA-1;
scaffold257|size437727	maker	CDS	386042	388982	.	-	0	ID=CCRYP_012359-RA|size437727-augustus-gene-3.5-mRNA-2:cds;Parent=CCRYP_012359-RA|size437727-augustus-gene-3.5-mRNA-2;
scaffold257|size437727	maker	CDS	385914	385955	.	-	2	ID=CCRYP_012359-RA|size437727-augustus-gene-3.5-mRNA-2:cds;Parent=CCRYP_012359-RA|size437727-augustus-gene-3.5-mRNA-2;
scaffold257|size437727	maker	CDS	385602	385794	.	-	2	ID=CCRYP_012359-RA|size437727-augustus-gene-3.5-mRNA-2:cds;Parent=CCRYP_012359-RA|size437727-augustus-gene-3.5-mRNA-2;
scaffold257|size437727	maker	CDS	385350	385511	.	-	1	ID=CCRYP_012359-RA|size437727-augustus-gene-3.5-mRNA-2:cds;Parent=CCRYP_012359-RA|size437727-augustus-gene-3.5-mRNA-2;
scaffold257|size437727	maker	CDS	385129	385262	.	-	1	ID=CCRYP_012359-RA|size437727-augustus-gene-3.5-mRNA-2:cds;Parent=CCRYP_012359-RA|size437727-augustus-gene-3.5-mRNA-2;
scaffold257|size437727	maker	CDS	384910	385037	.	-	2	ID=CCRYP_012359-RA|size437727-augustus-gene-3.5-mRNA-2:cds;Parent=CCRYP_012359-RA|size437727-augustus-gene-3.5-mRNA-2;
scaffold257|size437727	maker	three_prime_UTR	378259	384909	.	-	.	ID=CCRYP_012359-RA|size437727-augustus-gene-3.5-mRNA-2:three_prime_utr;Parent=CCRYP_012359-RA|size437727-augustus-gene-3.5-mRNA-2;
scaffold257|size437727	maker	gene	423065	426128	.	-	.	ID=CCRYP_012362|size437727-augustus-gene-3.6;Name=CCRYP_012362|size437727-augustus-gene-3.6;Alias=maker-scaffold257|size437727-augustus-gene-3.6;
scaffold257|size437727	maker	mRNA	423065	426128	.	-	.	ID=CCRYP_012362|size437727-augustus-gene-3.6-mRNA-1;Parent=CCRYP_012362|size437727-augustus-gene-3.6;Name=CCRYP_012362|size437727-augustus-gene-3.6-mRNA-1;Alias=maker-scaffold257|size437727-augustus-gene-3.6-mRNA-1;_AED=0.03;_QI=373|1|1|1|1|1|2|85|820;_eAED=0.03;
scaffold257|size437727	maker	exon	423065	425242	.	-	.	ID=CCRYP_012362-RA|size437727-augustus-gene-3.6-mRNA-1:exon:2360;Parent=CCRYP_012362-RA|size437727-augustus-gene-3.6-mRNA-1;
scaffold257|size437727	maker	exon	425386	426128	.	-	.	ID=CCRYP_012362-RA|size437727-augustus-gene-3.6-mRNA-1:exon:2359;Parent=CCRYP_012362-RA|size437727-augustus-gene-3.6-mRNA-1;
scaffold257|size437727	maker	five_prime_UTR	425756	426128	.	-	.	ID=CCRYP_012362-RA|size437727-augustus-gene-3.6-mRNA-1:five_prime_utr;Parent=CCRYP_012362-RA|size437727-augustus-gene-3.6-mRNA-1;
scaffold257|size437727	maker	CDS	425386	425755	.	-	0	ID=CCRYP_012362-RA|size437727-augustus-gene-3.6-mRNA-1:cds;Parent=CCRYP_012362-RA|size437727-augustus-gene-3.6-mRNA-1;
scaffold257|size437727	maker	CDS	423150	425242	.	-	2	ID=CCRYP_012362-RA|size437727-augustus-gene-3.6-mRNA-1:cds;Parent=CCRYP_012362-RA|size437727-augustus-gene-3.6-mRNA-1;
scaffold257|size437727	maker	three_prime_UTR	423065	423149	.	-	.	ID=CCRYP_012362-RA|size437727-augustus-gene-3.6-mRNA-1:three_prime_utr;Parent=CCRYP_012362-RA|size437727-augustus-gene-3.6-mRNA-1;
scaffold257|size437727	maker	gene	332986	336412	.	-	.	ID=CCRYP_012358|size437727-augustus-gene-3.4;Name=CCRYP_012358|size437727-augustus-gene-3.4;Alias=maker-scaffold257|size437727-augustus-gene-3.4;
scaffold257|size437727	maker	mRNA	332986	336412	.	-	.	ID=CCRYP_012358|size437727-augustus-gene-3.4-mRNA-1;Parent=CCRYP_012358|size437727-augustus-gene-3.4;Name=CCRYP_012358|size437727-augustus-gene-3.4-mRNA-1;Alias=maker-scaffold257|size437727-augustus-gene-3.4-mRNA-1;_AED=0.09;_QI=0|1|0.85|1|0.66|0.85|7|207|906;_eAED=0.06;
scaffold257|size437727	maker	mRNA	332986	336412	.	-	.	ID=CCRYP_012358|size437727-augustus-gene-3.4-mRNA-2;Parent=CCRYP_012358|size437727-augustus-gene-3.4;Name=CCRYP_012358|size437727-augustus-gene-3.4-mRNA-2;Alias=maker-scaffold257|size437727-augustus-gene-3.4-mRNA-2;_AED=0.08;_QI=0|1|0.83|1|0.8|0.83|6|207|929;_eAED=0.05;
scaffold257|size437727	maker	exon	334180	336412	.	-	.	ID=CCRYP_012358-RA|size437727-augustus-gene-3.4-mRNA-2:exon:2368;Parent=CCRYP_012358-RA|size437727-augustus-gene-3.4-mRNA-2;
scaffold257|size437727	maker	exon	332986	333320	.	-	.	ID=CCRYP_012358-RB|size437727-augustus-gene-3.4-mRNA-1:exon:2367;Parent=CCRYP_012358-RB|size437727-augustus-gene-3.4-mRNA-1,CCRYP_012358-RB|size437727-augustus-gene-3.4-mRNA-2;
scaffold257|size437727	maker	exon	333417	333550	.	-	.	ID=CCRYP_012358-RB|size437727-augustus-gene-3.4-mRNA-1:exon:2366;Parent=CCRYP_012358-RB|size437727-augustus-gene-3.4-mRNA-1,CCRYP_012358-RB|size437727-augustus-gene-3.4-mRNA-2;
scaffold257|size437727	maker	exon	333634	333795	.	-	.	ID=CCRYP_012358-RB|size437727-augustus-gene-3.4-mRNA-1:exon:2365;Parent=CCRYP_012358-RB|size437727-augustus-gene-3.4-mRNA-1,CCRYP_012358-RB|size437727-augustus-gene-3.4-mRNA-2;
scaffold257|size437727	maker	exon	333886	333955	.	-	.	ID=CCRYP_012358-RB|size437727-augustus-gene-3.4-mRNA-1:exon:2364;Parent=CCRYP_012358-RB|size437727-augustus-gene-3.4-mRNA-1,CCRYP_012358-RB|size437727-augustus-gene-3.4-mRNA-2;
scaffold257|size437727	maker	exon	334044	334106	.	-	.	ID=CCRYP_012358-RB|size437727-augustus-gene-3.4-mRNA-1:exon:2363;Parent=CCRYP_012358-RB|size437727-augustus-gene-3.4-mRNA-1,CCRYP_012358-RB|size437727-augustus-gene-3.4-mRNA-2;
scaffold257|size437727	maker	exon	334180	334221	.	-	.	ID=CCRYP_012358-RB|size437727-augustus-gene-3.4-mRNA-1:exon:2362;Parent=CCRYP_012358-RB|size437727-augustus-gene-3.4-mRNA-1;
scaffold257|size437727	maker	exon	334291	336412	.	-	.	ID=CCRYP_012358-RB|size437727-augustus-gene-3.4-mRNA-1:exon:2361;Parent=CCRYP_012358-RB|size437727-augustus-gene-3.4-mRNA-1;
scaffold257|size437727	maker	CDS	334291	336412	.	-	0	ID=CCRYP_012358-RB|size437727-augustus-gene-3.4-mRNA-1:cds;Parent=CCRYP_012358-RB|size437727-augustus-gene-3.4-mRNA-1;
scaffold257|size437727	maker	CDS	334180	334221	.	-	2	ID=CCRYP_012358-RB|size437727-augustus-gene-3.4-mRNA-1:cds;Parent=CCRYP_012358-RB|size437727-augustus-gene-3.4-mRNA-1;
scaffold257|size437727	maker	CDS	334044	334106	.	-	2	ID=CCRYP_012358-RB|size437727-augustus-gene-3.4-mRNA-1:cds;Parent=CCRYP_012358-RB|size437727-augustus-gene-3.4-mRNA-1;
scaffold257|size437727	maker	CDS	333886	333955	.	-	2	ID=CCRYP_012358-RB|size437727-augustus-gene-3.4-mRNA-1:cds;Parent=CCRYP_012358-RB|size437727-augustus-gene-3.4-mRNA-1;
scaffold257|size437727	maker	CDS	333634	333795	.	-	1	ID=CCRYP_012358-RB|size437727-augustus-gene-3.4-mRNA-1:cds;Parent=CCRYP_012358-RB|size437727-augustus-gene-3.4-mRNA-1;
scaffold257|size437727	maker	CDS	333417	333550	.	-	1	ID=CCRYP_012358-RB|size437727-augustus-gene-3.4-mRNA-1:cds;Parent=CCRYP_012358-RB|size437727-augustus-gene-3.4-mRNA-1;
scaffold257|size437727	maker	CDS	333193	333320	.	-	2	ID=CCRYP_012358-RB|size437727-augustus-gene-3.4-mRNA-1:cds;Parent=CCRYP_012358-RB|size437727-augustus-gene-3.4-mRNA-1;
scaffold257|size437727	maker	three_prime_UTR	332986	333192	.	-	.	ID=CCRYP_012358-RB|size437727-augustus-gene-3.4-mRNA-1:three_prime_utr;Parent=CCRYP_012358-RB|size437727-augustus-gene-3.4-mRNA-1;
scaffold257|size437727	maker	CDS	334180	336412	.	-	0	ID=CCRYP_012358-RA|size437727-augustus-gene-3.4-mRNA-2:cds;Parent=CCRYP_012358-RA|size437727-augustus-gene-3.4-mRNA-2;
scaffold257|size437727	maker	CDS	334044	334106	.	-	2	ID=CCRYP_012358-RA|size437727-augustus-gene-3.4-mRNA-2:cds;Parent=CCRYP_012358-RA|size437727-augustus-gene-3.4-mRNA-2;
scaffold257|size437727	maker	CDS	333886	333955	.	-	2	ID=CCRYP_012358-RA|size437727-augustus-gene-3.4-mRNA-2:cds;Parent=CCRYP_012358-RA|size437727-augustus-gene-3.4-mRNA-2;
scaffold257|size437727	maker	CDS	333634	333795	.	-	1	ID=CCRYP_012358-RA|size437727-augustus-gene-3.4-mRNA-2:cds;Parent=CCRYP_012358-RA|size437727-augustus-gene-3.4-mRNA-2;
scaffold257|size437727	maker	CDS	333417	333550	.	-	1	ID=CCRYP_012358-RA|size437727-augustus-gene-3.4-mRNA-2:cds;Parent=CCRYP_012358-RA|size437727-augustus-gene-3.4-mRNA-2;
scaffold257|size437727	maker	CDS	333193	333320	.	-	2	ID=CCRYP_012358-RA|size437727-augustus-gene-3.4-mRNA-2:cds;Parent=CCRYP_012358-RA|size437727-augustus-gene-3.4-mRNA-2;
scaffold257|size437727	maker	three_prime_UTR	332986	333192	.	-	.	ID=CCRYP_012358-RA|size437727-augustus-gene-3.4-mRNA-2:three_prime_utr;Parent=CCRYP_012358-RA|size437727-augustus-gene-3.4-mRNA-2;
scaffold257|size437727	maker	gene	293356	296320	.	-	.	ID=CCRYP_012355|size437727-augustus-gene-3.2;Name=CCRYP_012355|size437727-augustus-gene-3.2;Alias=maker-scaffold257|size437727-augustus-gene-3.2;
scaffold257|size437727	maker	mRNA	293356	296320	.	-	.	ID=CCRYP_012355|size437727-augustus-gene-3.2-mRNA-1;Parent=CCRYP_012355|size437727-augustus-gene-3.2;Name=CCRYP_012355|size437727-augustus-gene-3.2-mRNA-1;Alias=maker-scaffold257|size437727-augustus-gene-3.2-mRNA-1;_AED=0.25;_QI=144|1|1|1|1|1|2|689|680;_eAED=0.25;
scaffold257|size437727	maker	exon	293356	295283	.	-	.	ID=CCRYP_012355-RA|size437727-augustus-gene-3.2-mRNA-1:exon:2370;Parent=CCRYP_012355-RA|size437727-augustus-gene-3.2-mRNA-1;
scaffold257|size437727	maker	exon	295373	296320	.	-	.	ID=CCRYP_012355-RA|size437727-augustus-gene-3.2-mRNA-1:exon:2369;Parent=CCRYP_012355-RA|size437727-augustus-gene-3.2-mRNA-1;
scaffold257|size437727	maker	five_prime_UTR	296177	296320	.	-	.	ID=CCRYP_012355-RA|size437727-augustus-gene-3.2-mRNA-1:five_prime_utr;Parent=CCRYP_012355-RA|size437727-augustus-gene-3.2-mRNA-1;
scaffold257|size437727	maker	CDS	295373	296176	.	-	0	ID=CCRYP_012355-RA|size437727-augustus-gene-3.2-mRNA-1:cds;Parent=CCRYP_012355-RA|size437727-augustus-gene-3.2-mRNA-1;
scaffold257|size437727	maker	CDS	294045	295283	.	-	0	ID=CCRYP_012355-RA|size437727-augustus-gene-3.2-mRNA-1:cds;Parent=CCRYP_012355-RA|size437727-augustus-gene-3.2-mRNA-1;
scaffold257|size437727	maker	three_prime_UTR	293356	294044	.	-	.	ID=CCRYP_012355-RA|size437727-augustus-gene-3.2-mRNA-1:three_prime_utr;Parent=CCRYP_012355-RA|size437727-augustus-gene-3.2-mRNA-1;
scaffold257|size437727	maker	gene	296556	299698	.	-	.	ID=CCRYP_012356|size437727-exonerate_est2genome-gene-3.4;Name=CCRYP_012356|size437727-exonerate_est2genome-gene-3.4;Alias=maker-scaffold257|size437727-exonerate_est2genome-gene-3.4;
scaffold257|size437727	maker	mRNA	296556	299698	.	-	.	ID=CCRYP_012356|size437727-exonerate_est2genome-gene-3.4-mRNA-1;Parent=CCRYP_012356|size437727-exonerate_est2genome-gene-3.4;Name=CCRYP_012356|size437727-exonerate_est2genome-gene-3.4-mRNA-1;Alias=maker-scaffold257|size437727-exonerate_est2genome-gene-3.4-mRNA-1;_AED=0.26;_QI=175|1|1|1|1|1|3|214|795;_eAED=0.26;score=13842;
scaffold257|size437727	maker	mRNA	296557	299698	.	-	.	ID=CCRYP_012356|size437727-exonerate_est2genome-gene-3.4-mRNA-2;Parent=CCRYP_012356|size437727-exonerate_est2genome-gene-3.4;Name=CCRYP_012356|size437727-exonerate_est2genome-gene-3.4-mRNA-2;Alias=maker-scaffold257|size437727-exonerate_est2genome-gene-3.4-mRNA-2;_AED=0.26;_QI=175|1|1|1|1|1|2|632|684;_eAED=0.26;score=2862;
scaffold257|size437727	maker	exon	296557	298832	.	-	.	ID=CCRYP_012356-RB|size437727-exonerate_est2genome-gene-3.4-mRNA-2:exon:2374;Parent=CCRYP_012356-RB|size437727-exonerate_est2genome-gene-3.4-mRNA-2;
scaffold257|size437727	maker	exon	299113	299698	.	-	.	ID=CCRYP_012356-RA|size437727-exonerate_est2genome-gene-3.4-mRNA-1:exon:2373;Parent=CCRYP_012356-RA|size437727-exonerate_est2genome-gene-3.4-mRNA-1,CCRYP_012356-RA|size437727-exonerate_est2genome-gene-3.4-mRNA-2;
scaffold257|size437727	maker	exon	297285	298832	.	-	.	ID=CCRYP_012356-RA|size437727-exonerate_est2genome-gene-3.4-mRNA-1:exon:2372;Parent=CCRYP_012356-RA|size437727-exonerate_est2genome-gene-3.4-mRNA-1;
scaffold257|size437727	maker	exon	296556	297198	.	-	.	ID=CCRYP_012356-RA|size437727-exonerate_est2genome-gene-3.4-mRNA-1:exon:2371;Parent=CCRYP_012356-RA|size437727-exonerate_est2genome-gene-3.4-mRNA-1;
scaffold257|size437727	maker	five_prime_UTR	299524	299698	.	-	.	ID=CCRYP_012356-RA|size437727-exonerate_est2genome-gene-3.4-mRNA-1:five_prime_utr;Parent=CCRYP_012356-RA|size437727-exonerate_est2genome-gene-3.4-mRNA-1;
scaffold257|size437727	maker	CDS	299113	299523	.	-	0	ID=CCRYP_012356-RA|size437727-exonerate_est2genome-gene-3.4-mRNA-1:cds;Parent=CCRYP_012356-RA|size437727-exonerate_est2genome-gene-3.4-mRNA-1;
scaffold257|size437727	maker	CDS	297285	298832	.	-	0	ID=CCRYP_012356-RA|size437727-exonerate_est2genome-gene-3.4-mRNA-1:cds;Parent=CCRYP_012356-RA|size437727-exonerate_est2genome-gene-3.4-mRNA-1;
scaffold257|size437727	maker	CDS	296770	297198	.	-	0	ID=CCRYP_012356-RA|size437727-exonerate_est2genome-gene-3.4-mRNA-1:cds;Parent=CCRYP_012356-RA|size437727-exonerate_est2genome-gene-3.4-mRNA-1;
scaffold257|size437727	maker	three_prime_UTR	296556	296769	.	-	.	ID=CCRYP_012356-RA|size437727-exonerate_est2genome-gene-3.4-mRNA-1:three_prime_utr;Parent=CCRYP_012356-RA|size437727-exonerate_est2genome-gene-3.4-mRNA-1;
scaffold257|size437727	maker	five_prime_UTR	299524	299698	.	-	.	ID=CCRYP_012356-RB|size437727-exonerate_est2genome-gene-3.4-mRNA-2:five_prime_utr;Parent=CCRYP_012356-RB|size437727-exonerate_est2genome-gene-3.4-mRNA-2;
scaffold257|size437727	maker	CDS	299113	299523	.	-	0	ID=CCRYP_012356-RB|size437727-exonerate_est2genome-gene-3.4-mRNA-2:cds;Parent=CCRYP_012356-RB|size437727-exonerate_est2genome-gene-3.4-mRNA-2;
scaffold257|size437727	maker	CDS	297189	298832	.	-	0	ID=CCRYP_012356-RB|size437727-exonerate_est2genome-gene-3.4-mRNA-2:cds;Parent=CCRYP_012356-RB|size437727-exonerate_est2genome-gene-3.4-mRNA-2;
scaffold257|size437727	maker	three_prime_UTR	296557	297188	.	-	.	ID=CCRYP_012356-RB|size437727-exonerate_est2genome-gene-3.4-mRNA-2:three_prime_utr;Parent=CCRYP_012356-RB|size437727-exonerate_est2genome-gene-3.4-mRNA-2;
scaffold257|size437727	snap_masked	match	294045	296161	160.176	-	.	ID=scaffold257|size437727:hit:25290:4.5.0.3;Name=snap_masked-scaffold257|size437727-abinit-gene-3.7-mRNA-1
scaffold257|size437727	snap_masked	match_part	295373	296161	60.880	-	.	ID=scaffold257|size437727:hsp:48188:4.5.0.3;Parent=scaffold257|size437727:hit:25290:4.5.0.3;Target=snap_masked-scaffold257|size437727-abinit-gene-3.7-mRNA-1 1240 2028 +;Gap=M789
scaffold257|size437727	snap_masked	match_part	294045	295283	99.296	-	.	ID=scaffold257|size437727:hsp:48189:4.5.0.3;Parent=scaffold257|size437727:hit:25290:4.5.0.3;Target=snap_masked-scaffold257|size437727-abinit-gene-3.7-mRNA-1 1 1239 +;Gap=M1239
scaffold257|size437727	snap_masked	match	296770	299523	192.118	-	.	ID=scaffold257|size437727:hit:25291:4.5.0.3;Name=snap_masked-scaffold257|size437727-abinit-gene-3.8-mRNA-1
scaffold257|size437727	snap_masked	match_part	299113	299523	18.130	-	.	ID=scaffold257|size437727:hsp:48190:4.5.0.3;Parent=scaffold257|size437727:hit:25291:4.5.0.3;Target=snap_masked-scaffold257|size437727-abinit-gene-3.8-mRNA-1 1978 2388 +;Gap=M411
scaffold257|size437727	snap_masked	match_part	297285	298832	123.586	-	.	ID=scaffold257|size437727:hsp:48191:4.5.0.3;Parent=scaffold257|size437727:hit:25291:4.5.0.3;Target=snap_masked-scaffold257|size437727-abinit-gene-3.8-mRNA-1 430 1977 +;Gap=M1548
scaffold257|size437727	snap_masked	match_part	296770	297198	50.402	-	.	ID=scaffold257|size437727:hsp:48192:4.5.0.3;Parent=scaffold257|size437727:hit:25291:4.5.0.3;Target=snap_masked-scaffold257|size437727-abinit-gene-3.8-mRNA-1 1 429 +;Gap=M429
scaffold257|size437727	snap_masked	match	305787	306251	160.929	+	.	ID=scaffold257|size437727:hit:25292:4.5.0.3;Name=snap_masked-scaffold257|size437727-abinit-gene-3.9-mRNA-1
scaffold257|size437727	snap_masked	match_part	305787	306251	160.929	+	.	ID=scaffold257|size437727:hsp:48193:4.5.0.3;Parent=scaffold257|size437727:hit:25292:4.5.0.3;Target=snap_masked-scaffold257|size437727-abinit-gene-3.9-mRNA-1 1 465 +;Gap=M465
scaffold257|size437727	snap_masked	match	314127	314339	18.105	+	.	ID=scaffold257|size437727:hit:25293:4.5.0.3;Name=snap_masked-scaffold257|size437727-abinit-gene-3.10-mRNA-1
scaffold257|size437727	snap_masked	match_part	314127	314339	18.105	+	.	ID=scaffold257|size437727:hsp:48194:4.5.0.3;Parent=scaffold257|size437727:hit:25293:4.5.0.3;Target=snap_masked-scaffold257|size437727-abinit-gene-3.10-mRNA-1 1 213 +;Gap=M213
scaffold257|size437727	snap_masked	match	324241	325283	43.989	+	.	ID=scaffold257|size437727:hit:25294:4.5.0.3;Name=snap_masked-scaffold257|size437727-abinit-gene-3.11-mRNA-1
scaffold257|size437727	snap_masked	match_part	324241	324661	32.144	+	.	ID=scaffold257|size437727:hsp:48195:4.5.0.3;Parent=scaffold257|size437727:hit:25294:4.5.0.3;Target=snap_masked-scaffold257|size437727-abinit-gene-3.11-mRNA-1 1 421 +;Gap=M421
scaffold257|size437727	snap_masked	match_part	324736	325283	11.845	+	.	ID=scaffold257|size437727:hsp:48196:4.5.0.3;Parent=scaffold257|size437727:hit:25294:4.5.0.3;Target=snap_masked-scaffold257|size437727-abinit-gene-3.11-mRNA-1 422 969 +;Gap=M548
scaffold257|size437727	snap_masked	match	331500	331733	17.414	+	.	ID=scaffold257|size437727:hit:25295:4.5.0.3;Name=snap_masked-scaffold257|size437727-abinit-gene-3.12-mRNA-1
scaffold257|size437727	snap_masked	match_part	331500	331733	17.414	+	.	ID=scaffold257|size437727:hsp:48197:4.5.0.3;Parent=scaffold257|size437727:hit:25295:4.5.0.3;Target=snap_masked-scaffold257|size437727-abinit-gene-3.12-mRNA-1 1 234 +;Gap=M234
scaffold257|size437727	snap_masked	match	372012	373106	53.851	+	.	ID=scaffold257|size437727:hit:25296:4.5.0.3;Name=snap_masked-scaffold257|size437727-abinit-gene-3.13-mRNA-1
scaffold257|size437727	snap_masked	match_part	372012	372141	24.671	+	.	ID=scaffold257|size437727:hsp:48198:4.5.0.3;Parent=scaffold257|size437727:hit:25296:4.5.0.3;Target=snap_masked-scaffold257|size437727-abinit-gene-3.13-mRNA-1 1 130 +;Gap=M130
scaffold257|size437727	snap_masked	match_part	372191	372286	16.118	+	.	ID=scaffold257|size437727:hsp:48199:4.5.0.3;Parent=scaffold257|size437727:hit:25296:4.5.0.3;Target=snap_masked-scaffold257|size437727-abinit-gene-3.13-mRNA-1 131 226 +;Gap=M96
scaffold257|size437727	snap_masked	match_part	372979	373106	13.062	+	.	ID=scaffold257|size437727:hsp:48200:4.5.0.3;Parent=scaffold257|size437727:hit:25296:4.5.0.3;Target=snap_masked-scaffold257|size437727-abinit-gene-3.13-mRNA-1 227 354 +;Gap=M128
scaffold257|size437727	snap_masked	match	381238	381516	0.672	+	.	ID=scaffold257|size437727:hit:25297:4.5.0.3;Name=snap_masked-scaffold257|size437727-abinit-gene-3.14-mRNA-1
scaffold257|size437727	snap_masked	match_part	381238	381516	0.672	+	.	ID=scaffold257|size437727:hsp:48201:4.5.0.3;Parent=scaffold257|size437727:hit:25297:4.5.0.3;Target=snap_masked-scaffold257|size437727-abinit-gene-3.14-mRNA-1 1 279 +;Gap=M279
scaffold257|size437727	snap_masked	match	418357	422749	251.102	+	.	ID=scaffold257|size437727:hit:25298:4.5.0.3;Name=snap_masked-scaffold257|size437727-abinit-gene-3.15-mRNA-1
scaffold257|size437727	snap_masked	match_part	418357	419792	74.972	+	.	ID=scaffold257|size437727:hsp:48202:4.5.0.3;Parent=scaffold257|size437727:hit:25298:4.5.0.3;Target=snap_masked-scaffold257|size437727-abinit-gene-3.15-mRNA-1 1 1436 +;Gap=M1436
scaffold257|size437727	snap_masked	match_part	419861	421653	103.988	+	.	ID=scaffold257|size437727:hsp:48203:4.5.0.3;Parent=scaffold257|size437727:hit:25298:4.5.0.3;Target=snap_masked-scaffold257|size437727-abinit-gene-3.15-mRNA-1 1437 3229 +;Gap=M1793
scaffold257|size437727	snap_masked	match_part	421728	422749	72.142	+	.	ID=scaffold257|size437727:hsp:48204:4.5.0.3;Parent=scaffold257|size437727:hit:25298:4.5.0.3;Target=snap_masked-scaffold257|size437727-abinit-gene-3.15-mRNA-1 3230 4251 +;Gap=M1022
scaffold257|size437727	snap_masked	match	323671	323868	10.963	-	.	ID=scaffold257|size437727:hit:25299:4.5.0.3;Name=snap_masked-scaffold257|size437727-abinit-gene-3.16-mRNA-1
scaffold257|size437727	snap_masked	match_part	323671	323868	10.963	-	.	ID=scaffold257|size437727:hsp:48205:4.5.0.3;Parent=scaffold257|size437727:hit:25299:4.5.0.3;Target=snap_masked-scaffold257|size437727-abinit-gene-3.16-mRNA-1 1 198 +;Gap=M198
scaffold257|size437727	snap_masked	match	333630	336412	165.628	-	.	ID=scaffold257|size437727:hit:25300:4.5.0.3;Name=snap_masked-scaffold257|size437727-abinit-gene-3.17-mRNA-1
scaffold257|size437727	snap_masked	match_part	334291	336412	148.855	-	.	ID=scaffold257|size437727:hsp:48206:4.5.0.3;Parent=scaffold257|size437727:hit:25300:4.5.0.3;Target=snap_masked-scaffold257|size437727-abinit-gene-3.17-mRNA-1 237 2358 +;Gap=M2122
scaffold257|size437727	snap_masked	match_part	333886	333955	10.018	-	.	ID=scaffold257|size437727:hsp:48207:4.5.0.3;Parent=scaffold257|size437727:hit:25300:4.5.0.3;Target=snap_masked-scaffold257|size437727-abinit-gene-3.17-mRNA-1 167 236 +;Gap=M70
scaffold257|size437727	snap_masked	match_part	333630	333795	6.755	-	.	ID=scaffold257|size437727:hsp:48208:4.5.0.3;Parent=scaffold257|size437727:hit:25300:4.5.0.3;Target=snap_masked-scaffold257|size437727-abinit-gene-3.17-mRNA-1 1 166 +;Gap=M166
scaffold257|size437727	snap_masked	match	385100	388982	262.178	-	.	ID=scaffold257|size437727:hit:25301:4.5.0.3;Name=snap_masked-scaffold257|size437727-abinit-gene-3.18-mRNA-1
scaffold257|size437727	snap_masked	match_part	386042	388982	233.700	-	.	ID=scaffold257|size437727:hsp:48209:4.5.0.3;Parent=scaffold257|size437727:hit:25301:4.5.0.3;Target=snap_masked-scaffold257|size437727-abinit-gene-3.18-mRNA-1 234 3174 +;Gap=M2941
scaffold257|size437727	snap_masked	match_part	385602	385671	11.276	-	.	ID=scaffold257|size437727:hsp:48210:4.5.0.3;Parent=scaffold257|size437727:hit:25301:4.5.0.3;Target=snap_masked-scaffold257|size437727-abinit-gene-3.18-mRNA-1 164 233 +;Gap=M70
scaffold257|size437727	snap_masked	match_part	385100	385262	17.202	-	.	ID=scaffold257|size437727:hsp:48211:4.5.0.3;Parent=scaffold257|size437727:hit:25301:4.5.0.3;Target=snap_masked-scaffold257|size437727-abinit-gene-3.18-mRNA-1 1 163 +;Gap=M163
scaffold257|size437727	snap_masked	match	390990	391538	71.62	-	.	ID=scaffold257|size437727:hit:25302:4.5.0.3;Name=snap_masked-scaffold257|size437727-abinit-gene-3.19-mRNA-1
scaffold257|size437727	snap_masked	match_part	390990	391538	71.620	-	.	ID=scaffold257|size437727:hsp:48212:4.5.0.3;Parent=scaffold257|size437727:hit:25302:4.5.0.3;Target=snap_masked-scaffold257|size437727-abinit-gene-3.19-mRNA-1 1 549 +;Gap=M549
scaffold257|size437727	snap_masked	match	413449	413673	31.186	-	.	ID=scaffold257|size437727:hit:25303:4.5.0.3;Name=snap_masked-scaffold257|size437727-abinit-gene-3.20-mRNA-1
scaffold257|size437727	snap_masked	match_part	413449	413673	31.186	-	.	ID=scaffold257|size437727:hsp:48213:4.5.0.3;Parent=scaffold257|size437727:hit:25303:4.5.0.3;Target=snap_masked-scaffold257|size437727-abinit-gene-3.20-mRNA-1 1 225 +;Gap=M225
scaffold257|size437727	snap_masked	match	413698	413967	7.123	-	.	ID=scaffold257|size437727:hit:25304:4.5.0.3;Name=snap_masked-scaffold257|size437727-abinit-gene-3.21-mRNA-1
scaffold257|size437727	snap_masked	match_part	413698	413967	7.123	-	.	ID=scaffold257|size437727:hsp:48214:4.5.0.3;Parent=scaffold257|size437727:hit:25304:4.5.0.3;Target=snap_masked-scaffold257|size437727-abinit-gene-3.21-mRNA-1 1 270 +;Gap=M270
scaffold257|size437727	snap_masked	match	423150	425755	208.566	-	.	ID=scaffold257|size437727:hit:25305:4.5.0.3;Name=snap_masked-scaffold257|size437727-abinit-gene-3.22-mRNA-1
scaffold257|size437727	snap_masked	match_part	425386	425755	40.880	-	.	ID=scaffold257|size437727:hsp:48215:4.5.0.3;Parent=scaffold257|size437727:hit:25305:4.5.0.3;Target=snap_masked-scaffold257|size437727-abinit-gene-3.22-mRNA-1 2094 2463 +;Gap=M370
scaffold257|size437727	snap_masked	match_part	423150	425242	167.686	-	.	ID=scaffold257|size437727:hsp:48216:4.5.0.3;Parent=scaffold257|size437727:hit:25305:4.5.0.3;Target=snap_masked-scaffold257|size437727-abinit-gene-3.22-mRNA-1 1 2093 +;Gap=M2093
scaffold257|size437727	augustus_masked	match	294045	296176	0.85	-	.	ID=scaffold257|size437727:hit:25306:4.5.0.3;Name=augustus_masked-scaffold257|size437727-abinit-gene-3.23-mRNA-1
scaffold257|size437727	augustus_masked	match_part	295373	296176	0.85	-	.	ID=scaffold257|size437727:hsp:48217:4.5.0.3;Parent=scaffold257|size437727:hit:25306:4.5.0.3;Target=augustus_masked-scaffold257|size437727-abinit-gene-3.23-mRNA-1 1240 2043 +;Gap=M804
scaffold257|size437727	augustus_masked	match_part	294045	295283	0.85	-	.	ID=scaffold257|size437727:hsp:48218:4.5.0.3;Parent=scaffold257|size437727:hit:25306:4.5.0.3;Target=augustus_masked-scaffold257|size437727-abinit-gene-3.23-mRNA-1 1 1239 +;Gap=M1239
scaffold257|size437727	augustus_masked	match	296770	299523	1	-	.	ID=scaffold257|size437727:hit:25307:4.5.0.3;Name=augustus_masked-scaffold257|size437727-abinit-gene-3.24-mRNA-1
scaffold257|size437727	augustus_masked	match_part	299113	299523	1	-	.	ID=scaffold257|size437727:hsp:48219:4.5.0.3;Parent=scaffold257|size437727:hit:25307:4.5.0.3;Target=augustus_masked-scaffold257|size437727-abinit-gene-3.24-mRNA-1 1978 2388 +;Gap=M411
scaffold257|size437727	augustus_masked	match_part	297285	298832	1	-	.	ID=scaffold257|size437727:hsp:48220:4.5.0.3;Parent=scaffold257|size437727:hit:25307:4.5.0.3;Target=augustus_masked-scaffold257|size437727-abinit-gene-3.24-mRNA-1 430 1977 +;Gap=M1548
scaffold257|size437727	augustus_masked	match_part	296770	297198	1	-	.	ID=scaffold257|size437727:hsp:48221:4.5.0.3;Parent=scaffold257|size437727:hit:25307:4.5.0.3;Target=augustus_masked-scaffold257|size437727-abinit-gene-3.24-mRNA-1 1 429 +;Gap=M429
scaffold257|size437727	augustus_masked	match	305787	306251	1	+	.	ID=scaffold257|size437727:hit:25308:4.5.0.3;Name=augustus_masked-scaffold257|size437727-abinit-gene-3.25-mRNA-1
scaffold257|size437727	augustus_masked	match_part	305787	306251	1	+	.	ID=scaffold257|size437727:hsp:48222:4.5.0.3;Parent=scaffold257|size437727:hit:25308:4.5.0.3;Target=augustus_masked-scaffold257|size437727-abinit-gene-3.25-mRNA-1 1 465 +;Gap=M465
scaffold257|size437727	augustus_masked	match	324241	325283	0.91	+	.	ID=scaffold257|size437727:hit:25309:4.5.0.3;Name=augustus_masked-scaffold257|size437727-abinit-gene-3.26-mRNA-1
scaffold257|size437727	augustus_masked	match_part	324241	324661	0.91	+	.	ID=scaffold257|size437727:hsp:48223:4.5.0.3;Parent=scaffold257|size437727:hit:25309:4.5.0.3;Target=augustus_masked-scaffold257|size437727-abinit-gene-3.26-mRNA-1 1 421 +;Gap=M421
scaffold257|size437727	augustus_masked	match_part	324736	325283	0.91	+	.	ID=scaffold257|size437727:hsp:48224:4.5.0.3;Parent=scaffold257|size437727:hit:25309:4.5.0.3;Target=augustus_masked-scaffold257|size437727-abinit-gene-3.26-mRNA-1 422 969 +;Gap=M548
scaffold257|size437727	augustus_masked	match	378515	381281	0.38	+	.	ID=scaffold257|size437727:hit:25310:4.5.0.3;Name=augustus_masked-scaffold257|size437727-abinit-gene-3.27-mRNA-1
scaffold257|size437727	augustus_masked	match_part	378515	378924	0.38	+	.	ID=scaffold257|size437727:hsp:48225:4.5.0.3;Parent=scaffold257|size437727:hit:25310:4.5.0.3;Target=augustus_masked-scaffold257|size437727-abinit-gene-3.27-mRNA-1 1 410 +;Gap=M410
scaffold257|size437727	augustus_masked	match_part	381077	381281	0.38	+	.	ID=scaffold257|size437727:hsp:48226:4.5.0.3;Parent=scaffold257|size437727:hit:25310:4.5.0.3;Target=augustus_masked-scaffold257|size437727-abinit-gene-3.27-mRNA-1 411 615 +;Gap=M205
scaffold257|size437727	augustus_masked	match	418357	422749	0.65	+	.	ID=scaffold257|size437727:hit:25311:4.5.0.3;Name=augustus_masked-scaffold257|size437727-abinit-gene-3.28-mRNA-1
scaffold257|size437727	augustus_masked	match_part	418357	419792	0.65	+	.	ID=scaffold257|size437727:hsp:48227:4.5.0.3;Parent=scaffold257|size437727:hit:25311:4.5.0.3;Target=augustus_masked-scaffold257|size437727-abinit-gene-3.28-mRNA-1 1 1436 +;Gap=M1436
scaffold257|size437727	augustus_masked	match_part	419861	421653	0.65	+	.	ID=scaffold257|size437727:hsp:48228:4.5.0.3;Parent=scaffold257|size437727:hit:25311:4.5.0.3;Target=augustus_masked-scaffold257|size437727-abinit-gene-3.28-mRNA-1 1437 3229 +;Gap=M1793
scaffold257|size437727	augustus_masked	match_part	421728	422749	0.65	+	.	ID=scaffold257|size437727:hsp:48229:4.5.0.3;Parent=scaffold257|size437727:hit:25311:4.5.0.3;Target=augustus_masked-scaffold257|size437727-abinit-gene-3.28-mRNA-1 3230 4251 +;Gap=M1022
scaffold257|size437727	augustus_masked	match	333193	336412	0.73	-	.	ID=scaffold257|size437727:hit:25312:4.5.0.3;Name=augustus_masked-scaffold257|size437727-abinit-gene-3.29-mRNA-1
scaffold257|size437727	augustus_masked	match_part	334291	336412	0.73	-	.	ID=scaffold257|size437727:hsp:48230:4.5.0.3;Parent=scaffold257|size437727:hit:25312:4.5.0.3;Target=augustus_masked-scaffold257|size437727-abinit-gene-3.29-mRNA-1 558 2679 +;Gap=M2122
scaffold257|size437727	augustus_masked	match_part	334044	334106	0.73	-	.	ID=scaffold257|size437727:hsp:48231:4.5.0.3;Parent=scaffold257|size437727:hit:25312:4.5.0.3;Target=augustus_masked-scaffold257|size437727-abinit-gene-3.29-mRNA-1 495 557 +;Gap=M63
scaffold257|size437727	augustus_masked	match_part	333886	333955	0.73	-	.	ID=scaffold257|size437727:hsp:48232:4.5.0.3;Parent=scaffold257|size437727:hit:25312:4.5.0.3;Target=augustus_masked-scaffold257|size437727-abinit-gene-3.29-mRNA-1 425 494 +;Gap=M70
scaffold257|size437727	augustus_masked	match_part	333634	333795	0.73	-	.	ID=scaffold257|size437727:hsp:48233:4.5.0.3;Parent=scaffold257|size437727:hit:25312:4.5.0.3;Target=augustus_masked-scaffold257|size437727-abinit-gene-3.29-mRNA-1 263 424 +;Gap=M162
scaffold257|size437727	augustus_masked	match_part	333417	333550	0.73	-	.	ID=scaffold257|size437727:hsp:48234:4.5.0.3;Parent=scaffold257|size437727:hit:25312:4.5.0.3;Target=augustus_masked-scaffold257|size437727-abinit-gene-3.29-mRNA-1 129 262 +;Gap=M134
scaffold257|size437727	augustus_masked	match_part	333193	333320	0.73	-	.	ID=scaffold257|size437727:hsp:48235:4.5.0.3;Parent=scaffold257|size437727:hit:25312:4.5.0.3;Target=augustus_masked-scaffold257|size437727-abinit-gene-3.29-mRNA-1 1 128 +;Gap=M128
scaffold257|size437727	augustus_masked	match	385100	388982	0.35	-	.	ID=scaffold257|size437727:hit:25313:4.5.0.3;Name=augustus_masked-scaffold257|size437727-abinit-gene-3.30-mRNA-1
scaffold257|size437727	augustus_masked	match_part	386042	388982	0.35	-	.	ID=scaffold257|size437727:hsp:48236:4.5.0.3;Parent=scaffold257|size437727:hit:25313:4.5.0.3;Target=augustus_masked-scaffold257|size437727-abinit-gene-3.30-mRNA-1 501 3441 +;Gap=M2941
scaffold257|size437727	augustus_masked	match_part	385914	385955	0.35	-	.	ID=scaffold257|size437727:hsp:48237:4.5.0.3;Parent=scaffold257|size437727:hit:25313:4.5.0.3;Target=augustus_masked-scaffold257|size437727-abinit-gene-3.30-mRNA-1 459 500 +;Gap=M42
scaffold257|size437727	augustus_masked	match_part	385760	385822	0.35	-	.	ID=scaffold257|size437727:hsp:48238:4.5.0.3;Parent=scaffold257|size437727:hit:25313:4.5.0.3;Target=augustus_masked-scaffold257|size437727-abinit-gene-3.30-mRNA-1 396 458 +;Gap=M63
scaffold257|size437727	augustus_masked	match_part	385602	385671	0.35	-	.	ID=scaffold257|size437727:hsp:48239:4.5.0.3;Parent=scaffold257|size437727:hit:25313:4.5.0.3;Target=augustus_masked-scaffold257|size437727-abinit-gene-3.30-mRNA-1 326 395 +;Gap=M70
scaffold257|size437727	augustus_masked	match_part	385350	385511	0.35	-	.	ID=scaffold257|size437727:hsp:48240:4.5.0.3;Parent=scaffold257|size437727:hit:25313:4.5.0.3;Target=augustus_masked-scaffold257|size437727-abinit-gene-3.30-mRNA-1 164 325 +;Gap=M162
scaffold257|size437727	augustus_masked	match_part	385100	385262	0.35	-	.	ID=scaffold257|size437727:hsp:48241:4.5.0.3;Parent=scaffold257|size437727:hit:25313:4.5.0.3;Target=augustus_masked-scaffold257|size437727-abinit-gene-3.30-mRNA-1 1 163 +;Gap=M163
scaffold257|size437727	augustus_masked	match	390990	391538	1	-	.	ID=scaffold257|size437727:hit:25314:4.5.0.3;Name=augustus_masked-scaffold257|size437727-abinit-gene-3.31-mRNA-1
scaffold257|size437727	augustus_masked	match_part	390990	391538	1	-	.	ID=scaffold257|size437727:hsp:48242:4.5.0.3;Parent=scaffold257|size437727:hit:25314:4.5.0.3;Target=augustus_masked-scaffold257|size437727-abinit-gene-3.31-mRNA-1 1 549 +;Gap=M549
scaffold257|size437727	augustus_masked	match	423150	425755	0.78	-	.	ID=scaffold257|size437727:hit:25315:4.5.0.3;Name=augustus_masked-scaffold257|size437727-abinit-gene-3.32-mRNA-1
scaffold257|size437727	augustus_masked	match_part	425386	425755	0.78	-	.	ID=scaffold257|size437727:hsp:48243:4.5.0.3;Parent=scaffold257|size437727:hit:25315:4.5.0.3;Target=augustus_masked-scaffold257|size437727-abinit-gene-3.32-mRNA-1 2094 2463 +;Gap=M370
scaffold257|size437727	augustus_masked	match_part	423150	425242	0.78	-	.	ID=scaffold257|size437727:hsp:48244:4.5.0.3;Parent=scaffold257|size437727:hit:25315:4.5.0.3;Target=augustus_masked-scaffold257|size437727-abinit-gene-3.32-mRNA-1 1 2093 +;Gap=M2093
scaffold257|size437727	model_gff:maker	match	323729	325641	9186	+	.	ID=scaffold257|size437727:hit:25316:4.5.0.3;Name=maker-scaffold257|size437727-exonerate_est2genome-gene-3.0-mRNA-1;score=9186
scaffold257|size437727	model_gff:maker	match_part	323729	324661	.	+	.	ID=scaffold257|size437727:hsp:48245:4.5.0.3;Parent=scaffold257|size437727:hit:25316:4.5.0.3;Target=maker-scaffold257|size437727-exonerate_est2genome-gene-3.0-mRNA-1 907 1839 +;Gap=M933
scaffold257|size437727	model_gff:maker	match_part	324736	325641	.	+	.	ID=scaffold257|size437727:hsp:48246:4.5.0.3;Parent=scaffold257|size437727:hit:25316:4.5.0.3;Target=maker-scaffold257|size437727-exonerate_est2genome-gene-3.0-mRNA-1 1 906 +;Gap=M906
scaffold257|size437727	model_gff:maker	match	410753	411243	317	+	.	ID=scaffold257|size437727:hit:25317:4.5.0.3;Name=maker-scaffold257|size437727-exonerate_est2genome-gene-3.1-mRNA-1;score=317
scaffold257|size437727	model_gff:maker	match_part	410753	410824	.	+	.	ID=scaffold257|size437727:hsp:48247:4.5.0.3;Parent=scaffold257|size437727:hit:25317:4.5.0.3;Target=maker-scaffold257|size437727-exonerate_est2genome-gene-3.1-mRNA-1 1 72 +;Gap=M72
scaffold257|size437727	model_gff:maker	match_part	410897	411003	.	+	.	ID=scaffold257|size437727:hsp:48248:4.5.0.3;Parent=scaffold257|size437727:hit:25317:4.5.0.3;Target=maker-scaffold257|size437727-exonerate_est2genome-gene-3.1-mRNA-1 73 179 +;Gap=M107
scaffold257|size437727	model_gff:maker	match_part	411106	411243	.	+	.	ID=scaffold257|size437727:hsp:48249:4.5.0.3;Parent=scaffold257|size437727:hit:25317:4.5.0.3;Target=maker-scaffold257|size437727-exonerate_est2genome-gene-3.1-mRNA-1 180 317 +;Gap=M138
scaffold257|size437727	model_gff:maker	match	420507	422361	7601	+	.	ID=scaffold257|size437727:hit:25318:4.5.0.3;Name=maker-scaffold257|size437727-exonerate_est2genome-gene-3.2-mRNA-1;score=7601
scaffold257|size437727	model_gff:maker	match_part	420507	421653	.	+	.	ID=scaffold257|size437727:hsp:48250:4.5.0.3;Parent=scaffold257|size437727:hit:25318:4.5.0.3;Target=maker-scaffold257|size437727-exonerate_est2genome-gene-3.2-mRNA-1 1 1147 +;Gap=M1147
scaffold257|size437727	model_gff:maker	match_part	421728	421928	.	+	.	ID=scaffold257|size437727:hsp:48251:4.5.0.3;Parent=scaffold257|size437727:hit:25318:4.5.0.3;Target=maker-scaffold257|size437727-exonerate_est2genome-gene-3.2-mRNA-1 1148 1348 +;Gap=M201
scaffold257|size437727	model_gff:maker	match_part	422008	422361	.	+	.	ID=scaffold257|size437727:hsp:48252:4.5.0.3;Parent=scaffold257|size437727:hit:25318:4.5.0.3;Target=maker-scaffold257|size437727-exonerate_est2genome-gene-3.2-mRNA-1 1349 1702 +;Gap=M354
scaffold257|size437727	model_gff:maker	match	418059	421253	3127	+	.	ID=scaffold257|size437727:hit:25319:4.5.0.3;Name=maker-scaffold257|size437727-exonerate_est2genome-gene-3.2-mRNA-2;score=3127
scaffold257|size437727	model_gff:maker	match_part	418059	419792	.	+	.	ID=scaffold257|size437727:hsp:48253:4.5.0.3;Parent=scaffold257|size437727:hit:25319:4.5.0.3;Target=maker-scaffold257|size437727-exonerate_est2genome-gene-3.2-mRNA-2 1 1734 +;Gap=M1734
scaffold257|size437727	model_gff:maker	match_part	419861	421253	.	+	.	ID=scaffold257|size437727:hsp:48254:4.5.0.3;Parent=scaffold257|size437727:hit:25319:4.5.0.3;Target=maker-scaffold257|size437727-exonerate_est2genome-gene-3.2-mRNA-2 1735 3127 +;Gap=M1393
scaffold257|size437727	model_gff:maker	match	420507	422761	2181	+	.	ID=scaffold257|size437727:hit:25320:4.5.0.3;Name=maker-scaffold257|size437727-exonerate_est2genome-gene-3.2-mRNA-3;score=2181
scaffold257|size437727	model_gff:maker	match_part	420507	421653	.	+	.	ID=scaffold257|size437727:hsp:48255:4.5.0.3;Parent=scaffold257|size437727:hit:25320:4.5.0.3;Target=maker-scaffold257|size437727-exonerate_est2genome-gene-3.2-mRNA-3 1 1147 +;Gap=M1147
scaffold257|size437727	model_gff:maker	match_part	421728	422761	.	+	.	ID=scaffold257|size437727:hsp:48256:4.5.0.3;Parent=scaffold257|size437727:hit:25320:4.5.0.3;Target=maker-scaffold257|size437727-exonerate_est2genome-gene-3.2-mRNA-3 1148 2181 +;Gap=M1034
scaffold257|size437727	model_gff:maker	match	417739	419031	1151	+	.	ID=scaffold257|size437727:hit:25321:4.5.0.3;Name=maker-scaffold257|size437727-exonerate_est2genome-gene-3.2-mRNA-4;score=1151
scaffold257|size437727	model_gff:maker	match_part	417739	418000	.	+	.	ID=scaffold257|size437727:hsp:48257:4.5.0.3;Parent=scaffold257|size437727:hit:25321:4.5.0.3;Target=maker-scaffold257|size437727-exonerate_est2genome-gene-3.2-mRNA-4 1 262 +;Gap=M262
scaffold257|size437727	model_gff:maker	match_part	418143	419031	.	+	.	ID=scaffold257|size437727:hsp:48258:4.5.0.3;Parent=scaffold257|size437727:hit:25321:4.5.0.3;Target=maker-scaffold257|size437727-exonerate_est2genome-gene-3.2-mRNA-4 263 1151 +;Gap=M889
scaffold257|size437727	model_gff:maker	match	332986	335650	2166	-	.	ID=scaffold257|size437727:hit:25322:4.5.0.3;Name=maker-scaffold257|size437727-exonerate_est2genome-gene-3.5-mRNA-1;score=2166
scaffold257|size437727	model_gff:maker	match_part	334291	335650	.	-	.	ID=scaffold257|size437727:hsp:48259:4.5.0.3;Parent=scaffold257|size437727:hit:25322:4.5.0.3;Target=maker-scaffold257|size437727-exonerate_est2genome-gene-3.5-mRNA-1 807 2166 +;Gap=M1360
scaffold257|size437727	model_gff:maker	match_part	334180	334221	.	-	.	ID=scaffold257|size437727:hsp:48260:4.5.0.3;Parent=scaffold257|size437727:hit:25322:4.5.0.3;Target=maker-scaffold257|size437727-exonerate_est2genome-gene-3.5-mRNA-1 765 806 +;Gap=M42
scaffold257|size437727	model_gff:maker	match_part	334044	334106	.	-	.	ID=scaffold257|size437727:hsp:48261:4.5.0.3;Parent=scaffold257|size437727:hit:25322:4.5.0.3;Target=maker-scaffold257|size437727-exonerate_est2genome-gene-3.5-mRNA-1 702 764 +;Gap=M63
scaffold257|size437727	model_gff:maker	match_part	333886	333955	.	-	.	ID=scaffold257|size437727:hsp:48262:4.5.0.3;Parent=scaffold257|size437727:hit:25322:4.5.0.3;Target=maker-scaffold257|size437727-exonerate_est2genome-gene-3.5-mRNA-1 632 701 +;Gap=M70
scaffold257|size437727	model_gff:maker	match_part	333634	333795	.	-	.	ID=scaffold257|size437727:hsp:48263:4.5.0.3;Parent=scaffold257|size437727:hit:25322:4.5.0.3;Target=maker-scaffold257|size437727-exonerate_est2genome-gene-3.5-mRNA-1 470 631 +;Gap=M162
scaffold257|size437727	model_gff:maker	match_part	333417	333550	.	-	.	ID=scaffold257|size437727:hsp:48264:4.5.0.3;Parent=scaffold257|size437727:hit:25322:4.5.0.3;Target=maker-scaffold257|size437727-exonerate_est2genome-gene-3.5-mRNA-1 336 469 +;Gap=M134
scaffold257|size437727	model_gff:maker	match_part	332986	333320	.	-	.	ID=scaffold257|size437727:hsp:48265:4.5.0.3;Parent=scaffold257|size437727:hit:25322:4.5.0.3;Target=maker-scaffold257|size437727-exonerate_est2genome-gene-3.5-mRNA-1 1 335 +;Gap=M335
scaffold257|size437727	model_gff:maker	match	332986	335650	2256	-	.	ID=scaffold257|size437727:hit:25323:4.5.0.3;Name=maker-scaffold257|size437727-exonerate_est2genome-gene-3.5-mRNA-2;score=2256
scaffold257|size437727	model_gff:maker	match_part	334291	335650	.	-	.	ID=scaffold257|size437727:hsp:48266:4.5.0.3;Parent=scaffold257|size437727:hit:25323:4.5.0.3;Target=maker-scaffold257|size437727-exonerate_est2genome-gene-3.5-mRNA-2 897 2256 +;Gap=M1360
scaffold257|size437727	model_gff:maker	match_part	334180	334221	.	-	.	ID=scaffold257|size437727:hsp:48267:4.5.0.3;Parent=scaffold257|size437727:hit:25323:4.5.0.3;Target=maker-scaffold257|size437727-exonerate_est2genome-gene-3.5-mRNA-2 855 896 +;Gap=M42
scaffold257|size437727	model_gff:maker	match_part	334044	334106	.	-	.	ID=scaffold257|size437727:hsp:48268:4.5.0.3;Parent=scaffold257|size437727:hit:25323:4.5.0.3;Target=maker-scaffold257|size437727-exonerate_est2genome-gene-3.5-mRNA-2 792 854 +;Gap=M63
scaffold257|size437727	model_gff:maker	match_part	333634	333955	.	-	.	ID=scaffold257|size437727:hsp:48269:4.5.0.3;Parent=scaffold257|size437727:hit:25323:4.5.0.3;Target=maker-scaffold257|size437727-exonerate_est2genome-gene-3.5-mRNA-2 1 322 +;Gap=M322
scaffold257|size437727	model_gff:maker	match_part	333417	333550	.	-	.	ID=scaffold257|size437727:hsp:48270:4.5.0.3;Parent=scaffold257|size437727:hit:25323:4.5.0.3;Target=maker-scaffold257|size437727-exonerate_est2genome-gene-3.5-mRNA-2 658 791 +;Gap=M134
scaffold257|size437727	model_gff:maker	match_part	332986	333320	.	-	.	ID=scaffold257|size437727:hsp:48271:4.5.0.3;Parent=scaffold257|size437727:hit:25323:4.5.0.3;Target=maker-scaffold257|size437727-exonerate_est2genome-gene-3.5-mRNA-2 323 657 +;Gap=M335
scaffold257|size437727	model_gff:maker	match	332986	335650	2325	-	.	ID=scaffold257|size437727:hit:25324:4.5.0.3;Name=maker-scaffold257|size437727-exonerate_est2genome-gene-3.5-mRNA-3;score=2325
scaffold257|size437727	model_gff:maker	match_part	334180	335650	.	-	.	ID=scaffold257|size437727:hsp:48272:4.5.0.3;Parent=scaffold257|size437727:hit:25324:4.5.0.3;Target=maker-scaffold257|size437727-exonerate_est2genome-gene-3.5-mRNA-3 1 1471 +;Gap=M1471
scaffold257|size437727	model_gff:maker	match_part	334044	334106	.	-	.	ID=scaffold257|size437727:hsp:48273:4.5.0.3;Parent=scaffold257|size437727:hit:25324:4.5.0.3;Target=maker-scaffold257|size437727-exonerate_est2genome-gene-3.5-mRNA-3 2263 2325 +;Gap=M63
scaffold257|size437727	model_gff:maker	match_part	333634	333955	.	-	.	ID=scaffold257|size437727:hsp:48274:4.5.0.3;Parent=scaffold257|size437727:hit:25324:4.5.0.3;Target=maker-scaffold257|size437727-exonerate_est2genome-gene-3.5-mRNA-3 1472 1793 +;Gap=M322
scaffold257|size437727	model_gff:maker	match_part	333417	333550	.	-	.	ID=scaffold257|size437727:hsp:48275:4.5.0.3;Parent=scaffold257|size437727:hit:25324:4.5.0.3;Target=maker-scaffold257|size437727-exonerate_est2genome-gene-3.5-mRNA-3 2129 2262 +;Gap=M134
scaffold257|size437727	model_gff:maker	match_part	332986	333320	.	-	.	ID=scaffold257|size437727:hsp:48276:4.5.0.3;Parent=scaffold257|size437727:hit:25324:4.5.0.3;Target=maker-scaffold257|size437727-exonerate_est2genome-gene-3.5-mRNA-3 1794 2128 +;Gap=M335
scaffold257|size437727	model_gff:maker	match	332986	335650	2398	-	.	ID=scaffold257|size437727:hit:25325:4.5.0.3;Name=maker-scaffold257|size437727-exonerate_est2genome-gene-3.5-mRNA-4;score=2398
scaffold257|size437727	model_gff:maker	match_part	334044	335650	.	-	.	ID=scaffold257|size437727:hsp:48277:4.5.0.3;Parent=scaffold257|size437727:hit:25325:4.5.0.3;Target=maker-scaffold257|size437727-exonerate_est2genome-gene-3.5-mRNA-4 1 1607 +;Gap=M1607
scaffold257|size437727	model_gff:maker	match_part	333634	333955	.	-	.	ID=scaffold257|size437727:hsp:48278:4.5.0.3;Parent=scaffold257|size437727:hit:25325:4.5.0.3;Target=maker-scaffold257|size437727-exonerate_est2genome-gene-3.5-mRNA-4 1608 1929 +;Gap=M322
scaffold257|size437727	model_gff:maker	match_part	333417	333550	.	-	.	ID=scaffold257|size437727:hsp:48279:4.5.0.3;Parent=scaffold257|size437727:hit:25325:4.5.0.3;Target=maker-scaffold257|size437727-exonerate_est2genome-gene-3.5-mRNA-4 2265 2398 +;Gap=M134
scaffold257|size437727	model_gff:maker	match_part	332986	333320	.	-	.	ID=scaffold257|size437727:hsp:48280:4.5.0.3;Parent=scaffold257|size437727:hit:25325:4.5.0.3;Target=maker-scaffold257|size437727-exonerate_est2genome-gene-3.5-mRNA-4 1930 2264 +;Gap=M335
scaffold257|size437727	model_gff:maker	match	384896	387407	8091	-	.	ID=scaffold257|size437727:hit:25326:4.5.0.3;Name=maker-scaffold257|size437727-exonerate_est2genome-gene-3.6-mRNA-1;score=8091
scaffold257|size437727	model_gff:maker	match_part	386042	387407	.	-	.	ID=scaffold257|size437727:hsp:48281:4.5.0.3;Parent=scaffold257|size437727:hit:25326:4.5.0.3;Target=maker-scaffold257|size437727-exonerate_est2genome-gene-3.6-mRNA-1 792 2157 +;Gap=M1366
scaffold257|size437727	model_gff:maker	match_part	385914	385955	.	-	.	ID=scaffold257|size437727:hsp:48282:4.5.0.3;Parent=scaffold257|size437727:hit:25326:4.5.0.3;Target=maker-scaffold257|size437727-exonerate_est2genome-gene-3.6-mRNA-1 750 791 +;Gap=M42
scaffold257|size437727	model_gff:maker	match_part	385760	385822	.	-	.	ID=scaffold257|size437727:hsp:48283:4.5.0.3;Parent=scaffold257|size437727:hit:25326:4.5.0.3;Target=maker-scaffold257|size437727-exonerate_est2genome-gene-3.6-mRNA-1 687 749 +;Gap=M63
scaffold257|size437727	model_gff:maker	match_part	385602	385671	.	-	.	ID=scaffold257|size437727:hsp:48284:4.5.0.3;Parent=scaffold257|size437727:hit:25326:4.5.0.3;Target=maker-scaffold257|size437727-exonerate_est2genome-gene-3.6-mRNA-1 617 686 +;Gap=M70
scaffold257|size437727	model_gff:maker	match_part	384896	385511	.	-	.	ID=scaffold257|size437727:hsp:48285:4.5.0.3;Parent=scaffold257|size437727:hit:25326:4.5.0.3;Target=maker-scaffold257|size437727-exonerate_est2genome-gene-3.6-mRNA-1 1 616 +;Gap=M616
scaffold257|size437727	model_gff:maker	match	384896	387407	8301	-	.	ID=scaffold257|size437727:hit:25327:4.5.0.3;Name=maker-scaffold257|size437727-exonerate_est2genome-gene-3.6-mRNA-2;score=8301
scaffold257|size437727	model_gff:maker	match_part	386042	387407	.	-	.	ID=scaffold257|size437727:hsp:48286:4.5.0.3;Parent=scaffold257|size437727:hit:25327:4.5.0.3;Target=maker-scaffold257|size437727-exonerate_est2genome-gene-3.6-mRNA-2 973 2338 +;Gap=M1366
scaffold257|size437727	model_gff:maker	match_part	385760	385955	.	-	.	ID=scaffold257|size437727:hsp:48287:4.5.0.3;Parent=scaffold257|size437727:hit:25327:4.5.0.3;Target=maker-scaffold257|size437727-exonerate_est2genome-gene-3.6-mRNA-2 777 972 +;Gap=M196
scaffold257|size437727	model_gff:maker	match_part	384896	385671	.	-	.	ID=scaffold257|size437727:hsp:48288:4.5.0.3;Parent=scaffold257|size437727:hit:25327:4.5.0.3;Target=maker-scaffold257|size437727-exonerate_est2genome-gene-3.6-mRNA-2 1 776 +;Gap=M776
scaffold257|size437727	model_gff:maker	match	384896	387407	8372	-	.	ID=scaffold257|size437727:hit:25328:4.5.0.3;Name=maker-scaffold257|size437727-exonerate_est2genome-gene-3.6-mRNA-3;score=8372
scaffold257|size437727	model_gff:maker	match_part	385760	387407	.	-	.	ID=scaffold257|size437727:hsp:48289:4.5.0.3;Parent=scaffold257|size437727:hit:25328:4.5.0.3;Target=maker-scaffold257|size437727-exonerate_est2genome-gene-3.6-mRNA-3 1 1648 +;Gap=M1648
scaffold257|size437727	model_gff:maker	match_part	384896	385671	.	-	.	ID=scaffold257|size437727:hsp:48290:4.5.0.3;Parent=scaffold257|size437727:hit:25328:4.5.0.3;Target=maker-scaffold257|size437727-exonerate_est2genome-gene-3.6-mRNA-3 1649 2424 +;Gap=M776
scaffold257|size437727	model_gff:maker	match	423065	426128	14373	-	.	ID=scaffold257|size437727:hit:25329:4.5.0.3;Name=maker-scaffold257|size437727-exonerate_est2genome-gene-3.7-mRNA-1;score=14373
scaffold257|size437727	model_gff:maker	match_part	425386	426128	.	-	.	ID=scaffold257|size437727:hsp:48291:4.5.0.3;Parent=scaffold257|size437727:hit:25329:4.5.0.3;Target=maker-scaffold257|size437727-exonerate_est2genome-gene-3.7-mRNA-1 2179 2921 +;Gap=M743
scaffold257|size437727	model_gff:maker	match_part	423065	425242	.	-	.	ID=scaffold257|size437727:hsp:48292:4.5.0.3;Parent=scaffold257|size437727:hit:25329:4.5.0.3;Target=maker-scaffold257|size437727-exonerate_est2genome-gene-3.7-mRNA-1 1 2178 +;Gap=M2178
scaffold257|size437727	model_gff:maker	match	427056	427331	276	+	.	ID=scaffold257|size437727:hit:25330:4.5.0.3;Name=maker-scaffold257|size437727-exonerate_protein2genome-gene-3.10-mRNA-1;score=276
scaffold257|size437727	model_gff:maker	match_part	427056	427331	.	+	.	ID=scaffold257|size437727:hsp:48293:4.5.0.3;Parent=scaffold257|size437727:hit:25330:4.5.0.3;Target=maker-scaffold257|size437727-exonerate_protein2genome-gene-3.10-mRNA-1 1 276 +;Gap=M276
scaffold257|size437727	model_gff:maker	match	293356	296320	14353	-	.	ID=scaffold257|size437727:hit:25331:4.5.0.3;Name=maker-scaffold257|size437727-exonerate_est2genome-gene-3.3-mRNA-1;score=14353
scaffold257|size437727	model_gff:maker	match_part	295373	296320	.	-	.	ID=scaffold257|size437727:hsp:48294:4.5.0.3;Parent=scaffold257|size437727:hit:25331:4.5.0.3;Target=maker-scaffold257|size437727-exonerate_est2genome-gene-3.3-mRNA-1 1929 2876 +;Gap=M948
scaffold257|size437727	model_gff:maker	match_part	293356	295283	.	-	.	ID=scaffold257|size437727:hsp:48295:4.5.0.3;Parent=scaffold257|size437727:hit:25331:4.5.0.3;Target=maker-scaffold257|size437727-exonerate_est2genome-gene-3.3-mRNA-1 1 1928 +;Gap=M1928
scaffold257|size437727	model_gff:maker	match	296556	299698	13842	-	.	ID=scaffold257|size437727:hit:25332:4.5.0.3;Name=maker-scaffold257|size437727-exonerate_est2genome-gene-3.4-mRNA-1;score=13842
scaffold257|size437727	model_gff:maker	match_part	299113	299698	.	-	.	ID=scaffold257|size437727:hsp:48296:4.5.0.3;Parent=scaffold257|size437727:hit:25332:4.5.0.3;Target=maker-scaffold257|size437727-exonerate_est2genome-gene-3.4-mRNA-1 2192 2777 +;Gap=M586
scaffold257|size437727	model_gff:maker	match_part	297285	298832	.	-	.	ID=scaffold257|size437727:hsp:48297:4.5.0.3;Parent=scaffold257|size437727:hit:25332:4.5.0.3;Target=maker-scaffold257|size437727-exonerate_est2genome-gene-3.4-mRNA-1 644 2191 +;Gap=M1548
scaffold257|size437727	model_gff:maker	match_part	296556	297198	.	-	.	ID=scaffold257|size437727:hsp:48298:4.5.0.3;Parent=scaffold257|size437727:hit:25332:4.5.0.3;Target=maker-scaffold257|size437727-exonerate_est2genome-gene-3.4-mRNA-1 1 643 +;Gap=M643
scaffold257|size437727	model_gff:maker	match	296557	299698	2862	-	.	ID=scaffold257|size437727:hit:25333:4.5.0.3;Name=maker-scaffold257|size437727-exonerate_est2genome-gene-3.4-mRNA-2;score=2862
scaffold257|size437727	model_gff:maker	match_part	299113	299698	.	-	.	ID=scaffold257|size437727:hsp:48299:4.5.0.3;Parent=scaffold257|size437727:hit:25333:4.5.0.3;Target=maker-scaffold257|size437727-exonerate_est2genome-gene-3.4-mRNA-2 2277 2862 +;Gap=M586
scaffold257|size437727	model_gff:maker	match_part	296557	298832	.	-	.	ID=scaffold257|size437727:hsp:48300:4.5.0.3;Parent=scaffold257|size437727:hit:25333:4.5.0.3;Target=maker-scaffold257|size437727-exonerate_est2genome-gene-3.4-mRNA-2 1 2276 +;Gap=M2276
###
scaffold257|size437727	repeatmasker	match	41196	41219	15	+	.	ID=scaffold257|size437727:hit:23863:1.3.0.0;Name=species:%2528CTC%2529n|genus:Simple_repeat;Target=species:%2528CTC%2529n|genus:Simple_repeat 1 24 +
scaffold257|size437727	repeatmasker	match_part	41196	41219	15	+	.	ID=scaffold257|size437727:hsp:45087:1.3.0.0;Parent=scaffold257|size437727:hit:23863:1.3.0.0;Target=species:%252528CTC%252529n|genus:Simple_repeat 1 24 +
scaffold257|size437727	repeatmasker	match	23451	23503	14	+	.	ID=scaffold257|size437727:hit:23864:1.3.0.0;Name=species:%2528CATCATA%2529n|genus:Simple_repeat;Target=species:%2528CATCATA%2529n|genus:Simple_repeat 1 47 +
scaffold257|size437727	repeatmasker	match_part	23451	23503	14	+	.	ID=scaffold257|size437727:hsp:45088:1.3.0.0;Parent=scaffold257|size437727:hit:23864:1.3.0.0;Target=species:%252528CATCATA%252529n|genus:Simple_repeat 1 47 +
scaffold257|size437727	repeatmasker	match	89126	89167	40	+	.	ID=scaffold257|size437727:hit:23865:1.3.0.0;Name=species:%2528AAACA%2529n|genus:Simple_repeat;Target=species:%2528AAACA%2529n|genus:Simple_repeat 1 42 +
scaffold257|size437727	repeatmasker	match_part	89126	89167	40	+	.	ID=scaffold257|size437727:hsp:45089:1.3.0.0;Parent=scaffold257|size437727:hit:23865:1.3.0.0;Target=species:%252528AAACA%252529n|genus:Simple_repeat 1 42 +
scaffold257|size437727	repeatmasker	match	56601	56635	12	+	.	ID=scaffold257|size437727:hit:23866:1.3.0.0;Name=species:G-rich|genus:Low_complexity;Target=species:G-rich|genus:Low_complexity 1 37 +
scaffold257|size437727	repeatmasker	match_part	56601	56635	12	+	.	ID=scaffold257|size437727:hsp:45090:1.3.0.0;Parent=scaffold257|size437727:hit:23866:1.3.0.0;Target=species:G-rich|genus:Low_complexity 1 37 +
scaffold257|size437727	repeatmasker	match	58223	58263	15	+	.	ID=scaffold257|size437727:hit:23867:1.3.0.0;Name=species:%2528ATG%2529n|genus:Simple_repeat;Target=species:%2528ATG%2529n|genus:Simple_repeat 1 37 +
scaffold257|size437727	repeatmasker	match_part	58223	58263	15	+	.	ID=scaffold257|size437727:hsp:45091:1.3.0.0;Parent=scaffold257|size437727:hit:23867:1.3.0.0;Target=species:%252528ATG%252529n|genus:Simple_repeat 1 37 +
scaffold257|size437727	repeatmasker	match	87359	87408	12	+	.	ID=scaffold257|size437727:hit:23868:1.3.0.0;Name=species:%2528ATTGTTC%2529n|genus:Simple_repeat;Target=species:%2528ATTGTTC%2529n|genus:Simple_repeat 1 51 +
scaffold257|size437727	repeatmasker	match_part	87359	87408	12	+	.	ID=scaffold257|size437727:hsp:45092:1.3.0.0;Parent=scaffold257|size437727:hit:23868:1.3.0.0;Target=species:%252528ATTGTTC%252529n|genus:Simple_repeat 1 51 +
scaffold257|size437727	repeatmasker	match	4754	4787	14	+	.	ID=scaffold257|size437727:hit:23869:1.3.0.0;Name=species:%2528TGG%2529n|genus:Simple_repeat;Target=species:%2528TGG%2529n|genus:Simple_repeat 1 34 +
scaffold257|size437727	repeatmasker	match_part	4754	4787	14	+	.	ID=scaffold257|size437727:hsp:45093:1.3.0.0;Parent=scaffold257|size437727:hit:23869:1.3.0.0;Target=species:%252528TGG%252529n|genus:Simple_repeat 1 34 +
scaffold257|size437727	repeatmasker	match	40649	41195	320	+	.	ID=scaffold257|size437727:hit:23870:1.3.0.0;Name=species:%2528GGA%2529n|genus:Simple_repeat;Target=species:%2528GGA%2529n|genus:Simple_repeat 1 529 +
scaffold257|size437727	repeatmasker	match_part	40649	41195	320	+	.	ID=scaffold257|size437727:hsp:45094:1.3.0.0;Parent=scaffold257|size437727:hit:23870:1.3.0.0;Target=species:%252528GGA%252529n|genus:Simple_repeat 1 529 +
scaffold257|size437727	repeatmasker	match	57768	57891	116	+	.	ID=scaffold257|size437727:hit:23871:1.3.0.0;Name=species:%2528CAAATAGA%2529n|genus:Simple_repeat;Target=species:%2528CAAATAGA%2529n|genus:Simple_repeat 1 124 +
scaffold257|size437727	repeatmasker	match_part	57768	57891	116	+	.	ID=scaffold257|size437727:hsp:45095:1.3.0.0;Parent=scaffold257|size437727:hit:23871:1.3.0.0;Target=species:%252528CAAATAGA%252529n|genus:Simple_repeat 1 124 +
scaffold257|size437727	repeatmasker	match	14554	14687	99	+	.	ID=scaffold257|size437727:hit:23872:1.3.0.0;Name=species:%2528GAAGAA%2529n|genus:Simple_repeat;Target=species:%2528GAAGAA%2529n|genus:Simple_repeat 1 134 +
scaffold257|size437727	repeatmasker	match_part	14554	14687	99	+	.	ID=scaffold257|size437727:hsp:45096:1.3.0.0;Parent=scaffold257|size437727:hit:23872:1.3.0.0;Target=species:%252528GAAGAA%252529n|genus:Simple_repeat 1 134 +
scaffold257|size437727	repeatmasker	match	50951	50989	27	+	.	ID=scaffold257|size437727:hit:23873:1.3.0.0;Name=species:%2528TTC%2529n|genus:Simple_repeat;Target=species:%2528TTC%2529n|genus:Simple_repeat 1 39 +
scaffold257|size437727	repeatmasker	match_part	50951	50989	27	+	.	ID=scaffold257|size437727:hsp:45097:1.3.0.0;Parent=scaffold257|size437727:hit:23873:1.3.0.0;Target=species:%252528TTC%252529n|genus:Simple_repeat 1 39 +
scaffold257|size437727	repeatmasker	match	51539	51583	29	+	.	ID=scaffold257|size437727:hit:23874:1.3.0.0;Name=species:%2528TTC%2529n|genus:Simple_repeat;Target=species:%2528TTC%2529n|genus:Simple_repeat 1 45 +
scaffold257|size437727	repeatmasker	match_part	51539	51583	29	+	.	ID=scaffold257|size437727:hsp:45098:1.3.0.0;Parent=scaffold257|size437727:hit:23874:1.3.0.0;Target=species:%252528TTC%252529n|genus:Simple_repeat 1 45 +
scaffold257|size437727	repeatmasker	match	2	932	7351	+	.	ID=scaffold257|size437727:hit:23875:1.3.0.0;Name=species:rnd-1_family-103|genus:Unknown;Target=species:rnd-1_family-103|genus:Unknown 31 947 +
scaffold257|size437727	repeatmasker	match_part	2	932	7351	+	.	ID=scaffold257|size437727:hsp:45099:1.3.0.0;Parent=scaffold257|size437727:hit:23875:1.3.0.0;Target=species:rnd-1_family-103|genus:Unknown 31 947 +
scaffold257|size437727	repeatmasker	match	10886	13118	9047	+	.	ID=scaffold257|size437727:hit:23876:1.3.0.0;Name=species:rnd-1_family-83|genus:Unknown;Target=species:rnd-1_family-83|genus:Unknown 7 1351 +
scaffold257|size437727	repeatmasker	match_part	10886	13118	9047	+	.	ID=scaffold257|size437727:hsp:45100:1.3.0.0;Parent=scaffold257|size437727:hit:23876:1.3.0.0;Target=species:rnd-1_family-83|genus:Unknown 7 1351 +
scaffold257|size437727	repeatmasker	match	13168	13825	2290	+	.	ID=scaffold257|size437727:hit:23877:1.3.0.0;Name=species:rnd-5_family-126|genus:Unknown;Target=species:rnd-5_family-126|genus:Unknown 2 639 +
scaffold257|size437727	repeatmasker	match_part	13168	13825	2290	+	.	ID=scaffold257|size437727:hsp:45101:1.3.0.0;Parent=scaffold257|size437727:hit:23877:1.3.0.0;Target=species:rnd-5_family-126|genus:Unknown 2 639 +
scaffold257|size437727	repeatmasker	match	13874	13928	309	+	.	ID=scaffold257|size437727:hit:23878:1.3.0.0;Name=species:rnd-5_family-829|genus:Unknown;Target=species:rnd-5_family-829|genus:Unknown 415 469 +
scaffold257|size437727	repeatmasker	match_part	13874	13928	309	+	.	ID=scaffold257|size437727:hsp:45102:1.3.0.0;Parent=scaffold257|size437727:hit:23878:1.3.0.0;Target=species:rnd-5_family-829|genus:Unknown 415 469 +
scaffold257|size437727	repeatmasker	match	14014	14553	2206	+	.	ID=scaffold257|size437727:hit:23879:1.3.0.0;Name=species:rnd-1_family-35|genus:Unknown;Target=species:rnd-1_family-35|genus:Unknown 1 537 +
scaffold257|size437727	repeatmasker	match_part	14014	14553	2206	+	.	ID=scaffold257|size437727:hsp:45103:1.3.0.0;Parent=scaffold257|size437727:hit:23879:1.3.0.0;Target=species:rnd-1_family-35|genus:Unknown 1 537 +
scaffold257|size437727	repeatmasker	match	14688	14757	518	+	.	ID=scaffold257|size437727:hit:23880:1.3.0.0;Name=species:rnd-1_family-91|genus:Unknown;Target=species:rnd-1_family-91|genus:Unknown 1 69 +
scaffold257|size437727	repeatmasker	match_part	14688	14757	518	+	.	ID=scaffold257|size437727:hsp:45104:1.3.0.0;Parent=scaffold257|size437727:hit:23880:1.3.0.0;Target=species:rnd-1_family-91|genus:Unknown 1 69 +
scaffold257|size437727	repeatmasker	match	15697	16002	353	+	.	ID=scaffold257|size437727:hit:23881:1.3.0.0;Name=species:rnd-5_family-1093|genus:Unknown;Target=species:rnd-5_family-1093|genus:Unknown 5320 5628 +
scaffold257|size437727	repeatmasker	match_part	15697	16002	353	+	.	ID=scaffold257|size437727:hsp:45105:1.3.0.0;Parent=scaffold257|size437727:hit:23881:1.3.0.0;Target=species:rnd-5_family-1093|genus:Unknown 5320 5628 +
scaffold257|size437727	repeatmasker	match	16638	16872	378	+	.	ID=scaffold257|size437727:hit:23882:1.3.0.0;Name=species:genome_9_6702|genus:Unspecified;Target=species:genome_9_6702|genus:Unspecified 86 210 +
scaffold257|size437727	repeatmasker	match_part	16638	16872	378	+	.	ID=scaffold257|size437727:hsp:45106:1.3.0.0;Parent=scaffold257|size437727:hit:23882:1.3.0.0;Target=species:genome_9_6702|genus:Unspecified 86 210 +
scaffold257|size437727	repeatmasker	match	17535	17653	399	+	.	ID=scaffold257|size437727:hit:23883:1.3.0.0;Name=species:genome_9_6702|genus:Unspecified;Target=species:genome_9_6702|genus:Unspecified 105 226 +
scaffold257|size437727	repeatmasker	match_part	17535	17653	399	+	.	ID=scaffold257|size437727:hsp:45107:1.3.0.0;Parent=scaffold257|size437727:hit:23883:1.3.0.0;Target=species:genome_9_6702|genus:Unspecified 105 226 +
scaffold257|size437727	repeatmasker	match	22995	23354	551	+	.	ID=scaffold257|size437727:hit:23884:1.3.0.0;Name=species:rnd-1_family-884|genus:Unknown;Target=species:rnd-1_family-884|genus:Unknown 745 1043 +
scaffold257|size437727	repeatmasker	match_part	22995	23354	551	+	.	ID=scaffold257|size437727:hsp:45108:1.3.0.0;Parent=scaffold257|size437727:hit:23884:1.3.0.0;Target=species:rnd-1_family-884|genus:Unknown 745 1043 +
scaffold257|size437727	repeatmasker	match	25475	25531	233	+	.	ID=scaffold257|size437727:hit:23885:1.3.0.0;Name=species:genome_2_9627|genus:Unspecified;Target=species:genome_2_9627|genus:Unspecified 19 75 +
scaffold257|size437727	repeatmasker	match_part	25475	25531	233	+	.	ID=scaffold257|size437727:hsp:45109:1.3.0.0;Parent=scaffold257|size437727:hit:23885:1.3.0.0;Target=species:genome_2_9627|genus:Unspecified 19 75 +
scaffold257|size437727	repeatmasker	match	27739	31983	11094	+	.	ID=scaffold257|size437727:hit:23886:1.3.0.0;Name=species:rnd-5_family-3444|genus:LINE%252FAmbal;Target=species:rnd-5_family-3444|genus:LINE%252FAmbal 1 4311 +
scaffold257|size437727	repeatmasker	match_part	27739	31983	11094	+	.	ID=scaffold257|size437727:hsp:45110:1.3.0.0;Parent=scaffold257|size437727:hit:23886:1.3.0.0;Target=species:rnd-5_family-3444|genus:LINE%25252FAmbal 1 4311 +
scaffold257|size437727	repeatmasker	match	32025	32249	796	+	.	ID=scaffold257|size437727:hit:23887:1.3.0.0;Name=species:rnd-5_family-87|genus:Unknown;Target=species:rnd-5_family-87|genus:Unknown 34 258 +
scaffold257|size437727	repeatmasker	match_part	32025	32249	796	+	.	ID=scaffold257|size437727:hsp:45111:1.3.0.0;Parent=scaffold257|size437727:hit:23887:1.3.0.0;Target=species:rnd-5_family-87|genus:Unknown 34 258 +
scaffold257|size437727	repeatmasker	match	32294	33529	3334	+	.	ID=scaffold257|size437727:hit:23888:1.3.0.0;Name=species:rnd-1_family-534|genus:LINE%252FAmbal;Target=species:rnd-1_family-534|genus:LINE%252FAmbal 254 1493 +
scaffold257|size437727	repeatmasker	match_part	32294	33529	3334	+	.	ID=scaffold257|size437727:hsp:45112:1.3.0.0;Parent=scaffold257|size437727:hit:23888:1.3.0.0;Target=species:rnd-1_family-534|genus:LINE%25252FAmbal 254 1493 +
scaffold257|size437727	repeatmasker	match	33643	36089	7878	+	.	ID=scaffold257|size437727:hit:23889:1.3.0.0;Name=species:rnd-1_family-619|genus:Unknown;Target=species:rnd-1_family-619|genus:Unknown 26 2196 +
scaffold257|size437727	repeatmasker	match_part	33643	36089	7878	+	.	ID=scaffold257|size437727:hsp:45113:1.3.0.0;Parent=scaffold257|size437727:hit:23889:1.3.0.0;Target=species:rnd-1_family-619|genus:Unknown 26 2196 +
scaffold257|size437727	repeatmasker	match	36474	37779	1403	+	.	ID=scaffold257|size437727:hit:23890:1.3.0.0;Name=species:rnd-5_family-1063|genus:Unknown;Target=species:rnd-5_family-1063|genus:Unknown 1 752 +
scaffold257|size437727	repeatmasker	match_part	36474	37779	1403	+	.	ID=scaffold257|size437727:hsp:45114:1.3.0.0;Parent=scaffold257|size437727:hit:23890:1.3.0.0;Target=species:rnd-5_family-1063|genus:Unknown 1 752 +
scaffold257|size437727	repeatmasker	match	39478	40091	5001	+	.	ID=scaffold257|size437727:hit:23891:1.3.0.0;Name=species:genome_5_2387|genus:Unspecified;Target=species:genome_5_2387|genus:Unspecified 1 631 +
scaffold257|size437727	repeatmasker	match_part	39478	40091	5001	+	.	ID=scaffold257|size437727:hsp:45115:1.3.0.0;Parent=scaffold257|size437727:hit:23891:1.3.0.0;Target=species:genome_5_2387|genus:Unspecified 1 631 +
scaffold257|size437727	repeatmasker	match	44129	44820	2254	+	.	ID=scaffold257|size437727:hit:23892:1.3.0.0;Name=species:scaffold6|size974155_%2528dbseq-nr_242%2529_%255B422877%252C429011%255D|genus:Unspecified;Target=species:scaffold6|size974155_%2528dbseq-nr_242%2529_%255B422877%252C429011%255D|genus:Unspecified 5588 6069 +
scaffold257|size437727	repeatmasker	match_part	44129	44820	2254	+	.	ID=scaffold257|size437727:hsp:45116:1.3.0.0;Parent=scaffold257|size437727:hit:23892:1.3.0.0;Target=species:scaffold6|size974155_%252528dbseq-nr_242%252529_%25255B422877%25252C429011%25255D|genus:Unspecified 5588 6069 +
scaffold257|size437727	repeatmasker	match	45012	45606	354	+	.	ID=scaffold257|size437727:hit:23893:1.3.0.0;Name=species:scaffold60|size524837_%2528dbseq-nr_150%2529_%255B42263%252C48465%255D|genus:Unspecified;Target=species:scaffold60|size524837_%2528dbseq-nr_150%2529_%255B42263%252C48465%255D|genus:Unspecified 686 1284 +
scaffold257|size437727	repeatmasker	match_part	45012	45606	354	+	.	ID=scaffold257|size437727:hsp:45117:1.3.0.0;Parent=scaffold257|size437727:hit:23893:1.3.0.0;Target=species:scaffold60|size524837_%252528dbseq-nr_150%252529_%25255B42263%25252C48465%25255D|genus:Unspecified 686 1284 +
scaffold257|size437727	repeatrunner	protein_match	46368	46640	164	-	.	ID=scaffold257|size437727:hit:23894:1.3.0.0;Name=gi|7243256|dbj|BAA92693.1|;Target=gi|7243256|dbj|BAA92693.1| 144 239 +
scaffold257|size437727	repeatrunner	match_part	46368	46640	164	-	.	ID=scaffold257|size437727:hsp:45118:1.3.0.0;Parent=scaffold257|size437727:hit:23894:1.3.0.0;Target=gi|7243256|dbj|BAA92693.1| 144 239 +
scaffold257|size437727	repeatrunner	protein_match	46848	47150	148	-	.	ID=scaffold257|size437727:hit:23895:1.3.0.0;Name=gi|15724009|gb|AAL06413.1|AF378049_1;Target=gi|15724009|gb|AAL06413.1|AF378049_1 167 245 +
scaffold257|size437727	repeatrunner	match_part	46848	47150	148	-	.	ID=scaffold257|size437727:hsp:45119:1.3.0.0;Parent=scaffold257|size437727:hit:23895:1.3.0.0;Target=gi|15724009|gb|AAL06413.1|AF378049_1 167 245 +
scaffold257|size437727	repeatmasker	match	47298	47529	246	+	.	ID=scaffold257|size437727:hit:23896:1.3.0.0;Name=species:scaffold226|size248449_%2528dbseq-nr_558%2529_%255B94722%252C100627%255D|genus:Unspecified;Target=species:scaffold226|size248449_%2528dbseq-nr_558%2529_%255B94722%252C100627%255D|genus:Unspecified 2673 2911 +
scaffold257|size437727	repeatmasker	match_part	47298	47529	246	+	.	ID=scaffold257|size437727:hsp:45120:1.3.0.0;Parent=scaffold257|size437727:hit:23896:1.3.0.0;Target=species:scaffold226|size248449_%252528dbseq-nr_558%252529_%25255B94722%25252C100627%25255D|genus:Unspecified 2673 2911 +
scaffold257|size437727	repeatmasker	match	47900	48334	731	+	.	ID=scaffold257|size437727:hit:23897:1.3.0.0;Name=species:scaffold80|size783030_%2528dbseq-nr_43%2529_%255B553675%252C559585%255D|genus:Unspecified;Target=species:scaffold80|size783030_%2528dbseq-nr_43%2529_%255B553675%252C559585%255D|genus:Unspecified 2053 2416 +
scaffold257|size437727	repeatmasker	match_part	47900	48334	731	+	.	ID=scaffold257|size437727:hsp:45121:1.3.0.0;Parent=scaffold257|size437727:hit:23897:1.3.0.0;Target=species:scaffold80|size783030_%252528dbseq-nr_43%252529_%25255B553675%25252C559585%25255D|genus:Unspecified 2053 2416 +
scaffold257|size437727	repeatmasker	match	50159	51538	5266	+	.	ID=scaffold257|size437727:hit:23898:1.3.0.0;Name=species:rnd-2_family-88|genus:Unknown;Target=species:rnd-2_family-88|genus:Unknown 374 921 +
scaffold257|size437727	repeatmasker	match_part	50159	51538	5266	+	.	ID=scaffold257|size437727:hsp:45122:1.3.0.0;Parent=scaffold257|size437727:hit:23898:1.3.0.0;Target=species:rnd-2_family-88|genus:Unknown 374 921 +
scaffold257|size437727	repeatmasker	match	51584	53161	5245	+	.	ID=scaffold257|size437727:hit:23899:1.3.0.0;Name=species:genome_2_19542|genus:Unspecified;Target=species:genome_2_19542|genus:Unspecified 1 720 +
scaffold257|size437727	repeatmasker	match_part	51584	53161	5245	+	.	ID=scaffold257|size437727:hsp:45123:1.3.0.0;Parent=scaffold257|size437727:hit:23899:1.3.0.0;Target=species:genome_2_19542|genus:Unspecified 1 720 +
scaffold257|size437727	repeatmasker	match	54251	54603	2623	+	.	ID=scaffold257|size437727:hit:23900:1.3.0.0;Name=species:genome_3_4021|genus:Unspecified;Target=species:genome_3_4021|genus:Unspecified 1 370 +
scaffold257|size437727	repeatmasker	match_part	54251	54603	2623	+	.	ID=scaffold257|size437727:hsp:45124:1.3.0.0;Parent=scaffold257|size437727:hit:23900:1.3.0.0;Target=species:genome_3_4021|genus:Unspecified 1 370 +
scaffold257|size437727	repeatmasker	match	55304	56140	3123	+	.	ID=scaffold257|size437727:hit:23901:1.3.0.0;Name=species:genome_12_11158|genus:Unspecified;Target=species:genome_12_11158|genus:Unspecified 1 700 +
scaffold257|size437727	repeatmasker	match_part	55304	56140	3123	+	.	ID=scaffold257|size437727:hsp:45125:1.3.0.0;Parent=scaffold257|size437727:hit:23901:1.3.0.0;Target=species:genome_12_11158|genus:Unspecified 1 700 +
scaffold257|size437727	repeatmasker	match	56834	56950	356	+	.	ID=scaffold257|size437727:hit:23902:1.3.0.0;Name=species:genome_1_13889|genus:Unspecified;Target=species:genome_1_13889|genus:Unspecified 1 119 +
scaffold257|size437727	repeatmasker	match_part	56834	56950	356	+	.	ID=scaffold257|size437727:hsp:45126:1.3.0.0;Parent=scaffold257|size437727:hit:23902:1.3.0.0;Target=species:genome_1_13889|genus:Unspecified 1 119 +
scaffold257|size437727	repeatmasker	match	57611	57767	2504	+	.	ID=scaffold257|size437727:hit:23903:1.3.0.0;Name=species:genome_2_21040|genus:Unspecified;Target=species:genome_2_21040|genus:Unspecified 19 188 +
scaffold257|size437727	repeatmasker	match_part	57611	57767	2504	+	.	ID=scaffold257|size437727:hsp:45127:1.3.0.0;Parent=scaffold257|size437727:hit:23903:1.3.0.0;Target=species:genome_2_21040|genus:Unspecified 19 188 +
scaffold257|size437727	repeatmasker	match	57892	58206	2504	+	.	ID=scaffold257|size437727:hit:23904:1.3.0.0;Name=species:genome_2_21040|genus:Unspecified;Target=species:genome_2_21040|genus:Unspecified 189 529 +
scaffold257|size437727	repeatmasker	match_part	57892	58206	2504	+	.	ID=scaffold257|size437727:hsp:45128:1.3.0.0;Parent=scaffold257|size437727:hit:23904:1.3.0.0;Target=species:genome_2_21040|genus:Unspecified 189 529 +
scaffold257|size437727	repeatmasker	match	58511	66595	10496	+	.	ID=scaffold257|size437727:hit:23905:1.3.0.0;Name=species:rnd-1_family-111|genus:Unknown;Target=species:rnd-1_family-111|genus:Unknown 1 1337 +
scaffold257|size437727	repeatmasker	match_part	58511	66595	10496	+	.	ID=scaffold257|size437727:hsp:45129:1.3.0.0;Parent=scaffold257|size437727:hit:23905:1.3.0.0;Target=species:rnd-1_family-111|genus:Unknown 1 1337 +
scaffold257|size437727	repeatmasker	match	73839	75045	4833	+	.	ID=scaffold257|size437727:hit:23906:1.3.0.0;Name=species:genome_1_5806|genus:Unspecified;Target=species:genome_1_5806|genus:Unspecified 1 784 +
scaffold257|size437727	repeatmasker	match_part	73839	75045	4833	+	.	ID=scaffold257|size437727:hsp:45130:1.3.0.0;Parent=scaffold257|size437727:hit:23906:1.3.0.0;Target=species:genome_1_5806|genus:Unspecified 1 784 +
scaffold257|size437727	repeatmasker	match	75199	84881	25532	+	.	ID=scaffold257|size437727:hit:23907:1.3.0.0;Name=species:rnd-1_family-390|genus:Unknown;Target=species:rnd-1_family-390|genus:Unknown 2 3292 +
scaffold257|size437727	repeatmasker	match_part	75199	84881	25532	+	.	ID=scaffold257|size437727:hsp:45131:1.3.0.0;Parent=scaffold257|size437727:hit:23907:1.3.0.0;Target=species:rnd-1_family-390|genus:Unknown 2 3292 +
scaffold257|size437727	repeatmasker	match	84986	85214	805	+	.	ID=scaffold257|size437727:hit:23908:1.3.0.0;Name=species:genome_4_4132|genus:Unspecified;Target=species:genome_4_4132|genus:Unspecified 10 245 +
scaffold257|size437727	repeatmasker	match_part	84986	85214	805	+	.	ID=scaffold257|size437727:hsp:45132:1.3.0.0;Parent=scaffold257|size437727:hit:23908:1.3.0.0;Target=species:genome_4_4132|genus:Unspecified 10 245 +
scaffold257|size437727	repeatmasker	match	85569	86742	1746	+	.	ID=scaffold257|size437727:hit:23909:1.3.0.0;Name=species:rnd-5_family-1370|genus:Unknown;Target=species:rnd-5_family-1370|genus:Unknown 35 1198 +
scaffold257|size437727	repeatmasker	match_part	85569	86742	1746	+	.	ID=scaffold257|size437727:hsp:45133:1.3.0.0;Parent=scaffold257|size437727:hit:23909:1.3.0.0;Target=species:rnd-5_family-1370|genus:Unknown 35 1198 +
scaffold257|size437727	repeatmasker	match	86989	87167	699	+	.	ID=scaffold257|size437727:hit:23910:1.3.0.0;Name=species:rnd-1_family-1205|genus:Unknown;Target=species:rnd-1_family-1205|genus:Unknown 52 227 +
scaffold257|size437727	repeatmasker	match_part	86989	87167	699	+	.	ID=scaffold257|size437727:hsp:45134:1.3.0.0;Parent=scaffold257|size437727:hit:23910:1.3.0.0;Target=species:rnd-1_family-1205|genus:Unknown 52 227 +
scaffold257|size437727	repeatmasker	match	87445	87531	710	+	.	ID=scaffold257|size437727:hit:23911:1.3.0.0;Name=species:rnd-1_family-657|genus:Unknown;Target=species:rnd-1_family-657|genus:Unknown 244 330 +
scaffold257|size437727	repeatmasker	match_part	87445	87531	710	+	.	ID=scaffold257|size437727:hsp:45135:1.3.0.0;Parent=scaffold257|size437727:hit:23911:1.3.0.0;Target=species:rnd-1_family-657|genus:Unknown 244 330 +
scaffold257|size437727	repeatmasker	match	87579	89113	4139	+	.	ID=scaffold257|size437727:hit:23912:1.3.0.0;Name=species:genome_9_21658|genus:Unspecified;Target=species:genome_9_21658|genus:Unspecified 1 677 +
scaffold257|size437727	repeatmasker	match_part	87579	89113	4139	+	.	ID=scaffold257|size437727:hsp:45136:1.3.0.0;Parent=scaffold257|size437727:hit:23912:1.3.0.0;Target=species:genome_9_21658|genus:Unspecified 1 677 +
scaffold257|size437727	repeatmasker	match	89274	91987	7287	+	.	ID=scaffold257|size437727:hit:23913:1.3.0.0;Name=species:rnd-5_family-4619|genus:Unknown;Target=species:rnd-5_family-4619|genus:Unknown 1 1115 +
scaffold257|size437727	repeatmasker	match_part	89274	91987	7287	+	.	ID=scaffold257|size437727:hsp:45137:1.3.0.0;Parent=scaffold257|size437727:hit:23913:1.3.0.0;Target=species:rnd-5_family-4619|genus:Unknown 1 1115 +
scaffold257|size437727	repeatmasker	match	92034	94552	3060	+	.	ID=scaffold257|size437727:hit:23914:1.3.0.0;Name=species:rnd-1_family-469|genus:Unknown;Target=species:rnd-1_family-469|genus:Unknown 4 846 +
scaffold257|size437727	repeatmasker	match_part	92034	94552	3060	+	.	ID=scaffold257|size437727:hsp:45138:1.3.0.0;Parent=scaffold257|size437727:hit:23914:1.3.0.0;Target=species:rnd-1_family-469|genus:Unknown 4 846 +
scaffold257|size437727	repeatmasker	match	94988	95161	458	+	.	ID=scaffold257|size437727:hit:23915:1.3.0.0;Name=species:rnd-5_family-788|genus:Unknown;Target=species:rnd-5_family-788|genus:Unknown 349 528 +
scaffold257|size437727	repeatmasker	match_part	94988	95161	458	+	.	ID=scaffold257|size437727:hsp:45139:1.3.0.0;Parent=scaffold257|size437727:hit:23915:1.3.0.0;Target=species:rnd-5_family-788|genus:Unknown 349 528 +
scaffold257|size437727	repeatmasker	match	95256	97186	3277	+	.	ID=scaffold257|size437727:hit:23916:1.3.0.0;Name=species:rnd-1_family-692|genus:Unknown;Target=species:rnd-1_family-692|genus:Unknown 1 963 +
scaffold257|size437727	repeatmasker	match_part	95256	97186	3277	+	.	ID=scaffold257|size437727:hsp:45140:1.3.0.0;Parent=scaffold257|size437727:hit:23916:1.3.0.0;Target=species:rnd-1_family-692|genus:Unknown 1 963 +
scaffold257|size437727	repeatmasker	match	97280	99009	650	+	.	ID=scaffold257|size437727:hit:23917:1.3.0.0;Name=species:scaffold42|size1068717_%2528dbseq-nr_92%2529_%255B845121%252C851216%255D|genus:Unspecified;Target=species:scaffold42|size1068717_%2528dbseq-nr_92%2529_%255B845121%252C851216%255D|genus:Unspecified 509 1389 +
scaffold257|size437727	repeatmasker	match_part	97280	99009	650	+	.	ID=scaffold257|size437727:hsp:45141:1.3.0.0;Parent=scaffold257|size437727:hit:23917:1.3.0.0;Target=species:scaffold42|size1068717_%252528dbseq-nr_92%252529_%25255B845121%25252C851216%25255D|genus:Unspecified 509 1389 +
scaffold257|size437727	repeatrunner	protein_match	99657	99998	187	-	.	ID=scaffold257|size437727:hit:23918:1.3.0.0;Name=gi|7243256|dbj|BAA92693.1|;Target=gi|7243256|dbj|BAA92693.1| 119 241 +
scaffold257|size437727	repeatrunner	match_part	99657	99998	187	-	.	ID=scaffold257|size437727:hsp:45142:1.3.0.0;Parent=scaffold257|size437727:hit:23918:1.3.0.0;Target=gi|7243256|dbj|BAA92693.1| 119 241 +
scaffold257|size437727	repeatmasker	match	133577	133636	42	+	.	ID=scaffold257|size437727:hit:23919:1.3.0.1;Name=species:%2528CTGTTG%2529n|genus:Simple_repeat;Target=species:%2528CTGTTG%2529n|genus:Simple_repeat 1 61 +
scaffold257|size437727	repeatmasker	match_part	133577	133636	42	+	.	ID=scaffold257|size437727:hsp:45143:1.3.0.1;Parent=scaffold257|size437727:hit:23919:1.3.0.1;Target=species:%252528CTGTTG%252529n|genus:Simple_repeat 1 61 +
scaffold257|size437727	repeatmasker	match	133913	133936	12	+	.	ID=scaffold257|size437727:hit:23920:1.3.0.1;Name=species:%2528TTG%2529n|genus:Simple_repeat;Target=species:%2528TTG%2529n|genus:Simple_repeat 1 25 +
scaffold257|size437727	repeatmasker	match_part	133913	133936	12	+	.	ID=scaffold257|size437727:hsp:45144:1.3.0.1;Parent=scaffold257|size437727:hit:23920:1.3.0.1;Target=species:%252528TTG%252529n|genus:Simple_repeat 1 25 +
scaffold257|size437727	repeatmasker	match	124947	124973	15	+	.	ID=scaffold257|size437727:hit:23921:1.3.0.1;Name=species:%2528TA%2529n|genus:Simple_repeat;Target=species:%2528TA%2529n|genus:Simple_repeat 1 28 +
scaffold257|size437727	repeatmasker	match_part	124947	124973	15	+	.	ID=scaffold257|size437727:hsp:45145:1.3.0.1;Parent=scaffold257|size437727:hit:23921:1.3.0.1;Target=species:%252528TA%252529n|genus:Simple_repeat 1 28 +
scaffold257|size437727	repeatmasker	match	167235	167264	12	+	.	ID=scaffold257|size437727:hit:23922:1.3.0.1;Name=species:%2528ATTCT%2529n|genus:Simple_repeat;Target=species:%2528ATTCT%2529n|genus:Simple_repeat 1 30 +
scaffold257|size437727	repeatmasker	match_part	167235	167264	12	+	.	ID=scaffold257|size437727:hsp:45146:1.3.0.1;Parent=scaffold257|size437727:hit:23922:1.3.0.1;Target=species:%252528ATTCT%252529n|genus:Simple_repeat 1 30 +
scaffold257|size437727	repeatmasker	match	123465	123493	31	+	.	ID=scaffold257|size437727:hit:23923:1.3.0.1;Name=species:%2528TGC%2529n|genus:Simple_repeat;Target=species:%2528TGC%2529n|genus:Simple_repeat 1 29 +
scaffold257|size437727	repeatmasker	match_part	123465	123493	31	+	.	ID=scaffold257|size437727:hsp:45147:1.3.0.1;Parent=scaffold257|size437727:hit:23923:1.3.0.1;Target=species:%252528TGC%252529n|genus:Simple_repeat 1 29 +
scaffold257|size437727	repeatmasker	match	124756	124800	12	+	.	ID=scaffold257|size437727:hit:23924:1.3.0.1;Name=species:%2528TATTA%2529n|genus:Simple_repeat;Target=species:%2528TATTA%2529n|genus:Simple_repeat 1 45 +
scaffold257|size437727	repeatmasker	match_part	124756	124800	12	+	.	ID=scaffold257|size437727:hsp:45148:1.3.0.1;Parent=scaffold257|size437727:hit:23924:1.3.0.1;Target=species:%252528TATTA%252529n|genus:Simple_repeat 1 45 +
scaffold257|size437727	repeatmasker	match	121775	121820	51	+	.	ID=scaffold257|size437727:hit:23925:1.3.0.1;Name=species:%2528TACAA%2529n|genus:Simple_repeat;Target=species:%2528TACAA%2529n|genus:Simple_repeat 1 46 +
scaffold257|size437727	repeatmasker	match_part	121775	121820	51	+	.	ID=scaffold257|size437727:hsp:45149:1.3.0.1;Parent=scaffold257|size437727:hit:23925:1.3.0.1;Target=species:%252528TACAA%252529n|genus:Simple_repeat 1 46 +
scaffold257|size437727	repeatmasker	match	133637	133737	110	+	.	ID=scaffold257|size437727:hit:23926:1.3.0.1;Name=species:%2528TGTTCTGT%2529n|genus:Simple_repeat;Target=species:%2528TGTTCTGT%2529n|genus:Simple_repeat 1 100 +
scaffold257|size437727	repeatmasker	match_part	133637	133737	110	+	.	ID=scaffold257|size437727:hsp:45150:1.3.0.1;Parent=scaffold257|size437727:hit:23926:1.3.0.1;Target=species:%252528TGTTCTGT%252529n|genus:Simple_repeat 1 100 +
scaffold257|size437727	repeatmasker	match	113037	113871	441	+	.	ID=scaffold257|size437727:hit:23927:1.3.0.1;Name=species:GA-rich|genus:Low_complexity;Target=species:GA-rich|genus:Low_complexity 1 805 +
scaffold257|size437727	repeatmasker	match_part	113037	113871	441	+	.	ID=scaffold257|size437727:hsp:45151:1.3.0.1;Parent=scaffold257|size437727:hit:23927:1.3.0.1;Target=species:GA-rich|genus:Low_complexity 1 805 +
scaffold257|size437727	repeatmasker	match	140322	140392	20	+	.	ID=scaffold257|size437727:hit:23928:1.3.0.1;Name=species:GA-rich|genus:Low_complexity;Target=species:GA-rich|genus:Low_complexity 1 72 +
scaffold257|size437727	repeatmasker	match_part	140322	140392	20	+	.	ID=scaffold257|size437727:hsp:45152:1.3.0.1;Parent=scaffold257|size437727:hit:23928:1.3.0.1;Target=species:GA-rich|genus:Low_complexity 1 72 +
scaffold257|size437727	repeatmasker	match	101264	101531	592	+	.	ID=scaffold257|size437727:hit:23929:1.3.0.1;Name=species:scaffold72|size891351_%2528dbseq-nr_47%2529_%255B198322%252C203627%255D|genus:Unspecified;Target=species:scaffold72|size891351_%2528dbseq-nr_47%2529_%255B198322%252C203627%255D|genus:Unspecified 1567 1827 +
scaffold257|size437727	repeatmasker	match_part	101264	101531	592	+	.	ID=scaffold257|size437727:hsp:45153:1.3.0.1;Parent=scaffold257|size437727:hit:23929:1.3.0.1;Target=species:scaffold72|size891351_%252528dbseq-nr_47%252529_%25255B198322%25252C203627%25255D|genus:Unspecified 1567 1827 +
scaffold257|size437727	repeatmasker	match	101681	101765	486	+	.	ID=scaffold257|size437727:hit:23930:1.3.0.1;Name=species:scaffold14|size2522936_%2528dbseq-nr_238%2529_%255B1907887%252C1914023%255D|genus:Unspecified;Target=species:scaffold14|size2522936_%2528dbseq-nr_238%2529_%255B1907887%252C1914023%255D|genus:Unspecified 4210 4281 +
scaffold257|size437727	repeatmasker	match_part	101681	101765	486	+	.	ID=scaffold257|size437727:hsp:45154:1.3.0.1;Parent=scaffold257|size437727:hit:23930:1.3.0.1;Target=species:scaffold14|size2522936_%252528dbseq-nr_238%252529_%25255B1907887%25252C1914023%25255D|genus:Unspecified 4210 4281 +
scaffold257|size437727	repeatmasker	match	103577	104471	1444	+	.	ID=scaffold257|size437727:hit:23931:1.3.0.1;Name=species:scaffold14|size2522936_%2528dbseq-nr_238%2529_%255B1907887%252C1914023%255D|genus:Unspecified;Target=species:scaffold14|size2522936_%2528dbseq-nr_238%2529_%255B1907887%252C1914023%255D|genus:Unspecified 5704 6149 +
scaffold257|size437727	repeatmasker	match_part	103577	104471	1444	+	.	ID=scaffold257|size437727:hsp:45155:1.3.0.1;Parent=scaffold257|size437727:hit:23931:1.3.0.1;Target=species:scaffold14|size2522936_%252528dbseq-nr_238%252529_%25255B1907887%25252C1914023%25255D|genus:Unspecified 5704 6149 +
scaffold257|size437727	repeatmasker	match	104545	105109	1625	+	.	ID=scaffold257|size437727:hit:23932:1.3.0.1;Name=species:rnd-5_family-505|genus:Unknown;Target=species:rnd-5_family-505|genus:Unknown 932 1392 +
scaffold257|size437727	repeatmasker	match_part	104545	105109	1625	+	.	ID=scaffold257|size437727:hsp:45156:1.3.0.1;Parent=scaffold257|size437727:hit:23932:1.3.0.1;Target=species:rnd-5_family-505|genus:Unknown 932 1392 +
scaffold257|size437727	repeatmasker	match	105754	105919	533	+	.	ID=scaffold257|size437727:hit:23933:1.3.0.1;Name=species:rnd-1_family-219|genus:Unknown;Target=species:rnd-1_family-219|genus:Unknown 26 191 +
scaffold257|size437727	repeatmasker	match_part	105754	105919	533	+	.	ID=scaffold257|size437727:hsp:45157:1.3.0.1;Parent=scaffold257|size437727:hit:23933:1.3.0.1;Target=species:rnd-1_family-219|genus:Unknown 26 191 +
scaffold257|size437727	repeatmasker	match	106031	108247	7594	+	.	ID=scaffold257|size437727:hit:23934:1.3.0.1;Name=species:rnd-1_family-42|genus:Unknown;Target=species:rnd-1_family-42|genus:Unknown 594 1763 +
scaffold257|size437727	repeatmasker	match_part	106031	108247	7594	+	.	ID=scaffold257|size437727:hsp:45158:1.3.0.1;Parent=scaffold257|size437727:hit:23934:1.3.0.1;Target=species:rnd-1_family-42|genus:Unknown 594 1763 +
scaffold257|size437727	repeatmasker	match	108526	108960	1268	+	.	ID=scaffold257|size437727:hit:23935:1.3.0.1;Name=species:rnd-1_family-620|genus:Unknown;Target=species:rnd-1_family-620|genus:Unknown 1 439 +
scaffold257|size437727	repeatmasker	match_part	108526	108960	1268	+	.	ID=scaffold257|size437727:hsp:45159:1.3.0.1;Parent=scaffold257|size437727:hit:23935:1.3.0.1;Target=species:rnd-1_family-620|genus:Unknown 1 439 +
scaffold257|size437727	repeatmasker	match	109032	109411	1568	+	.	ID=scaffold257|size437727:hit:23936:1.3.0.1;Name=species:rnd-1_family-795|genus:Unknown;Target=species:rnd-1_family-795|genus:Unknown 1 361 +
scaffold257|size437727	repeatmasker	match_part	109032	109411	1568	+	.	ID=scaffold257|size437727:hsp:45160:1.3.0.1;Parent=scaffold257|size437727:hit:23936:1.3.0.1;Target=species:rnd-1_family-795|genus:Unknown 1 361 +
scaffold257|size437727	repeatmasker	match	109474	113036	5684	+	.	ID=scaffold257|size437727:hit:23937:1.3.0.1;Name=species:rnd-4_family-28|genus:Unknown;Target=species:rnd-4_family-28|genus:Unknown 513 1569 +
scaffold257|size437727	repeatmasker	match_part	109474	113036	5684	+	.	ID=scaffold257|size437727:hsp:45161:1.3.0.1;Parent=scaffold257|size437727:hit:23937:1.3.0.1;Target=species:rnd-4_family-28|genus:Unknown 513 1569 +
scaffold257|size437727	repeatmasker	match	113873	114598	1568	+	.	ID=scaffold257|size437727:hit:23938:1.3.0.1;Name=species:rnd-1_family-58|genus:Unknown;Target=species:rnd-1_family-58|genus:Unknown 155 660 +
scaffold257|size437727	repeatmasker	match_part	113873	114598	1568	+	.	ID=scaffold257|size437727:hsp:45162:1.3.0.1;Parent=scaffold257|size437727:hit:23938:1.3.0.1;Target=species:rnd-1_family-58|genus:Unknown 155 660 +
scaffold257|size437727	repeatmasker	match	114714	114772	320	+	.	ID=scaffold257|size437727:hit:23939:1.3.0.1;Name=species:rnd-1_family-117|genus:Unknown;Target=species:rnd-1_family-117|genus:Unknown 3 61 +
scaffold257|size437727	repeatmasker	match_part	114714	114772	320	+	.	ID=scaffold257|size437727:hsp:45163:1.3.0.1;Parent=scaffold257|size437727:hit:23939:1.3.0.1;Target=species:rnd-1_family-117|genus:Unknown 3 61 +
scaffold257|size437727	repeatmasker	match	115024	115736	1314	+	.	ID=scaffold257|size437727:hit:23940:1.3.0.1;Name=species:rnd-1_family-809|genus:LINE%252FPenelope;Target=species:rnd-1_family-809|genus:LINE%252FPenelope 5 311 +
scaffold257|size437727	repeatmasker	match_part	115024	115736	1314	+	.	ID=scaffold257|size437727:hsp:45164:1.3.0.1;Parent=scaffold257|size437727:hit:23940:1.3.0.1;Target=species:rnd-1_family-809|genus:LINE%25252FPenelope 5 311 +
scaffold257|size437727	repeatmasker	match	115820	116773	5351	+	.	ID=scaffold257|size437727:hit:23941:1.3.0.1;Name=species:rnd-1_family-127|genus:Unknown;Target=species:rnd-1_family-127|genus:Unknown 1 958 +
scaffold257|size437727	repeatmasker	match_part	115820	116773	5351	+	.	ID=scaffold257|size437727:hsp:45165:1.3.0.1;Parent=scaffold257|size437727:hit:23941:1.3.0.1;Target=species:rnd-1_family-127|genus:Unknown 1 958 +
scaffold257|size437727	repeatmasker	match	116999	117172	357	+	.	ID=scaffold257|size437727:hit:23942:1.3.0.1;Name=species:rnd-5_family-392|genus:Unknown;Target=species:rnd-5_family-392|genus:Unknown 330 527 +
scaffold257|size437727	repeatmasker	match_part	116999	117172	357	+	.	ID=scaffold257|size437727:hsp:45166:1.3.0.1;Parent=scaffold257|size437727:hit:23942:1.3.0.1;Target=species:rnd-5_family-392|genus:Unknown 330 527 +
scaffold257|size437727	repeatmasker	match	117785	121764	5675	+	.	ID=scaffold257|size437727:hit:23943:1.3.0.1;Name=species:rnd-1_family-601|genus:Unknown;Target=species:rnd-1_family-601|genus:Unknown 3 1080 +
scaffold257|size437727	repeatmasker	match_part	117785	121764	5675	+	.	ID=scaffold257|size437727:hsp:45167:1.3.0.1;Parent=scaffold257|size437727:hit:23943:1.3.0.1;Target=species:rnd-1_family-601|genus:Unknown 3 1080 +
scaffold257|size437727	repeatmasker	match	121855	122466	1892	+	.	ID=scaffold257|size437727:hit:23944:1.3.0.1;Name=species:rnd-1_family-537|genus:Unknown;Target=species:rnd-1_family-537|genus:Unknown 1 301 +
scaffold257|size437727	repeatmasker	match_part	121855	122466	1892	+	.	ID=scaffold257|size437727:hsp:45168:1.3.0.1;Parent=scaffold257|size437727:hit:23944:1.3.0.1;Target=species:rnd-1_family-537|genus:Unknown 1 301 +
scaffold257|size437727	repeatmasker	match	122559	123323	3465	+	.	ID=scaffold257|size437727:hit:23945:1.3.0.1;Name=species:rnd-5_family-1784|genus:Unknown;Target=species:rnd-5_family-1784|genus:Unknown 91 861 +
scaffold257|size437727	repeatmasker	match_part	122559	123323	3465	+	.	ID=scaffold257|size437727:hsp:45169:1.3.0.1;Parent=scaffold257|size437727:hit:23945:1.3.0.1;Target=species:rnd-5_family-1784|genus:Unknown 91 861 +
scaffold257|size437727	repeatmasker	match	123508	123756	1258	+	.	ID=scaffold257|size437727:hit:23946:1.3.0.1;Name=species:rnd-1_family-243|genus:DNA;Target=species:rnd-1_family-243|genus:DNA 898 1146 +
scaffold257|size437727	repeatmasker	match_part	123508	123756	1258	+	.	ID=scaffold257|size437727:hsp:45170:1.3.0.1;Parent=scaffold257|size437727:hit:23946:1.3.0.1;Target=species:rnd-1_family-243|genus:DNA 898 1146 +
scaffold257|size437727	repeatmasker	match	124106	124375	423	+	.	ID=scaffold257|size437727:hit:23947:1.3.0.1;Name=species:rnd-1_family-748|genus:Unknown;Target=species:rnd-1_family-748|genus:Unknown 12 255 +
scaffold257|size437727	repeatmasker	match_part	124106	124375	423	+	.	ID=scaffold257|size437727:hsp:45171:1.3.0.1;Parent=scaffold257|size437727:hit:23947:1.3.0.1;Target=species:rnd-1_family-748|genus:Unknown 12 255 +
scaffold257|size437727	repeatmasker	match	125016	125594	2525	+	.	ID=scaffold257|size437727:hit:23948:1.3.0.1;Name=species:rnd-1_family-100|genus:Unknown;Target=species:rnd-1_family-100|genus:Unknown 1 674 +
scaffold257|size437727	repeatmasker	match_part	125016	125594	2525	+	.	ID=scaffold257|size437727:hsp:45172:1.3.0.1;Parent=scaffold257|size437727:hit:23948:1.3.0.1;Target=species:rnd-1_family-100|genus:Unknown 1 674 +
scaffold257|size437727	repeatmasker	match	125653	125876	1034	+	.	ID=scaffold257|size437727:hit:23949:1.3.0.1;Name=species:rnd-1_family-100|genus:Unknown;Target=species:rnd-1_family-100|genus:Unknown 397 674 +
scaffold257|size437727	repeatmasker	match_part	125653	125876	1034	+	.	ID=scaffold257|size437727:hsp:45173:1.3.0.1;Parent=scaffold257|size437727:hit:23949:1.3.0.1;Target=species:rnd-1_family-100|genus:Unknown 397 674 +
scaffold257|size437727	repeatmasker	match	126019	126062	226	+	.	ID=scaffold257|size437727:hit:23950:1.3.0.1;Name=species:rnd-1_family-42|genus:Unknown;Target=species:rnd-1_family-42|genus:Unknown 127 170 +
scaffold257|size437727	repeatmasker	match_part	126019	126062	226	+	.	ID=scaffold257|size437727:hsp:45174:1.3.0.1;Parent=scaffold257|size437727:hit:23950:1.3.0.1;Target=species:rnd-1_family-42|genus:Unknown 127 170 +
scaffold257|size437727	repeatmasker	match	126731	126771	247	+	.	ID=scaffold257|size437727:hit:23951:1.3.0.1;Name=species:rnd-1_family-219|genus:Unknown;Target=species:rnd-1_family-219|genus:Unknown 291 332 +
scaffold257|size437727	repeatmasker	match_part	126731	126771	247	+	.	ID=scaffold257|size437727:hsp:45175:1.3.0.1;Parent=scaffold257|size437727:hit:23951:1.3.0.1;Target=species:rnd-1_family-219|genus:Unknown 291 332 +
scaffold257|size437727	repeatmasker	match	127029	127470	1915	+	.	ID=scaffold257|size437727:hit:23952:1.3.0.1;Name=species:genome_12_17919|genus:Unspecified;Target=species:genome_12_17919|genus:Unspecified 1 309 +
scaffold257|size437727	repeatmasker	match_part	127029	127470	1915	+	.	ID=scaffold257|size437727:hsp:45176:1.3.0.1;Parent=scaffold257|size437727:hit:23952:1.3.0.1;Target=species:genome_12_17919|genus:Unspecified 1 309 +
scaffold257|size437727	repeatmasker	match	127587	127750	633	+	.	ID=scaffold257|size437727:hit:23953:1.3.0.1;Name=species:genome_11_20665|genus:Unspecified;Target=species:genome_11_20665|genus:Unspecified 1122 1297 +
scaffold257|size437727	repeatmasker	match_part	127587	127750	633	+	.	ID=scaffold257|size437727:hsp:45177:1.3.0.1;Parent=scaffold257|size437727:hit:23953:1.3.0.1;Target=species:genome_11_20665|genus:Unspecified 1122 1297 +
scaffold257|size437727	repeatmasker	match	128435	128688	886	+	.	ID=scaffold257|size437727:hit:23954:1.3.0.1;Name=species:rnd-1_family-336|genus:Unknown;Target=species:rnd-1_family-336|genus:Unknown 8 259 +
scaffold257|size437727	repeatmasker	match_part	128435	128688	886	+	.	ID=scaffold257|size437727:hsp:45178:1.3.0.1;Parent=scaffold257|size437727:hit:23954:1.3.0.1;Target=species:rnd-1_family-336|genus:Unknown 8 259 +
scaffold257|size437727	repeatmasker	match	129015	129216	519	+	.	ID=scaffold257|size437727:hit:23955:1.3.0.1;Name=species:rnd-1_family-354|genus:Unknown;Target=species:rnd-1_family-354|genus:Unknown 294 493 +
scaffold257|size437727	repeatmasker	match_part	129015	129216	519	+	.	ID=scaffold257|size437727:hsp:45179:1.3.0.1;Parent=scaffold257|size437727:hit:23955:1.3.0.1;Target=species:rnd-1_family-354|genus:Unknown 294 493 +
scaffold257|size437727	repeatmasker	match	129365	129696	827	+	.	ID=scaffold257|size437727:hit:23956:1.3.0.1;Name=species:rnd-1_family-904|genus:Unknown;Target=species:rnd-1_family-904|genus:Unknown 178 550 +
scaffold257|size437727	repeatmasker	match_part	129365	129696	827	+	.	ID=scaffold257|size437727:hsp:45180:1.3.0.1;Parent=scaffold257|size437727:hit:23956:1.3.0.1;Target=species:rnd-1_family-904|genus:Unknown 178 550 +
scaffold257|size437727	repeatmasker	match	129917	130418	1956	+	.	ID=scaffold257|size437727:hit:23957:1.3.0.1;Name=species:rnd-1_family-667|genus:Unknown;Target=species:rnd-1_family-667|genus:Unknown 221 709 +
scaffold257|size437727	repeatmasker	match_part	129917	130418	1956	+	.	ID=scaffold257|size437727:hsp:45181:1.3.0.1;Parent=scaffold257|size437727:hit:23957:1.3.0.1;Target=species:rnd-1_family-667|genus:Unknown 221 709 +
scaffold257|size437727	repeatmasker	match	130597	130683	394	+	.	ID=scaffold257|size437727:hit:23958:1.3.0.1;Name=species:genome_11_20665|genus:Unspecified;Target=species:genome_11_20665|genus:Unspecified 40 126 +
scaffold257|size437727	repeatmasker	match_part	130597	130683	394	+	.	ID=scaffold257|size437727:hsp:45182:1.3.0.1;Parent=scaffold257|size437727:hit:23958:1.3.0.1;Target=species:genome_11_20665|genus:Unspecified 40 126 +
scaffold257|size437727	repeatmasker	match	130870	131043	319	+	.	ID=scaffold257|size437727:hit:23959:1.3.0.1;Name=species:rnd-1_family-650|genus:Unknown;Target=species:rnd-1_family-650|genus:Unknown 201 305 +
scaffold257|size437727	repeatmasker	match_part	130870	131043	319	+	.	ID=scaffold257|size437727:hsp:45183:1.3.0.1;Parent=scaffold257|size437727:hit:23959:1.3.0.1;Target=species:rnd-1_family-650|genus:Unknown 201 305 +
scaffold257|size437727	repeatmasker	match	131380	132902	5588	+	.	ID=scaffold257|size437727:hit:23960:1.3.0.1;Name=species:genome_3_16974|genus:Unspecified;Target=species:genome_3_16974|genus:Unspecified 1 733 +
scaffold257|size437727	repeatmasker	match_part	131380	132902	5588	+	.	ID=scaffold257|size437727:hsp:45184:1.3.0.1;Parent=scaffold257|size437727:hit:23960:1.3.0.1;Target=species:genome_3_16974|genus:Unspecified 1 733 +
scaffold257|size437727	repeatmasker	match	133042	133485	487	+	.	ID=scaffold257|size437727:hit:23961:1.3.0.1;Name=species:rnd-1_family-213|genus:Unknown;Target=species:rnd-1_family-213|genus:Unknown 98 365 +
scaffold257|size437727	repeatmasker	match_part	133042	133485	487	+	.	ID=scaffold257|size437727:hsp:45185:1.3.0.1;Parent=scaffold257|size437727:hit:23961:1.3.0.1;Target=species:rnd-1_family-213|genus:Unknown 98 365 +
scaffold257|size437727	repeatmasker	match	134253	134514	420	+	.	ID=scaffold257|size437727:hit:23962:1.3.0.1;Name=species:genome_2_9627|genus:Unspecified;Target=species:genome_2_9627|genus:Unspecified 165 425 +
scaffold257|size437727	repeatmasker	match_part	134253	134514	420	+	.	ID=scaffold257|size437727:hsp:45186:1.3.0.1;Parent=scaffold257|size437727:hit:23962:1.3.0.1;Target=species:genome_2_9627|genus:Unspecified 165 425 +
scaffold257|size437727	repeatmasker	match	134558	134630	279	+	.	ID=scaffold257|size437727:hit:23963:1.3.0.1;Name=species:rnd-5_family-3106|genus:Unknown;Target=species:rnd-5_family-3106|genus:Unknown 514 584 +
scaffold257|size437727	repeatmasker	match_part	134558	134630	279	+	.	ID=scaffold257|size437727:hsp:45187:1.3.0.1;Parent=scaffold257|size437727:hit:23963:1.3.0.1;Target=species:rnd-5_family-3106|genus:Unknown 514 584 +
scaffold257|size437727	repeatmasker	match	134738	134823	242	+	.	ID=scaffold257|size437727:hit:23964:1.3.0.1;Name=species:genome_7_21796|genus:Unspecified;Target=species:genome_7_21796|genus:Unspecified 335 424 +
scaffold257|size437727	repeatmasker	match_part	134738	134823	242	+	.	ID=scaffold257|size437727:hsp:45188:1.3.0.1;Parent=scaffold257|size437727:hit:23964:1.3.0.1;Target=species:genome_7_21796|genus:Unspecified 335 424 +
scaffold257|size437727	repeatmasker	match	134865	135414	2097	+	.	ID=scaffold257|size437727:hit:23965:1.3.0.1;Name=species:genome_5_11572|genus:Unspecified;Target=species:genome_5_11572|genus:Unspecified 5 437 +
scaffold257|size437727	repeatmasker	match_part	134865	135414	2097	+	.	ID=scaffold257|size437727:hsp:45189:1.3.0.1;Parent=scaffold257|size437727:hit:23965:1.3.0.1;Target=species:genome_5_11572|genus:Unspecified 5 437 +
scaffold257|size437727	repeatmasker	match	135733	136192	632	+	.	ID=scaffold257|size437727:hit:23966:1.3.0.1;Name=species:rnd-1_family-592|genus:Unknown;Target=species:rnd-1_family-592|genus:Unknown 31 345 +
scaffold257|size437727	repeatmasker	match_part	135733	136192	632	+	.	ID=scaffold257|size437727:hsp:45190:1.3.0.1;Parent=scaffold257|size437727:hit:23966:1.3.0.1;Target=species:rnd-1_family-592|genus:Unknown 31 345 +
scaffold257|size437727	repeatmasker	match	136245	137039	1687	+	.	ID=scaffold257|size437727:hit:23967:1.3.0.1;Name=species:rnd-4_family-169|genus:RC%252FHelitron;Target=species:rnd-4_family-169|genus:RC%252FHelitron 2110 2929 +
scaffold257|size437727	repeatmasker	match_part	136245	137039	1687	+	.	ID=scaffold257|size437727:hsp:45191:1.3.0.1;Parent=scaffold257|size437727:hit:23967:1.3.0.1;Target=species:rnd-4_family-169|genus:RC%25252FHelitron 2110 2929 +
scaffold257|size437727	repeatmasker	match	137106	137960	375	+	.	ID=scaffold257|size437727:hit:23968:1.3.0.1;Name=species:rnd-1_family-399|genus:Unknown;Target=species:rnd-1_family-399|genus:Unknown 44 313 +
scaffold257|size437727	repeatmasker	match_part	137106	137960	375	+	.	ID=scaffold257|size437727:hsp:45192:1.3.0.1;Parent=scaffold257|size437727:hit:23968:1.3.0.1;Target=species:rnd-1_family-399|genus:Unknown 44 313 +
scaffold257|size437727	repeatmasker	match	138172	138240	235	+	.	ID=scaffold257|size437727:hit:23969:1.3.0.1;Name=species:rnd-1_family-399|genus:Unknown;Target=species:rnd-1_family-399|genus:Unknown 250 317 +
scaffold257|size437727	repeatmasker	match_part	138172	138240	235	+	.	ID=scaffold257|size437727:hsp:45193:1.3.0.1;Parent=scaffold257|size437727:hit:23969:1.3.0.1;Target=species:rnd-1_family-399|genus:Unknown 250 317 +
scaffold257|size437727	repeatmasker	match	138383	138429	227	+	.	ID=scaffold257|size437727:hit:23970:1.3.0.1;Name=species:rnd-1_family-373|genus:Unknown;Target=species:rnd-1_family-373|genus:Unknown 134 182 +
scaffold257|size437727	repeatmasker	match_part	138383	138429	227	+	.	ID=scaffold257|size437727:hsp:45194:1.3.0.1;Parent=scaffold257|size437727:hit:23970:1.3.0.1;Target=species:rnd-1_family-373|genus:Unknown 134 182 +
scaffold257|size437727	repeatmasker	match	138653	138969	574	+	.	ID=scaffold257|size437727:hit:23971:1.3.0.1;Name=species:rnd-5_family-2623|genus:Unknown;Target=species:rnd-5_family-2623|genus:Unknown 1 317 +
scaffold257|size437727	repeatmasker	match_part	138653	138969	574	+	.	ID=scaffold257|size437727:hsp:45195:1.3.0.1;Parent=scaffold257|size437727:hit:23971:1.3.0.1;Target=species:rnd-5_family-2623|genus:Unknown 1 317 +
scaffold257|size437727	repeatmasker	match	139414	139864	1825	+	.	ID=scaffold257|size437727:hit:23972:1.3.0.1;Name=species:rnd-5_family-619|genus:Unknown;Target=species:rnd-5_family-619|genus:Unknown 22 458 +
scaffold257|size437727	repeatmasker	match_part	139414	139864	1825	+	.	ID=scaffold257|size437727:hsp:45196:1.3.0.1;Parent=scaffold257|size437727:hit:23972:1.3.0.1;Target=species:rnd-5_family-619|genus:Unknown 22 458 +
scaffold257|size437727	repeatmasker	match	140396	140548	321	+	.	ID=scaffold257|size437727:hit:23973:1.3.0.1;Name=species:rnd-1_family-91|genus:Unknown;Target=species:rnd-1_family-91|genus:Unknown 1 68 +
scaffold257|size437727	repeatmasker	match_part	140396	140548	321	+	.	ID=scaffold257|size437727:hsp:45197:1.3.0.1;Parent=scaffold257|size437727:hit:23973:1.3.0.1;Target=species:rnd-1_family-91|genus:Unknown 1 68 +
scaffold257|size437727	repeatmasker	match	140850	141418	1146	+	.	ID=scaffold257|size437727:hit:23974:1.3.0.1;Name=species:rnd-1_family-26|genus:Unknown;Target=species:rnd-1_family-26|genus:Unknown 1 324 +
scaffold257|size437727	repeatmasker	match_part	140850	141418	1146	+	.	ID=scaffold257|size437727:hsp:45198:1.3.0.1;Parent=scaffold257|size437727:hit:23974:1.3.0.1;Target=species:rnd-1_family-26|genus:Unknown 1 324 +
scaffold257|size437727	repeatmasker	match	141463	142573	5072	+	.	ID=scaffold257|size437727:hit:23975:1.3.0.1;Name=species:rnd-1_family-350|genus:Unknown;Target=species:rnd-1_family-350|genus:Unknown 253 1279 +
scaffold257|size437727	repeatmasker	match_part	141463	142573	5072	+	.	ID=scaffold257|size437727:hsp:45199:1.3.0.1;Parent=scaffold257|size437727:hit:23975:1.3.0.1;Target=species:rnd-1_family-350|genus:Unknown 253 1279 +
scaffold257|size437727	repeatmasker	match	142655	143428	1133	+	.	ID=scaffold257|size437727:hit:23976:1.3.0.1;Name=species:rnd-1_family-58|genus:Unknown;Target=species:rnd-1_family-58|genus:Unknown 181 666 +
scaffold257|size437727	repeatmasker	match_part	142655	143428	1133	+	.	ID=scaffold257|size437727:hsp:45200:1.3.0.1;Parent=scaffold257|size437727:hit:23976:1.3.0.1;Target=species:rnd-1_family-58|genus:Unknown 181 666 +
scaffold257|size437727	repeatmasker	match	143501	144651	2849	+	.	ID=scaffold257|size437727:hit:23977:1.3.0.1;Name=species:rnd-5_family-1341|genus:Unknown;Target=species:rnd-5_family-1341|genus:Unknown 1 705 +
scaffold257|size437727	repeatmasker	match_part	143501	144651	2849	+	.	ID=scaffold257|size437727:hsp:45201:1.3.0.1;Parent=scaffold257|size437727:hit:23977:1.3.0.1;Target=species:rnd-5_family-1341|genus:Unknown 1 705 +
scaffold257|size437727	repeatmasker	match	144738	146865	6700	+	.	ID=scaffold257|size437727:hit:23978:1.3.0.1;Name=species:rnd-1_family-142|genus:Unknown;Target=species:rnd-1_family-142|genus:Unknown 12 1235 +
scaffold257|size437727	repeatmasker	match_part	144738	146865	6700	+	.	ID=scaffold257|size437727:hsp:45202:1.3.0.1;Parent=scaffold257|size437727:hit:23978:1.3.0.1;Target=species:rnd-1_family-142|genus:Unknown 12 1235 +
scaffold257|size437727	repeatmasker	match	147017	147068	264	+	.	ID=scaffold257|size437727:hit:23979:1.3.0.1;Name=species:scaffold35|size490618_%2528dbseq-nr_715%2529_%255B281969%252C287860%255D|genus:Unspecified;Target=species:scaffold35|size490618_%2528dbseq-nr_715%2529_%255B281969%252C287860%255D|genus:Unspecified 5510 5559 +
scaffold257|size437727	repeatmasker	match_part	147017	147068	264	+	.	ID=scaffold257|size437727:hsp:45203:1.3.0.1;Parent=scaffold257|size437727:hit:23979:1.3.0.1;Target=species:scaffold35|size490618_%252528dbseq-nr_715%252529_%25255B281969%25252C287860%25255D|genus:Unspecified 5510 5559 +
scaffold257|size437727	repeatmasker	match	148881	148953	505	+	.	ID=scaffold257|size437727:hit:23980:1.3.0.1;Name=species:scaffold14|size2522936_%2528dbseq-nr_238%2529_%255B1907887%252C1914023%255D|genus:Unspecified;Target=species:scaffold14|size2522936_%2528dbseq-nr_238%2529_%255B1907887%252C1914023%255D|genus:Unspecified 4210 4281 +
scaffold257|size437727	repeatmasker	match_part	148881	148953	505	+	.	ID=scaffold257|size437727:hsp:45204:1.3.0.1;Parent=scaffold257|size437727:hit:23980:1.3.0.1;Target=species:scaffold14|size2522936_%252528dbseq-nr_238%252529_%25255B1907887%25252C1914023%25255D|genus:Unspecified 4210 4281 +
scaffold257|size437727	repeatmasker	match	149115	149383	629	+	.	ID=scaffold257|size437727:hit:23981:1.3.0.1;Name=species:scaffold89|size764991_%2528dbseq-nr_709%2529_%255B617926%252C624013%255D|genus:Unspecified;Target=species:scaffold89|size764991_%2528dbseq-nr_709%2529_%255B617926%252C624013%255D|genus:Unspecified 2227 2486 +
scaffold257|size437727	repeatmasker	match_part	149115	149383	629	+	.	ID=scaffold257|size437727:hsp:45205:1.3.0.1;Parent=scaffold257|size437727:hit:23981:1.3.0.1;Target=species:scaffold89|size764991_%252528dbseq-nr_709%252529_%25255B617926%25252C624013%25255D|genus:Unspecified 2227 2486 +
scaffold257|size437727	repeatmasker	match	149881	150250	281	+	.	ID=scaffold257|size437727:hit:23982:1.3.0.1;Name=species:scaffold14|size2522936_%2528dbseq-nr_238%2529_%255B150087%252C155942%255D|genus:Unspecified;Target=species:scaffold14|size2522936_%2528dbseq-nr_238%2529_%255B150087%252C155942%255D|genus:Unspecified 2459 2836 +
scaffold257|size437727	repeatmasker	match_part	149881	150250	281	+	.	ID=scaffold257|size437727:hsp:45206:1.3.0.1;Parent=scaffold257|size437727:hit:23982:1.3.0.1;Target=species:scaffold14|size2522936_%252528dbseq-nr_238%252529_%25255B150087%25252C155942%25255D|genus:Unspecified 2459 2836 +
scaffold257|size437727	repeatrunner	protein_match	150304	150855	345	+	.	ID=scaffold257|size437727:hit:23983:1.3.0.1;Name=gi|12667266|gb|AAK01366.1|AF315785_1;Target=gi|12667266|gb|AAK01366.1|AF315785_1 241 424 +
scaffold257|size437727	repeatrunner	match_part	150304	150855	345	+	.	ID=scaffold257|size437727:hsp:45207:1.3.0.1;Parent=scaffold257|size437727:hit:23983:1.3.0.1;Target=gi|12667266|gb|AAK01366.1|AF315785_1 241 424 +
scaffold257|size437727	repeatmasker	match	151642	152445	697	+	.	ID=scaffold257|size437727:hit:23984:1.3.0.1;Name=species:scaffold253|size408994_%2528dbseq-nr_396%2529_%255B29877%252C35980%255D|genus:Unspecified;Target=species:scaffold253|size408994_%2528dbseq-nr_396%2529_%255B29877%252C35980%255D|genus:Unspecified 4829 5396 +
scaffold257|size437727	repeatmasker	match_part	151642	152445	697	+	.	ID=scaffold257|size437727:hsp:45208:1.3.0.1;Parent=scaffold257|size437727:hit:23984:1.3.0.1;Target=species:scaffold253|size408994_%252528dbseq-nr_396%252529_%25255B29877%25252C35980%25255D|genus:Unspecified 4829 5396 +
scaffold257|size437727	repeatmasker	match	152516	152576	369	+	.	ID=scaffold257|size437727:hit:23985:1.3.0.1;Name=species:scaffold544|size98996_%2528dbseq-nr_619%2529_%255B60523%252C66599%255D|genus:Unspecified;Target=species:scaffold544|size98996_%2528dbseq-nr_619%2529_%255B60523%252C66599%255D|genus:Unspecified 5590 5650 +
scaffold257|size437727	repeatmasker	match_part	152516	152576	369	+	.	ID=scaffold257|size437727:hsp:45209:1.3.0.1;Parent=scaffold257|size437727:hit:23985:1.3.0.1;Target=species:scaffold544|size98996_%252528dbseq-nr_619%252529_%25255B60523%25252C66599%25255D|genus:Unspecified 5590 5650 +
scaffold257|size437727	repeatmasker	match	152745	153735	3205	+	.	ID=scaffold257|size437727:hit:23986:1.3.0.1;Name=species:genome_11_1145|genus:Unspecified;Target=species:genome_11_1145|genus:Unspecified 1 376 +
scaffold257|size437727	repeatmasker	match_part	152745	153735	3205	+	.	ID=scaffold257|size437727:hsp:45210:1.3.0.1;Parent=scaffold257|size437727:hit:23986:1.3.0.1;Target=species:genome_11_1145|genus:Unspecified 1 376 +
scaffold257|size437727	repeatmasker	match	154247	154453	1093	+	.	ID=scaffold257|size437727:hit:23987:1.3.0.1;Name=species:rnd-1_family-630|genus:DNA%252FGinger;Target=species:rnd-1_family-630|genus:DNA%252FGinger 2 208 +
scaffold257|size437727	repeatmasker	match_part	154247	154453	1093	+	.	ID=scaffold257|size437727:hsp:45211:1.3.0.1;Parent=scaffold257|size437727:hit:23987:1.3.0.1;Target=species:rnd-1_family-630|genus:DNA%25252FGinger 2 208 +
scaffold257|size437727	repeatmasker	match	154563	156162	3605	+	.	ID=scaffold257|size437727:hit:23988:1.3.0.1;Name=species:rnd-5_family-1486|genus:DNA%252FGinger;Target=species:rnd-5_family-1486|genus:DNA%252FGinger 143 1003 +
scaffold257|size437727	repeatmasker	match_part	154563	156162	3605	+	.	ID=scaffold257|size437727:hsp:45212:1.3.0.1;Parent=scaffold257|size437727:hit:23988:1.3.0.1;Target=species:rnd-5_family-1486|genus:DNA%25252FGinger 143 1003 +
scaffold257|size437727	repeatmasker	match	156218	158549	19866	+	.	ID=scaffold257|size437727:hit:23989:1.3.0.1;Name=species:rnd-5_family-2047|genus:LTR%252FGypsy;Target=species:rnd-5_family-2047|genus:LTR%252FGypsy 3886 6160 +
scaffold257|size437727	repeatmasker	match_part	156218	158549	19866	+	.	ID=scaffold257|size437727:hsp:45213:1.3.0.1;Parent=scaffold257|size437727:hit:23989:1.3.0.1;Target=species:rnd-5_family-2047|genus:LTR%25252FGypsy 3886 6160 +
scaffold257|size437727	repeatmasker	match	159806	162609	25249	+	.	ID=scaffold257|size437727:hit:23990:1.3.0.1;Name=species:rnd-5_family-2047|genus:LTR%252FGypsy;Target=species:rnd-5_family-2047|genus:LTR%252FGypsy 1085 3894 +
scaffold257|size437727	repeatmasker	match_part	159806	162609	25249	+	.	ID=scaffold257|size437727:hsp:45214:1.3.0.1;Parent=scaffold257|size437727:hit:23990:1.3.0.1;Target=species:rnd-5_family-2047|genus:LTR%25252FGypsy 1085 3894 +
scaffold257|size437727	repeatmasker	match	163916	167048	9575	+	.	ID=scaffold257|size437727:hit:23991:1.3.0.1;Name=species:rnd-5_family-2047|genus:LTR%252FGypsy;Target=species:rnd-5_family-2047|genus:LTR%252FGypsy 1 1084 +
scaffold257|size437727	repeatmasker	match_part	163916	167048	9575	+	.	ID=scaffold257|size437727:hsp:45215:1.3.0.1;Parent=scaffold257|size437727:hit:23991:1.3.0.1;Target=species:rnd-5_family-2047|genus:LTR%25252FGypsy 1 1084 +
scaffold257|size437727	repeatmasker	match	167524	167981	3741	+	.	ID=scaffold257|size437727:hit:23992:1.3.0.1;Name=species:genome_5_4290|genus:Unspecified;Target=species:genome_5_4290|genus:Unspecified 1 458 +
scaffold257|size437727	repeatmasker	match_part	167524	167981	3741	+	.	ID=scaffold257|size437727:hsp:45216:1.3.0.1;Parent=scaffold257|size437727:hit:23992:1.3.0.1;Target=species:genome_5_4290|genus:Unspecified 1 458 +
scaffold257|size437727	repeatmasker	match	178700	178811	321	+	.	ID=scaffold257|size437727:hit:23993:1.3.0.1;Name=species:scaffold183|size469198_%2528dbseq-nr_331%2529_%255B242129%252C248239%255D|genus:Unspecified;Target=species:scaffold183|size469198_%2528dbseq-nr_331%2529_%255B242129%252C248239%255D|genus:Unspecified 3754 3858 +
scaffold257|size437727	repeatmasker	match_part	178700	178811	321	+	.	ID=scaffold257|size437727:hsp:45217:1.3.0.1;Parent=scaffold257|size437727:hit:23993:1.3.0.1;Target=species:scaffold183|size469198_%252528dbseq-nr_331%252529_%25255B242129%25252C248239%25255D|genus:Unspecified 3754 3858 +
scaffold257|size437727	repeatmasker	match	180066	182330	2862	+	.	ID=scaffold257|size437727:hit:23994:1.3.0.1;Name=species:rnd-5_family-505|genus:Unknown;Target=species:rnd-5_family-505|genus:Unknown 509 1861 +
scaffold257|size437727	repeatmasker	match_part	180066	182330	2862	+	.	ID=scaffold257|size437727:hsp:45218:1.3.0.1;Parent=scaffold257|size437727:hit:23994:1.3.0.1;Target=species:rnd-5_family-505|genus:Unknown 509 1861 +
scaffold257|size437727	repeatmasker	match	182959	183436	1972	+	.	ID=scaffold257|size437727:hit:23995:1.3.0.1;Name=species:rnd-1_family-459|genus:Unknown;Target=species:rnd-1_family-459|genus:Unknown 1 408 +
scaffold257|size437727	repeatmasker	match_part	182959	183436	1972	+	.	ID=scaffold257|size437727:hsp:45219:1.3.0.1;Parent=scaffold257|size437727:hit:23995:1.3.0.1;Target=species:rnd-1_family-459|genus:Unknown 1 408 +
scaffold257|size437727	repeatmasker	match	183560	184308	5385	+	.	ID=scaffold257|size437727:hit:23996:1.3.0.1;Name=species:genome_1_5438|genus:Unspecified;Target=species:genome_1_5438|genus:Unspecified 1 758 +
scaffold257|size437727	repeatmasker	match_part	183560	184308	5385	+	.	ID=scaffold257|size437727:hsp:45220:1.3.0.1;Parent=scaffold257|size437727:hit:23996:1.3.0.1;Target=species:genome_1_5438|genus:Unspecified 1 758 +
scaffold257|size437727	repeatmasker	match	187266	187906	3446	+	.	ID=scaffold257|size437727:hit:23997:1.3.0.1;Name=species:genome_1_20055|genus:Unspecified;Target=species:genome_1_20055|genus:Unspecified 1 426 +
scaffold257|size437727	repeatmasker	match_part	187266	187906	3446	+	.	ID=scaffold257|size437727:hsp:45221:1.3.0.1;Parent=scaffold257|size437727:hit:23997:1.3.0.1;Target=species:genome_1_20055|genus:Unspecified 1 426 +
scaffold257|size437727	repeatmasker	match	187981	189977	10607	+	.	ID=scaffold257|size437727:hit:23998:1.3.0.1;Name=species:rnd-1_family-111|genus:Unknown;Target=species:rnd-1_family-111|genus:Unknown 1 1338 +
scaffold257|size437727	repeatmasker	match_part	187981	189977	10607	+	.	ID=scaffold257|size437727:hsp:45222:1.3.0.1;Parent=scaffold257|size437727:hit:23998:1.3.0.1;Target=species:rnd-1_family-111|genus:Unknown 1 1338 +
scaffold257|size437727	repeatmasker	match	190037	190400	1791	+	.	ID=scaffold257|size437727:hit:23999:1.3.0.1;Name=species:genome_6_9737|genus:Unspecified;Target=species:genome_6_9737|genus:Unspecified 346 726 +
scaffold257|size437727	repeatmasker	match_part	190037	190400	1791	+	.	ID=scaffold257|size437727:hsp:45223:1.3.0.1;Parent=scaffold257|size437727:hit:23999:1.3.0.1;Target=species:genome_6_9737|genus:Unspecified 346 726 +
scaffold257|size437727	repeatmasker	match	190582	191120	921	+	.	ID=scaffold257|size437727:hit:24000:1.3.0.1;Name=species:scaffold59|size999685_%2528dbseq-nr_521%2529_%255B477864%252C484081%255D|genus:Unspecified;Target=species:scaffold59|size999685_%2528dbseq-nr_521%2529_%255B477864%252C484081%255D|genus:Unspecified 5701 6031 +
scaffold257|size437727	repeatmasker	match_part	190582	191120	921	+	.	ID=scaffold257|size437727:hsp:45224:1.3.0.1;Parent=scaffold257|size437727:hit:24000:1.3.0.1;Target=species:scaffold59|size999685_%252528dbseq-nr_521%252529_%25255B477864%25252C484081%25255D|genus:Unspecified 5701 6031 +
scaffold257|size437727	repeatmasker	match	195657	196475	1179	+	.	ID=scaffold257|size437727:hit:24001:1.3.0.1;Name=species:genome_3_7906|genus:Unspecified;Target=species:genome_3_7906|genus:Unspecified 299 552 +
scaffold257|size437727	repeatmasker	match_part	195657	196475	1179	+	.	ID=scaffold257|size437727:hsp:45225:1.3.0.1;Parent=scaffold257|size437727:hit:24001:1.3.0.1;Target=species:genome_3_7906|genus:Unspecified 299 552 +
scaffold257|size437727	repeatmasker	match	196543	197170	1264	+	.	ID=scaffold257|size437727:hit:24002:1.3.0.1;Name=species:genome_3_7906|genus:Unspecified;Target=species:genome_3_7906|genus:Unspecified 916 1323 +
scaffold257|size437727	repeatmasker	match_part	196543	197170	1264	+	.	ID=scaffold257|size437727:hsp:45226:1.3.0.1;Parent=scaffold257|size437727:hit:24002:1.3.0.1;Target=species:genome_3_7906|genus:Unspecified 916 1323 +
scaffold257|size437727	repeatmasker	match	249149	249208	18	+	.	ID=scaffold257|size437727:hit:24003:1.3.0.2;Name=species:%2528TAG%2529n|genus:Simple_repeat;Target=species:%2528TAG%2529n|genus:Simple_repeat 1 57 +
scaffold257|size437727	repeatmasker	match_part	249149	249208	18	+	.	ID=scaffold257|size437727:hsp:45227:1.3.0.2;Parent=scaffold257|size437727:hit:24003:1.3.0.2;Target=species:%252528TAG%252529n|genus:Simple_repeat 1 57 +
scaffold257|size437727	repeatmasker	match	255896	255922	13	+	.	ID=scaffold257|size437727:hit:24004:1.3.0.2;Name=species:GA-rich|genus:Low_complexity;Target=species:GA-rich|genus:Low_complexity 1 28 +
scaffold257|size437727	repeatmasker	match_part	255896	255922	13	+	.	ID=scaffold257|size437727:hsp:45228:1.3.0.2;Parent=scaffold257|size437727:hit:24004:1.3.0.2;Target=species:GA-rich|genus:Low_complexity 1 28 +
scaffold257|size437727	repeatmasker	match	200419	200445	12	+	.	ID=scaffold257|size437727:hit:24005:1.3.0.2;Name=species:%2528ATTA%2529n|genus:Simple_repeat;Target=species:%2528ATTA%2529n|genus:Simple_repeat 1 27 +
scaffold257|size437727	repeatmasker	match_part	200419	200445	12	+	.	ID=scaffold257|size437727:hsp:45229:1.3.0.2;Parent=scaffold257|size437727:hit:24005:1.3.0.2;Target=species:%252528ATTA%252529n|genus:Simple_repeat 1 27 +
scaffold257|size437727	repeatmasker	match	200004	200299	710	+	.	ID=scaffold257|size437727:hit:24006:1.3.0.2;Name=species:rnd-5_family-3626|genus:Unknown;Target=species:rnd-5_family-3626|genus:Unknown 1356 1673 +
scaffold257|size437727	repeatmasker	match_part	200004	200299	710	+	.	ID=scaffold257|size437727:hsp:45230:1.3.0.2;Parent=scaffold257|size437727:hit:24006:1.3.0.2;Target=species:rnd-5_family-3626|genus:Unknown 1356 1673 +
scaffold257|size437727	repeatmasker	match	202543	202915	1352	+	.	ID=scaffold257|size437727:hit:24007:1.3.0.2;Name=species:genome_7_9296|genus:Unspecified;Target=species:genome_7_9296|genus:Unspecified 1 351 +
scaffold257|size437727	repeatmasker	match_part	202543	202915	1352	+	.	ID=scaffold257|size437727:hsp:45231:1.3.0.2;Parent=scaffold257|size437727:hit:24007:1.3.0.2;Target=species:genome_7_9296|genus:Unspecified 1 351 +
scaffold257|size437727	repeatmasker	match	204885	205231	1894	+	.	ID=scaffold257|size437727:hit:24008:1.3.0.2;Name=species:scaffold14|size2522936_%2528dbseq-nr_238%2529_%255B1907887%252C1914023%255D|genus:Unspecified;Target=species:scaffold14|size2522936_%2528dbseq-nr_238%2529_%255B1907887%252C1914023%255D|genus:Unspecified 5760 6096 +
scaffold257|size437727	repeatmasker	match_part	204885	205231	1894	+	.	ID=scaffold257|size437727:hsp:45232:1.3.0.2;Parent=scaffold257|size437727:hit:24008:1.3.0.2;Target=species:scaffold14|size2522936_%252528dbseq-nr_238%252529_%25255B1907887%25252C1914023%25255D|genus:Unspecified 5760 6096 +
scaffold257|size437727	repeatmasker	match	205715	207209	8702	+	.	ID=scaffold257|size437727:hit:24009:1.3.0.2;Name=species:scaffold17|size542218_%2528dbseq-nr_435%2529_%255B186261%252C192485%255D|genus:Unspecified;Target=species:scaffold17|size542218_%2528dbseq-nr_435%2529_%255B186261%252C192485%255D|genus:Unspecified 4704 6225 +
scaffold257|size437727	repeatmasker	match_part	205715	207209	8702	+	.	ID=scaffold257|size437727:hsp:45233:1.3.0.2;Parent=scaffold257|size437727:hit:24009:1.3.0.2;Target=species:scaffold17|size542218_%252528dbseq-nr_435%252529_%25255B186261%25252C192485%25255D|genus:Unspecified 4704 6225 +
scaffold257|size437727	repeatmasker	match	208567	209733	2220	+	.	ID=scaffold257|size437727:hit:24010:1.3.0.2;Name=species:rnd-1_family-195|genus:DNA%252FhAT-Tag1;Target=species:rnd-1_family-195|genus:DNA%252FhAT-Tag1 1905 3066 +
scaffold257|size437727	repeatmasker	match_part	208567	209733	2220	+	.	ID=scaffold257|size437727:hsp:45234:1.3.0.2;Parent=scaffold257|size437727:hit:24010:1.3.0.2;Target=species:rnd-1_family-195|genus:DNA%25252FhAT-Tag1 1905 3066 +
scaffold257|size437727	repeatmasker	match	210021	211097	1574	+	.	ID=scaffold257|size437727:hit:24011:1.3.0.2;Name=species:rnd-1_family-340|genus:Unknown;Target=species:rnd-1_family-340|genus:Unknown 27 1090 +
scaffold257|size437727	repeatmasker	match_part	210021	211097	1574	+	.	ID=scaffold257|size437727:hsp:45235:1.3.0.2;Parent=scaffold257|size437727:hit:24011:1.3.0.2;Target=species:rnd-1_family-340|genus:Unknown 27 1090 +
scaffold257|size437727	repeatmasker	match	211421	213013	9637	+	.	ID=scaffold257|size437727:hit:24012:1.3.0.2;Name=species:scaffold122|size482992_%2528dbseq-nr_654%2529_%255B248621%252C254518%255D|genus:Unspecified;Target=species:scaffold122|size482992_%2528dbseq-nr_654%2529_%255B248621%252C254518%255D|genus:Unspecified 1284 2861 +
scaffold257|size437727	repeatmasker	match_part	211421	213013	9637	+	.	ID=scaffold257|size437727:hsp:45236:1.3.0.2;Parent=scaffold257|size437727:hit:24012:1.3.0.2;Target=species:scaffold122|size482992_%252528dbseq-nr_654%252529_%25255B248621%25252C254518%25255D|genus:Unspecified 1284 2861 +
scaffold257|size437727	repeatmasker	match	218003	218290	370	+	.	ID=scaffold257|size437727:hit:24013:1.3.0.2;Name=species:rnd-5_family-6879|genus:Unknown;Target=species:rnd-5_family-6879|genus:Unknown 412 703 +
scaffold257|size437727	repeatmasker	match_part	218003	218290	370	+	.	ID=scaffold257|size437727:hsp:45237:1.3.0.2;Parent=scaffold257|size437727:hit:24013:1.3.0.2;Target=species:rnd-5_family-6879|genus:Unknown 412 703 +
scaffold257|size437727	repeatmasker	match	218680	221758	20480	+	.	ID=scaffold257|size437727:hit:24014:1.3.0.2;Name=species:scaffold60|size524837_%2528dbseq-nr_150%2529_%255B111726%252C117839%255D|genus:Unspecified;Target=species:scaffold60|size524837_%2528dbseq-nr_150%2529_%255B111726%252C117839%255D|genus:Unspecified 1 3155 +
scaffold257|size437727	repeatmasker	match_part	218680	221758	20480	+	.	ID=scaffold257|size437727:hsp:45238:1.3.0.2;Parent=scaffold257|size437727:hit:24014:1.3.0.2;Target=species:scaffold60|size524837_%252528dbseq-nr_150%252529_%25255B111726%25252C117839%25255D|genus:Unspecified 1 3155 +
scaffold257|size437727	repeatmasker	match	222672	222986	749	+	.	ID=scaffold257|size437727:hit:24015:1.3.0.2;Name=species:rnd-5_family-2623|genus:Unknown;Target=species:rnd-5_family-2623|genus:Unknown 1 317 +
scaffold257|size437727	repeatmasker	match_part	222672	222986	749	+	.	ID=scaffold257|size437727:hsp:45239:1.3.0.2;Parent=scaffold257|size437727:hit:24015:1.3.0.2;Target=species:rnd-5_family-2623|genus:Unknown 1 317 +
scaffold257|size437727	repeatmasker	match	223128	223180	239	+	.	ID=scaffold257|size437727:hit:24016:1.3.0.2;Name=species:rnd-1_family-475|genus:Unknown;Target=species:rnd-1_family-475|genus:Unknown 176 231 +
scaffold257|size437727	repeatmasker	match_part	223128	223180	239	+	.	ID=scaffold257|size437727:hsp:45240:1.3.0.2;Parent=scaffold257|size437727:hit:24016:1.3.0.2;Target=species:rnd-1_family-475|genus:Unknown 176 231 +
scaffold257|size437727	repeatmasker	match	223334	224777	361	+	.	ID=scaffold257|size437727:hit:24017:1.3.0.2;Name=species:rnd-1_family-399|genus:Unknown;Target=species:rnd-1_family-399|genus:Unknown 126 317 +
scaffold257|size437727	repeatmasker	match_part	223334	224777	361	+	.	ID=scaffold257|size437727:hsp:45241:1.3.0.2;Parent=scaffold257|size437727:hit:24017:1.3.0.2;Target=species:rnd-1_family-399|genus:Unknown 126 317 +
scaffold257|size437727	repeatmasker	match	224854	224998	237	+	.	ID=scaffold257|size437727:hit:24018:1.3.0.2;Name=species:rnd-5_family-4228|genus:Unknown;Target=species:rnd-5_family-4228|genus:Unknown 10 85 +
scaffold257|size437727	repeatmasker	match_part	224854	224998	237	+	.	ID=scaffold257|size437727:hsp:45242:1.3.0.2;Parent=scaffold257|size437727:hit:24018:1.3.0.2;Target=species:rnd-5_family-4228|genus:Unknown 10 85 +
scaffold257|size437727	repeatmasker	match	225324	225605	381	+	.	ID=scaffold257|size437727:hit:24019:1.3.0.2;Name=species:genome_7_4584|genus:Unspecified;Target=species:genome_7_4584|genus:Unspecified 140 417 +
scaffold257|size437727	repeatmasker	match_part	225324	225605	381	+	.	ID=scaffold257|size437727:hsp:45243:1.3.0.2;Parent=scaffold257|size437727:hit:24019:1.3.0.2;Target=species:genome_7_4584|genus:Unspecified 140 417 +
scaffold257|size437727	repeatmasker	match	225718	225952	677	+	.	ID=scaffold257|size437727:hit:24020:1.3.0.2;Name=species:rnd-2_family-88|genus:Unknown;Target=species:rnd-2_family-88|genus:Unknown 771 973 +
scaffold257|size437727	repeatmasker	match_part	225718	225952	677	+	.	ID=scaffold257|size437727:hsp:45244:1.3.0.2;Parent=scaffold257|size437727:hit:24020:1.3.0.2;Target=species:rnd-2_family-88|genus:Unknown 771 973 +
scaffold257|size437727	repeatmasker	match	226005	227039	1581	+	.	ID=scaffold257|size437727:hit:24021:1.3.0.2;Name=species:rnd-1_family-1353|genus:Unknown;Target=species:rnd-1_family-1353|genus:Unknown 484 1014 +
scaffold257|size437727	repeatmasker	match_part	226005	227039	1581	+	.	ID=scaffold257|size437727:hsp:45245:1.3.0.2;Parent=scaffold257|size437727:hit:24021:1.3.0.2;Target=species:rnd-1_family-1353|genus:Unknown 484 1014 +
scaffold257|size437727	repeatmasker	match	227188	227366	455	+	.	ID=scaffold257|size437727:hit:24022:1.3.0.2;Name=species:rnd-1_family-808|genus:DNA%252FSola;Target=species:rnd-1_family-808|genus:DNA%252FSola 44 221 +
scaffold257|size437727	repeatmasker	match_part	227188	227366	455	+	.	ID=scaffold257|size437727:hsp:45246:1.3.0.2;Parent=scaffold257|size437727:hit:24022:1.3.0.2;Target=species:rnd-1_family-808|genus:DNA%25252FSola 44 221 +
scaffold257|size437727	repeatmasker	match	227409	227867	1414	+	.	ID=scaffold257|size437727:hit:24023:1.3.0.2;Name=species:rnd-1_family-655|genus:DNA%252FSola;Target=species:rnd-1_family-655|genus:DNA%252FSola 1327 1793 +
scaffold257|size437727	repeatmasker	match_part	227409	227867	1414	+	.	ID=scaffold257|size437727:hsp:45247:1.3.0.2;Parent=scaffold257|size437727:hit:24023:1.3.0.2;Target=species:rnd-1_family-655|genus:DNA%25252FSola 1327 1793 +
scaffold257|size437727	repeatmasker	match	227941	228523	1880	+	.	ID=scaffold257|size437727:hit:24024:1.3.0.2;Name=species:rnd-1_family-808|genus:DNA%252FSola;Target=species:rnd-1_family-808|genus:DNA%252FSola 214 783 +
scaffold257|size437727	repeatmasker	match_part	227941	228523	1880	+	.	ID=scaffold257|size437727:hsp:45248:1.3.0.2;Parent=scaffold257|size437727:hit:24024:1.3.0.2;Target=species:rnd-1_family-808|genus:DNA%25252FSola 214 783 +
scaffold257|size437727	repeatmasker	match	228736	228969	1026	+	.	ID=scaffold257|size437727:hit:24025:1.3.0.2;Name=species:genome_5_586|genus:Unspecified;Target=species:genome_5_586|genus:Unspecified 1 166 +
scaffold257|size437727	repeatmasker	match_part	228736	228969	1026	+	.	ID=scaffold257|size437727:hsp:45249:1.3.0.2;Parent=scaffold257|size437727:hit:24025:1.3.0.2;Target=species:genome_5_586|genus:Unspecified 1 166 +
scaffold257|size437727	repeatmasker	match	231439	232880	6509	+	.	ID=scaffold257|size437727:hit:24026:1.3.0.2;Name=species:rnd-1_family-103|genus:Unknown;Target=species:rnd-1_family-103|genus:Unknown 93 947 +
scaffold257|size437727	repeatmasker	match_part	231439	232880	6509	+	.	ID=scaffold257|size437727:hsp:45250:1.3.0.2;Parent=scaffold257|size437727:hit:24026:1.3.0.2;Target=species:rnd-1_family-103|genus:Unknown 93 947 +
scaffold257|size437727	repeatmasker	match	233962	234271	916	+	.	ID=scaffold257|size437727:hit:24027:1.3.0.2;Name=species:rnd-1_family-840|genus:Unknown;Target=species:rnd-1_family-840|genus:Unknown 1535 1844 +
scaffold257|size437727	repeatmasker	match_part	233962	234271	916	+	.	ID=scaffold257|size437727:hsp:45251:1.3.0.2;Parent=scaffold257|size437727:hit:24027:1.3.0.2;Target=species:rnd-1_family-840|genus:Unknown 1535 1844 +
scaffold257|size437727	repeatmasker	match	234442	235032	3474	+	.	ID=scaffold257|size437727:hit:24028:1.3.0.2;Name=species:genome_7_21013|genus:Unspecified;Target=species:genome_7_21013|genus:Unspecified 1030 1449 +
scaffold257|size437727	repeatmasker	match_part	234442	235032	3474	+	.	ID=scaffold257|size437727:hsp:45252:1.3.0.2;Parent=scaffold257|size437727:hit:24028:1.3.0.2;Target=species:genome_7_21013|genus:Unspecified 1030 1449 +
scaffold257|size437727	repeatmasker	match	235193	241412	52897	+	.	ID=scaffold257|size437727:hit:24029:1.3.0.2;Name=species:scaffold6|size974155_%2528dbseq-nr_242%2529_%255B422877%252C429011%255D|genus:Unspecified;Target=species:scaffold6|size974155_%2528dbseq-nr_242%2529_%255B422877%252C429011%255D|genus:Unspecified 1 6135 +
scaffold257|size437727	repeatmasker	match_part	235193	241412	52897	+	.	ID=scaffold257|size437727:hsp:45253:1.3.0.2;Parent=scaffold257|size437727:hit:24029:1.3.0.2;Target=species:scaffold6|size974155_%252528dbseq-nr_242%252529_%25255B422877%25252C429011%25255D|genus:Unspecified 1 6135 +
scaffold257|size437727	repeatmasker	match	241516	241746	1055	+	.	ID=scaffold257|size437727:hit:24030:1.3.0.2;Name=species:rnd-5_family-93|genus:Unknown;Target=species:rnd-5_family-93|genus:Unknown 146 354 +
scaffold257|size437727	repeatmasker	match_part	241516	241746	1055	+	.	ID=scaffold257|size437727:hsp:45254:1.3.0.2;Parent=scaffold257|size437727:hit:24030:1.3.0.2;Target=species:rnd-5_family-93|genus:Unknown 146 354 +
scaffold257|size437727	repeatmasker	match	241956	242041	572	+	.	ID=scaffold257|size437727:hit:24031:1.3.0.2;Name=species:rnd-1_family-928|genus:Unknown;Target=species:rnd-1_family-928|genus:Unknown 1 86 +
scaffold257|size437727	repeatmasker	match_part	241956	242041	572	+	.	ID=scaffold257|size437727:hsp:45255:1.3.0.2;Parent=scaffold257|size437727:hit:24031:1.3.0.2;Target=species:rnd-1_family-928|genus:Unknown 1 86 +
scaffold257|size437727	repeatmasker	match	242163	242200	264	+	.	ID=scaffold257|size437727:hit:24032:1.3.0.2;Name=species:scaffold177|size204315_%2528dbseq-nr_273%2529_%255B38496%252C44408%255D|genus:Unspecified;Target=species:scaffold177|size204315_%2528dbseq-nr_273%2529_%255B38496%252C44408%255D|genus:Unspecified 344 381 +
scaffold257|size437727	repeatmasker	match_part	242163	242200	264	+	.	ID=scaffold257|size437727:hsp:45256:1.3.0.2;Parent=scaffold257|size437727:hit:24032:1.3.0.2;Target=species:scaffold177|size204315_%252528dbseq-nr_273%252529_%25255B38496%25252C44408%25255D|genus:Unspecified 344 381 +
scaffold257|size437727	repeatmasker	match	242355	243109	397	+	.	ID=scaffold257|size437727:hit:24033:1.3.0.2;Name=species:scaffold233|size717952_%2528dbseq-nr_637%2529_%255B346609%252C352715%255D|genus:Unspecified;Target=species:scaffold233|size717952_%2528dbseq-nr_637%2529_%255B346609%252C352715%255D|genus:Unspecified 4673 5421 +
scaffold257|size437727	repeatmasker	match_part	242355	243109	397	+	.	ID=scaffold257|size437727:hsp:45257:1.3.0.2;Parent=scaffold257|size437727:hit:24033:1.3.0.2;Target=species:scaffold233|size717952_%252528dbseq-nr_637%252529_%25255B346609%25252C352715%25255D|genus:Unspecified 4673 5421 +
scaffold257|size437727	repeatrunner	protein_match	243890	244117	127	-	.	ID=scaffold257|size437727:hit:24034:1.3.0.2;Name=gi|17221559|emb|CAD12894.1|;Target=gi|17221559|emb|CAD12894.1| 216 295 +
scaffold257|size437727	repeatrunner	match_part	243890	244117	127	-	.	ID=scaffold257|size437727:hsp:45258:1.3.0.2;Parent=scaffold257|size437727:hit:24034:1.3.0.2;Target=gi|17221559|emb|CAD12894.1| 216 295 +
scaffold257|size437727	repeatmasker	match	244279	244410	232	+	.	ID=scaffold257|size437727:hit:24035:1.3.0.2;Name=species:scaffold21|size630201_%2528dbseq-nr_224%2529_%255B497027%252C503169%255D|genus:Unspecified;Target=species:scaffold21|size630201_%2528dbseq-nr_224%2529_%255B497027%252C503169%255D|genus:Unspecified 2393 2519 +
scaffold257|size437727	repeatmasker	match_part	244279	244410	232	+	.	ID=scaffold257|size437727:hsp:45259:1.3.0.2;Parent=scaffold257|size437727:hit:24035:1.3.0.2;Target=species:scaffold21|size630201_%252528dbseq-nr_224%252529_%25255B497027%25252C503169%25255D|genus:Unspecified 2393 2519 +
scaffold257|size437727	repeatmasker	match	244768	244925	230	+	.	ID=scaffold257|size437727:hit:24036:1.3.0.2;Name=species:scaffold226|size248449_%2528dbseq-nr_558%2529_%255B94722%252C100627%255D|genus:Unspecified;Target=species:scaffold226|size248449_%2528dbseq-nr_558%2529_%255B94722%252C100627%255D|genus:Unspecified 2675 2836 +
scaffold257|size437727	repeatmasker	match_part	244768	244925	230	+	.	ID=scaffold257|size437727:hsp:45260:1.3.0.2;Parent=scaffold257|size437727:hit:24036:1.3.0.2;Target=species:scaffold226|size248449_%252528dbseq-nr_558%252529_%25255B94722%25252C100627%25255D|genus:Unspecified 2675 2836 +
scaffold257|size437727	repeatmasker	match	245113	247664	11881	+	.	ID=scaffold257|size437727:hit:24037:1.3.0.2;Name=species:genome_11_5837|genus:Unspecified;Target=species:genome_11_5837|genus:Unspecified 1 1398 +
scaffold257|size437727	repeatmasker	match_part	245113	247664	11881	+	.	ID=scaffold257|size437727:hsp:45261:1.3.0.2;Parent=scaffold257|size437727:hit:24037:1.3.0.2;Target=species:genome_11_5837|genus:Unspecified 1 1398 +
scaffold257|size437727	repeatmasker	match	248448	249074	2914	+	.	ID=scaffold257|size437727:hit:24038:1.3.0.2;Name=species:rnd-1_family-440|genus:Unknown;Target=species:rnd-1_family-440|genus:Unknown 1 604 +
scaffold257|size437727	repeatmasker	match_part	248448	249074	2914	+	.	ID=scaffold257|size437727:hsp:45262:1.3.0.2;Parent=scaffold257|size437727:hit:24038:1.3.0.2;Target=species:rnd-1_family-440|genus:Unknown 1 604 +
scaffold257|size437727	repeatmasker	match	249117	249147	258	+	.	ID=scaffold257|size437727:hit:24039:1.3.0.2;Name=species:genome_2_21040|genus:Unspecified;Target=species:genome_2_21040|genus:Unspecified 500 530 +
scaffold257|size437727	repeatmasker	match_part	249117	249147	258	+	.	ID=scaffold257|size437727:hsp:45263:1.3.0.2;Parent=scaffold257|size437727:hit:24039:1.3.0.2;Target=species:genome_2_21040|genus:Unspecified 500 530 +
scaffold257|size437727	repeatmasker	match	256640	257733	5169	+	.	ID=scaffold257|size437727:hit:24040:1.3.0.2;Name=species:rnd-1_family-444|genus:Unknown;Target=species:rnd-1_family-444|genus:Unknown 1 869 +
scaffold257|size437727	repeatmasker	match_part	256640	257733	5169	+	.	ID=scaffold257|size437727:hsp:45264:1.3.0.2;Parent=scaffold257|size437727:hit:24040:1.3.0.2;Target=species:rnd-1_family-444|genus:Unknown 1 869 +
scaffold257|size437727	repeatmasker	match	257818	258166	1902	+	.	ID=scaffold257|size437727:hit:24041:1.3.0.2;Name=species:scaffold14|size2522936_%2528dbseq-nr_238%2529_%255B1907887%252C1914023%255D|genus:Unspecified;Target=species:scaffold14|size2522936_%2528dbseq-nr_238%2529_%255B1907887%252C1914023%255D|genus:Unspecified 5760 6096 +
scaffold257|size437727	repeatmasker	match_part	257818	258166	1902	+	.	ID=scaffold257|size437727:hsp:45265:1.3.0.2;Parent=scaffold257|size437727:hit:24041:1.3.0.2;Target=species:scaffold14|size2522936_%252528dbseq-nr_238%252529_%25255B1907887%25252C1914023%25255D|genus:Unspecified 5760 6096 +
scaffold257|size437727	repeatmasker	match	258211	258321	301	+	.	ID=scaffold257|size437727:hit:24042:1.3.0.2;Name=species:genome_11_17291|genus:Unspecified;Target=species:genome_11_17291|genus:Unspecified 261 380 +
scaffold257|size437727	repeatmasker	match_part	258211	258321	301	+	.	ID=scaffold257|size437727:hsp:45266:1.3.0.2;Parent=scaffold257|size437727:hit:24042:1.3.0.2;Target=species:genome_11_17291|genus:Unspecified 261 380 +
scaffold257|size437727	repeatmasker	match	258453	259047	336	+	.	ID=scaffold257|size437727:hit:24043:1.3.0.2;Name=species:scaffold60|size524837_%2528dbseq-nr_150%2529_%255B42263%252C48465%255D|genus:Unspecified;Target=species:scaffold60|size524837_%2528dbseq-nr_150%2529_%255B42263%252C48465%255D|genus:Unspecified 691 1284 +
scaffold257|size437727	repeatmasker	match_part	258453	259047	336	+	.	ID=scaffold257|size437727:hsp:45267:1.3.0.2;Parent=scaffold257|size437727:hit:24043:1.3.0.2;Target=species:scaffold60|size524837_%252528dbseq-nr_150%252529_%25255B42263%25252C48465%25255D|genus:Unspecified 691 1284 +
scaffold257|size437727	repeatmasker	match	259456	265549	54321	+	.	ID=scaffold257|size437727:hit:24044:1.3.0.2;Name=species:scaffold4|size935939_%2528dbseq-nr_390%2529_%255B911251%252C917351%255D|genus:Unspecified;Target=species:scaffold4|size935939_%2528dbseq-nr_390%2529_%255B911251%252C917351%255D|genus:Unspecified 1 6101 +
scaffold257|size437727	repeatmasker	match_part	259456	265549	54321	+	.	ID=scaffold257|size437727:hsp:45268:1.3.0.2;Parent=scaffold257|size437727:hit:24044:1.3.0.2;Target=species:scaffold4|size935939_%252528dbseq-nr_390%252529_%25255B911251%25252C917351%25255D|genus:Unspecified 1 6101 +
scaffold257|size437727	repeatrunner	protein_match	265905	267008	222	-	.	ID=scaffold257|size437727:hit:24045:1.3.0.2;Name=gi|17221559|emb|CAD12894.1|;Target=gi|17221559|emb|CAD12894.1| 5 176 +
scaffold257|size437727	repeatrunner	match_part	265905	267008	222	-	.	ID=scaffold257|size437727:hsp:45269:1.3.0.2;Parent=scaffold257|size437727:hit:24045:1.3.0.2;Target=gi|17221559|emb|CAD12894.1| 5 176 +
scaffold257|size437727	repeatmasker	match	267455	267890	770	+	.	ID=scaffold257|size437727:hit:24046:1.3.0.2;Name=species:scaffold80|size783030_%2528dbseq-nr_43%2529_%255B553675%252C559585%255D|genus:Unspecified;Target=species:scaffold80|size783030_%2528dbseq-nr_43%2529_%255B553675%252C559585%255D|genus:Unspecified 2053 2416 +
scaffold257|size437727	repeatmasker	match_part	267455	267890	770	+	.	ID=scaffold257|size437727:hsp:45270:1.3.0.2;Parent=scaffold257|size437727:hit:24046:1.3.0.2;Target=species:scaffold80|size783030_%252528dbseq-nr_43%252529_%25255B553675%25252C559585%25255D|genus:Unspecified 2053 2416 +
scaffold257|size437727	repeatmasker	match	269730	270259	2062	+	.	ID=scaffold257|size437727:hit:24047:1.3.0.2;Name=species:scaffold14|size2522936_%2528dbseq-nr_238%2529_%255B1907887%252C1914023%255D|genus:Unspecified;Target=species:scaffold14|size2522936_%2528dbseq-nr_238%2529_%255B1907887%252C1914023%255D|genus:Unspecified 5516 6096 +
scaffold257|size437727	repeatmasker	match_part	269730	270259	2062	+	.	ID=scaffold257|size437727:hsp:45271:1.3.0.2;Parent=scaffold257|size437727:hit:24047:1.3.0.2;Target=species:scaffold14|size2522936_%252528dbseq-nr_238%252529_%25255B1907887%25252C1914023%25255D|genus:Unspecified 5516 6096 +
scaffold257|size437727	repeatmasker	match	270304	271090	2771	+	.	ID=scaffold257|size437727:hit:24048:1.3.0.2;Name=species:rnd-5_family-716|genus:Unknown;Target=species:rnd-5_family-716|genus:Unknown 1 421 +
scaffold257|size437727	repeatmasker	match_part	270304	271090	2771	+	.	ID=scaffold257|size437727:hsp:45272:1.3.0.2;Parent=scaffold257|size437727:hit:24048:1.3.0.2;Target=species:rnd-5_family-716|genus:Unknown 1 421 +
scaffold257|size437727	repeatmasker	match	271180	271543	564	+	.	ID=scaffold257|size437727:hit:24049:1.3.0.2;Name=species:rnd-1_family-769|genus:Unknown;Target=species:rnd-1_family-769|genus:Unknown 296 658 +
scaffold257|size437727	repeatmasker	match_part	271180	271543	564	+	.	ID=scaffold257|size437727:hsp:45273:1.3.0.2;Parent=scaffold257|size437727:hit:24049:1.3.0.2;Target=species:rnd-1_family-769|genus:Unknown 296 658 +
scaffold257|size437727	repeatmasker	match	271632	272004	807	+	.	ID=scaffold257|size437727:hit:24050:1.3.0.2;Name=species:rnd-1_family-769|genus:Unknown;Target=species:rnd-1_family-769|genus:Unknown 769 1158 +
scaffold257|size437727	repeatmasker	match_part	271632	272004	807	+	.	ID=scaffold257|size437727:hsp:45274:1.3.0.2;Parent=scaffold257|size437727:hit:24050:1.3.0.2;Target=species:rnd-1_family-769|genus:Unknown 769 1158 +
scaffold257|size437727	repeatmasker	match	272202	272822	608	+	.	ID=scaffold257|size437727:hit:24051:1.3.0.2;Name=species:rnd-1_family-673|genus:Unknown;Target=species:rnd-1_family-673|genus:Unknown 485 807 +
scaffold257|size437727	repeatmasker	match_part	272202	272822	608	+	.	ID=scaffold257|size437727:hsp:45275:1.3.0.2;Parent=scaffold257|size437727:hit:24051:1.3.0.2;Target=species:rnd-1_family-673|genus:Unknown 485 807 +
scaffold257|size437727	repeatmasker	match	272921	273626	1522	+	.	ID=scaffold257|size437727:hit:24052:1.3.0.2;Name=species:rnd-5_family-3480|genus:Unknown;Target=species:rnd-5_family-3480|genus:Unknown 1 342 +
scaffold257|size437727	repeatmasker	match_part	272921	273626	1522	+	.	ID=scaffold257|size437727:hsp:45276:1.3.0.2;Parent=scaffold257|size437727:hit:24052:1.3.0.2;Target=species:rnd-5_family-3480|genus:Unknown 1 342 +
scaffold257|size437727	repeatmasker	match	276720	277140	461	+	.	ID=scaffold257|size437727:hit:24053:1.3.0.2;Name=species:genome_5_1847|genus:Unspecified;Target=species:genome_5_1847|genus:Unspecified 22 279 +
scaffold257|size437727	repeatmasker	match_part	276720	277140	461	+	.	ID=scaffold257|size437727:hsp:45277:1.3.0.2;Parent=scaffold257|size437727:hit:24053:1.3.0.2;Target=species:genome_5_1847|genus:Unspecified 22 279 +
scaffold257|size437727	repeatmasker	match	277815	277918	354	+	.	ID=scaffold257|size437727:hit:24054:1.3.0.2;Name=species:rnd-1_family-21|genus:Unknown;Target=species:rnd-1_family-21|genus:Unknown 4787 4893 +
scaffold257|size437727	repeatmasker	match_part	277815	277918	354	+	.	ID=scaffold257|size437727:hsp:45278:1.3.0.2;Parent=scaffold257|size437727:hit:24054:1.3.0.2;Target=species:rnd-1_family-21|genus:Unknown 4787 4893 +
scaffold257|size437727	repeatmasker	match	280710	280794	332	+	.	ID=scaffold257|size437727:hit:24055:1.3.0.2;Name=species:rnd-4_family-406|genus:Unknown;Target=species:rnd-4_family-406|genus:Unknown 26 114 +
scaffold257|size437727	repeatmasker	match_part	280710	280794	332	+	.	ID=scaffold257|size437727:hsp:45279:1.3.0.2;Parent=scaffold257|size437727:hit:24055:1.3.0.2;Target=species:rnd-4_family-406|genus:Unknown 26 114 +
scaffold257|size437727	repeatmasker	match	280996	281574	323	+	.	ID=scaffold257|size437727:hit:24056:1.3.0.2;Name=species:scaffold89|size764991_%2528dbseq-nr_709%2529_%255B617926%252C624013%255D|genus:Unspecified;Target=species:scaffold89|size764991_%2528dbseq-nr_709%2529_%255B617926%252C624013%255D|genus:Unspecified 4802 5378 +
scaffold257|size437727	repeatmasker	match_part	280996	281574	323	+	.	ID=scaffold257|size437727:hsp:45280:1.3.0.2;Parent=scaffold257|size437727:hit:24056:1.3.0.2;Target=species:scaffold89|size764991_%252528dbseq-nr_709%252529_%25255B617926%25252C624013%25255D|genus:Unspecified 4802 5378 +
scaffold257|size437727	repeatrunner	protein_match	282595	282771	69	-	.	ID=scaffold257|size437727:hit:24057:1.3.0.2;Name=gi|17221559|emb|CAD12894.1|;Target=gi|17221559|emb|CAD12894.1| 216 274 +
scaffold257|size437727	repeatrunner	match_part	282595	282771	69	-	.	ID=scaffold257|size437727:hsp:45281:1.3.0.2;Parent=scaffold257|size437727:hit:24057:1.3.0.2;Target=gi|17221559|emb|CAD12894.1| 216 274 +
scaffold257|size437727	repeatrunner	protein_match	282833	283441	163	-	.	ID=scaffold257|size437727:hit:24058:1.3.0.2;Name=gi|17221559|emb|CAD12894.1|;Target=gi|17221559|emb|CAD12894.1| 5 208 +
scaffold257|size437727	repeatrunner	match_part	282833	283441	163	-	.	ID=scaffold257|size437727:hsp:45282:1.3.0.2;Parent=scaffold257|size437727:hit:24058:1.3.0.2;Target=gi|17221559|emb|CAD12894.1| 5 208 +
scaffold257|size437727	repeatmasker	match	283685	283813	598	+	.	ID=scaffold257|size437727:hit:24059:1.3.0.2;Name=species:rnd-5_family-2219|genus:Unknown;Target=species:rnd-5_family-2219|genus:Unknown 62 186 +
scaffold257|size437727	repeatmasker	match_part	283685	283813	598	+	.	ID=scaffold257|size437727:hsp:45283:1.3.0.2;Parent=scaffold257|size437727:hit:24059:1.3.0.2;Target=species:rnd-5_family-2219|genus:Unknown 62 186 +
scaffold257|size437727	repeatmasker	match	283894	284906	1996	+	.	ID=scaffold257|size437727:hit:24060:1.3.0.2;Name=species:rnd-1_family-833|genus:Unknown;Target=species:rnd-1_family-833|genus:Unknown 437 876 +
scaffold257|size437727	repeatmasker	match_part	283894	284906	1996	+	.	ID=scaffold257|size437727:hsp:45284:1.3.0.2;Parent=scaffold257|size437727:hit:24060:1.3.0.2;Target=species:rnd-1_family-833|genus:Unknown 437 876 +
scaffold257|size437727	repeatmasker	match	287510	288231	3056	+	.	ID=scaffold257|size437727:hit:24061:1.3.0.2;Name=species:genome_2_13648|genus:Unspecified;Target=species:genome_2_13648|genus:Unspecified 1 583 +
scaffold257|size437727	repeatmasker	match_part	287510	288231	3056	+	.	ID=scaffold257|size437727:hsp:45285:1.3.0.2;Parent=scaffold257|size437727:hit:24061:1.3.0.2;Target=species:genome_2_13648|genus:Unspecified 1 583 +
scaffold257|size437727	repeatmasker	match	288481	288521	252	+	.	ID=scaffold257|size437727:hit:24062:1.3.0.2;Name=species:rnd-1_family-219|genus:Unknown;Target=species:rnd-1_family-219|genus:Unknown 291 332 +
scaffold257|size437727	repeatmasker	match_part	288481	288521	252	+	.	ID=scaffold257|size437727:hsp:45286:1.3.0.2;Parent=scaffold257|size437727:hit:24062:1.3.0.2;Target=species:rnd-1_family-219|genus:Unknown 291 332 +
scaffold257|size437727	repeatmasker	match	288891	289246	1969	+	.	ID=scaffold257|size437727:hit:24063:1.3.0.2;Name=species:rnd-1_family-5|genus:Unknown;Target=species:rnd-1_family-5|genus:Unknown 1129 1379 +
scaffold257|size437727	repeatmasker	match_part	288891	289246	1969	+	.	ID=scaffold257|size437727:hsp:45287:1.3.0.2;Parent=scaffold257|size437727:hit:24063:1.3.0.2;Target=species:rnd-1_family-5|genus:Unknown 1129 1379 +
scaffold257|size437727	repeatmasker	match	289358	291166	7337	+	.	ID=scaffold257|size437727:hit:24064:1.3.0.2;Name=species:rnd-1_family-42|genus:Unknown;Target=species:rnd-1_family-42|genus:Unknown 707 1763 +
scaffold257|size437727	repeatmasker	match_part	289358	291166	7337	+	.	ID=scaffold257|size437727:hsp:45288:1.3.0.2;Parent=scaffold257|size437727:hit:24064:1.3.0.2;Target=species:rnd-1_family-42|genus:Unknown 707 1763 +
scaffold257|size437727	repeatmasker	match	293286	293705	1742	+	.	ID=scaffold257|size437727:hit:24065:1.3.0.2;Name=species:genome_9_4307|genus:Unspecified;Target=species:genome_9_4307|genus:Unspecified 2 428 +
scaffold257|size437727	repeatmasker	match_part	293286	293705	1742	+	.	ID=scaffold257|size437727:hsp:45289:1.3.0.2;Parent=scaffold257|size437727:hit:24065:1.3.0.2;Target=species:genome_9_4307|genus:Unspecified 2 428 +
scaffold257|size437727	repeatmasker	match	306324	306686	415	+	.	ID=scaffold257|size437727:hit:24066:1.3.0.3;Name=species:%2528AAGGAGGAG%2529n|genus:Simple_repeat;Target=species:%2528AAGGAGGAG%2529n|genus:Simple_repeat 1 363 +
scaffold257|size437727	repeatmasker	match_part	306324	306686	415	+	.	ID=scaffold257|size437727:hsp:45290:1.3.0.3;Parent=scaffold257|size437727:hit:24066:1.3.0.3;Target=species:%252528AAGGAGGAG%252529n|genus:Simple_repeat 1 363 +
scaffold257|size437727	repeatmasker	match	305799	306320	290	+	.	ID=scaffold257|size437727:hit:24067:1.3.0.3;Name=species:GA-rich|genus:Low_complexity;Target=species:GA-rich|genus:Low_complexity 1 526 +
scaffold257|size437727	repeatmasker	match_part	305799	306320	290	+	.	ID=scaffold257|size437727:hsp:45291:1.3.0.3;Parent=scaffold257|size437727:hit:24067:1.3.0.3;Target=species:GA-rich|genus:Low_complexity 1 526 +
scaffold257|size437727	repeatmasker	match	313558	313621	15	+	.	ID=scaffold257|size437727:hit:24068:1.3.0.3;Name=species:GA-rich|genus:Low_complexity;Target=species:GA-rich|genus:Low_complexity 1 64 +
scaffold257|size437727	repeatmasker	match_part	313558	313621	15	+	.	ID=scaffold257|size437727:hsp:45292:1.3.0.3;Parent=scaffold257|size437727:hit:24068:1.3.0.3;Target=species:GA-rich|genus:Low_complexity 1 64 +
scaffold257|size437727	repeatmasker	match	426492	426531	22	+	.	ID=scaffold257|size437727:hit:24069:1.3.0.3;Name=species:%2528GGTTAG%2529n|genus:Simple_repeat;Target=species:%2528GGTTAG%2529n|genus:Simple_repeat 1 40 +
scaffold257|size437727	repeatmasker	match_part	426492	426531	22	+	.	ID=scaffold257|size437727:hsp:45293:1.3.0.3;Parent=scaffold257|size437727:hit:24069:1.3.0.3;Target=species:%252528GGTTAG%252529n|genus:Simple_repeat 1 40 +
scaffold257|size437727	repeatmasker	match	390969	391002	12	+	.	ID=scaffold257|size437727:hit:24070:1.3.0.3;Name=species:%2528TATTT%2529n|genus:Simple_repeat;Target=species:%2528TATTT%2529n|genus:Simple_repeat 1 33 +
scaffold257|size437727	repeatmasker	match_part	390969	391002	12	+	.	ID=scaffold257|size437727:hsp:45294:1.3.0.3;Parent=scaffold257|size437727:hit:24070:1.3.0.3;Target=species:%252528TATTT%252529n|genus:Simple_repeat 1 33 +
scaffold257|size437727	repeatmasker	match	413428	413461	12	+	.	ID=scaffold257|size437727:hit:24071:1.3.0.3;Name=species:%2528TATTT%2529n|genus:Simple_repeat;Target=species:%2528TATTT%2529n|genus:Simple_repeat 1 33 +
scaffold257|size437727	repeatmasker	match_part	413428	413461	12	+	.	ID=scaffold257|size437727:hsp:45295:1.3.0.3;Parent=scaffold257|size437727:hit:24071:1.3.0.3;Target=species:%252528TATTT%252529n|genus:Simple_repeat 1 33 +
scaffold257|size437727	repeatmasker	match	312368	312449	88	+	.	ID=scaffold257|size437727:hit:24072:1.3.0.3;Name=species:%2528AGGACC%2529n|genus:Simple_repeat;Target=species:%2528AGGACC%2529n|genus:Simple_repeat 1 82 +
scaffold257|size437727	repeatmasker	match_part	312368	312449	88	+	.	ID=scaffold257|size437727:hsp:45296:1.3.0.3;Parent=scaffold257|size437727:hit:24072:1.3.0.3;Target=species:%252528AGGACC%252529n|genus:Simple_repeat 1 82 +
scaffold257|size437727	repeatmasker	match	348033	348071	13	+	.	ID=scaffold257|size437727:hit:24073:1.3.0.3;Name=species:%2528TCATCT%2529n|genus:Simple_repeat;Target=species:%2528TCATCT%2529n|genus:Simple_repeat 1 39 +
scaffold257|size437727	repeatmasker	match_part	348033	348071	13	+	.	ID=scaffold257|size437727:hsp:45297:1.3.0.3;Parent=scaffold257|size437727:hit:24073:1.3.0.3;Target=species:%252528TCATCT%252529n|genus:Simple_repeat 1 39 +
scaffold257|size437727	repeatmasker	match	348124	348205	21	+	.	ID=scaffold257|size437727:hit:24074:1.3.0.3;Name=species:%2528CATCTT%2529n|genus:Simple_repeat;Target=species:%2528CATCTT%2529n|genus:Simple_repeat 1 82 +
scaffold257|size437727	repeatmasker	match_part	348124	348205	21	+	.	ID=scaffold257|size437727:hsp:45298:1.3.0.3;Parent=scaffold257|size437727:hit:24074:1.3.0.3;Target=species:%252528CATCTT%252529n|genus:Simple_repeat 1 82 +
scaffold257|size437727	repeatmasker	match	418281	418315	14	+	.	ID=scaffold257|size437727:hit:24075:1.3.0.3;Name=species:%2528CCCTACT%2529n|genus:Simple_repeat;Target=species:%2528CCCTACT%2529n|genus:Simple_repeat 1 39 +
scaffold257|size437727	repeatmasker	match_part	418281	418315	14	+	.	ID=scaffold257|size437727:hsp:45299:1.3.0.3;Parent=scaffold257|size437727:hit:24075:1.3.0.3;Target=species:%252528CCCTACT%252529n|genus:Simple_repeat 1 39 +
scaffold257|size437727	repeatmasker	match	316999	317046	32	+	.	ID=scaffold257|size437727:hit:24076:1.3.0.3;Name=species:%2528GGTAT%2529n|genus:Simple_repeat;Target=species:%2528GGTAT%2529n|genus:Simple_repeat 1 48 +
scaffold257|size437727	repeatmasker	match_part	316999	317046	32	+	.	ID=scaffold257|size437727:hsp:45300:1.3.0.3;Parent=scaffold257|size437727:hit:24076:1.3.0.3;Target=species:%252528GGTAT%252529n|genus:Simple_repeat 1 48 +
scaffold257|size437727	repeatmasker	match	312474	312508	38	+	.	ID=scaffold257|size437727:hit:24077:1.3.0.3;Name=species:%2528CAGGAC%2529n|genus:Simple_repeat;Target=species:%2528CAGGAC%2529n|genus:Simple_repeat 1 35 +
scaffold257|size437727	repeatmasker	match_part	312474	312508	38	+	.	ID=scaffold257|size437727:hsp:45301:1.3.0.3;Parent=scaffold257|size437727:hit:24077:1.3.0.3;Target=species:%252528CAGGAC%252529n|genus:Simple_repeat 1 35 +
scaffold257|size437727	repeatmasker	match	300139	301737	3359	+	.	ID=scaffold257|size437727:hit:24078:1.3.0.3;Name=species:genome_5_4290|genus:Unspecified;Target=species:genome_5_4290|genus:Unspecified 1 458 +
scaffold257|size437727	repeatmasker	match_part	300139	301737	3359	+	.	ID=scaffold257|size437727:hsp:45302:1.3.0.3;Parent=scaffold257|size437727:hit:24078:1.3.0.3;Target=species:genome_5_4290|genus:Unspecified 1 458 +
scaffold257|size437727	repeatmasker	match	301951	302941	2157	+	.	ID=scaffold257|size437727:hit:24079:1.3.0.3;Name=species:genome_12_13052|genus:Unspecified;Target=species:genome_12_13052|genus:Unspecified 3 654 +
scaffold257|size437727	repeatmasker	match_part	301951	302941	2157	+	.	ID=scaffold257|size437727:hsp:45303:1.3.0.3;Parent=scaffold257|size437727:hit:24079:1.3.0.3;Target=species:genome_12_13052|genus:Unspecified 3 654 +
scaffold257|size437727	repeatmasker	match	304408	304552	536	+	.	ID=scaffold257|size437727:hit:24080:1.3.0.3;Name=species:genome_12_19122|genus:Unspecified;Target=species:genome_12_19122|genus:Unspecified 130 272 +
scaffold257|size437727	repeatmasker	match_part	304408	304552	536	+	.	ID=scaffold257|size437727:hsp:45304:1.3.0.3;Parent=scaffold257|size437727:hit:24080:1.3.0.3;Target=species:genome_12_19122|genus:Unspecified 130 272 +
scaffold257|size437727	repeatmasker	match	304720	305045	986	+	.	ID=scaffold257|size437727:hit:24081:1.3.0.3;Name=species:genome_3_19411|genus:Unspecified;Target=species:genome_3_19411|genus:Unspecified 14 366 +
scaffold257|size437727	repeatmasker	match_part	304720	305045	986	+	.	ID=scaffold257|size437727:hsp:45305:1.3.0.3;Parent=scaffold257|size437727:hit:24081:1.3.0.3;Target=species:genome_3_19411|genus:Unspecified 14 366 +
scaffold257|size437727	repeatmasker	match	306687	309416	8372	+	.	ID=scaffold257|size437727:hit:24082:1.3.0.3;Name=species:rnd-1_family-187|genus:DNA%252FhAT-Tag1;Target=species:rnd-1_family-187|genus:DNA%252FhAT-Tag1 2203 3373 +
scaffold257|size437727	repeatmasker	match_part	306687	309416	8372	+	.	ID=scaffold257|size437727:hsp:45306:1.3.0.3;Parent=scaffold257|size437727:hit:24082:1.3.0.3;Target=species:rnd-1_family-187|genus:DNA%25252FhAT-Tag1 2203 3373 +
scaffold257|size437727	repeatmasker	match	309722	312167	11128	+	.	ID=scaffold257|size437727:hit:24083:1.3.0.3;Name=species:rnd-1_family-187|genus:DNA%252FhAT-Tag1;Target=species:rnd-1_family-187|genus:DNA%252FhAT-Tag1 5 2099 +
scaffold257|size437727	repeatmasker	match_part	309722	312167	11128	+	.	ID=scaffold257|size437727:hsp:45307:1.3.0.3;Parent=scaffold257|size437727:hit:24083:1.3.0.3;Target=species:rnd-1_family-187|genus:DNA%25252FhAT-Tag1 5 2099 +
scaffold257|size437727	repeatmasker	match	312225	312367	4581	+	.	ID=scaffold257|size437727:hit:24084:1.3.0.3;Name=species:rnd-1_family-155|genus:Unknown;Target=species:rnd-1_family-155|genus:Unknown 1131 1249 +
scaffold257|size437727	repeatmasker	match_part	312225	312367	4581	+	.	ID=scaffold257|size437727:hsp:45308:1.3.0.3;Parent=scaffold257|size437727:hit:24084:1.3.0.3;Target=species:rnd-1_family-155|genus:Unknown 1131 1249 +
scaffold257|size437727	repeatmasker	match	312450	313557	4581	+	.	ID=scaffold257|size437727:hit:24085:1.3.0.3;Name=species:rnd-1_family-155|genus:Unknown;Target=species:rnd-1_family-155|genus:Unknown 79 1113 +
scaffold257|size437727	repeatmasker	match_part	312450	313557	4581	+	.	ID=scaffold257|size437727:hsp:45309:1.3.0.3;Parent=scaffold257|size437727:hit:24085:1.3.0.3;Target=species:rnd-1_family-155|genus:Unknown 79 1113 +
scaffold257|size437727	repeatmasker	match	314421	314846	1224	+	.	ID=scaffold257|size437727:hit:24086:1.3.0.3;Name=species:rnd-5_family-5132|genus:Unknown;Target=species:rnd-5_family-5132|genus:Unknown 1646 2089 +
scaffold257|size437727	repeatmasker	match_part	314421	314846	1224	+	.	ID=scaffold257|size437727:hsp:45310:1.3.0.3;Parent=scaffold257|size437727:hit:24086:1.3.0.3;Target=species:rnd-5_family-5132|genus:Unknown 1646 2089 +
scaffold257|size437727	repeatmasker	match	315641	315736	308	+	.	ID=scaffold257|size437727:hit:24087:1.3.0.3;Name=species:genome_2_13625|genus:Unspecified;Target=species:genome_2_13625|genus:Unspecified 403 499 +
scaffold257|size437727	repeatmasker	match_part	315641	315736	308	+	.	ID=scaffold257|size437727:hsp:45311:1.3.0.3;Parent=scaffold257|size437727:hit:24087:1.3.0.3;Target=species:genome_2_13625|genus:Unspecified 403 499 +
scaffold257|size437727	repeatmasker	match	316810	316884	301	+	.	ID=scaffold257|size437727:hit:24088:1.3.0.3;Name=species:rnd-5_family-4906|genus:Unknown;Target=species:rnd-5_family-4906|genus:Unknown 232 294 +
scaffold257|size437727	repeatmasker	match_part	316810	316884	301	+	.	ID=scaffold257|size437727:hsp:45312:1.3.0.3;Parent=scaffold257|size437727:hit:24088:1.3.0.3;Target=species:rnd-5_family-4906|genus:Unknown 232 294 +
scaffold257|size437727	repeatmasker	match	317097	317482	562	+	.	ID=scaffold257|size437727:hit:24089:1.3.0.3;Name=species:genome_8_432|genus:Unspecified;Target=species:genome_8_432|genus:Unspecified 534 932 +
scaffold257|size437727	repeatmasker	match_part	317097	317482	562	+	.	ID=scaffold257|size437727:hsp:45313:1.3.0.3;Parent=scaffold257|size437727:hit:24089:1.3.0.3;Target=species:genome_8_432|genus:Unspecified 534 932 +
scaffold257|size437727	repeatmasker	match	317672	318098	1333	+	.	ID=scaffold257|size437727:hit:24090:1.3.0.3;Name=species:genome_3_441|genus:Unspecified;Target=species:genome_3_441|genus:Unspecified 250 674 +
scaffold257|size437727	repeatmasker	match_part	317672	318098	1333	+	.	ID=scaffold257|size437727:hsp:45314:1.3.0.3;Parent=scaffold257|size437727:hit:24090:1.3.0.3;Target=species:genome_3_441|genus:Unspecified 250 674 +
scaffold257|size437727	repeatmasker	match	319290	319752	569	+	.	ID=scaffold257|size437727:hit:24091:1.3.0.3;Name=species:rnd-1_family-880|genus:Unknown;Target=species:rnd-1_family-880|genus:Unknown 1 340 +
scaffold257|size437727	repeatmasker	match_part	319290	319752	569	+	.	ID=scaffold257|size437727:hsp:45315:1.3.0.3;Parent=scaffold257|size437727:hit:24091:1.3.0.3;Target=species:rnd-1_family-880|genus:Unknown 1 340 +
scaffold257|size437727	repeatmasker	match	320220	320376	350	+	.	ID=scaffold257|size437727:hit:24092:1.3.0.3;Name=species:rnd-1_family-679|genus:DNA%252FPiggyBac;Target=species:rnd-1_family-679|genus:DNA%252FPiggyBac 1 168 +
scaffold257|size437727	repeatmasker	match_part	320220	320376	350	+	.	ID=scaffold257|size437727:hsp:45316:1.3.0.3;Parent=scaffold257|size437727:hit:24092:1.3.0.3;Target=species:rnd-1_family-679|genus:DNA%25252FPiggyBac 1 168 +
scaffold257|size437727	repeatmasker	match	321291	321458	438	+	.	ID=scaffold257|size437727:hit:24093:1.3.0.3;Name=species:rnd-1_family-1159|genus:DNA%252FKolobok-T2;Target=species:rnd-1_family-1159|genus:DNA%252FKolobok-T2 92 259 +
scaffold257|size437727	repeatmasker	match_part	321291	321458	438	+	.	ID=scaffold257|size437727:hsp:45317:1.3.0.3;Parent=scaffold257|size437727:hit:24093:1.3.0.3;Target=species:rnd-1_family-1159|genus:DNA%25252FKolobok-T2 92 259 +
scaffold257|size437727	repeatmasker	match	321883	322354	3600	+	.	ID=scaffold257|size437727:hit:24094:1.3.0.3;Name=species:genome_2_13625|genus:Unspecified;Target=species:genome_2_13625|genus:Unspecified 1 485 +
scaffold257|size437727	repeatmasker	match_part	321883	322354	3600	+	.	ID=scaffold257|size437727:hsp:45318:1.3.0.3;Parent=scaffold257|size437727:hit:24094:1.3.0.3;Target=species:genome_2_13625|genus:Unspecified 1 485 +
scaffold257|size437727	repeatmasker	match	322411	322613	978	+	.	ID=scaffold257|size437727:hit:24095:1.3.0.3;Name=species:genome_7_10266|genus:Unspecified;Target=species:genome_7_10266|genus:Unspecified 1 158 +
scaffold257|size437727	repeatmasker	match_part	322411	322613	978	+	.	ID=scaffold257|size437727:hsp:45319:1.3.0.3;Parent=scaffold257|size437727:hit:24095:1.3.0.3;Target=species:genome_7_10266|genus:Unspecified 1 158 +
scaffold257|size437727	repeatmasker	match	322814	323269	3619	+	.	ID=scaffold257|size437727:hit:24096:1.3.0.3;Name=species:genome_5_4290|genus:Unspecified;Target=species:genome_5_4290|genus:Unspecified 1 458 +
scaffold257|size437727	repeatmasker	match_part	322814	323269	3619	+	.	ID=scaffold257|size437727:hsp:45320:1.3.0.3;Parent=scaffold257|size437727:hit:24096:1.3.0.3;Target=species:genome_5_4290|genus:Unspecified 1 458 +
scaffold257|size437727	repeatmasker	match	325531	325980	2958	+	.	ID=scaffold257|size437727:hit:24097:1.3.0.3;Name=species:genome_7_3728|genus:Unspecified;Target=species:genome_7_3728|genus:Unspecified 1 452 +
scaffold257|size437727	repeatmasker	match_part	325531	325980	2958	+	.	ID=scaffold257|size437727:hsp:45321:1.3.0.3;Parent=scaffold257|size437727:hit:24097:1.3.0.3;Target=species:genome_7_3728|genus:Unspecified 1 452 +
scaffold257|size437727	repeatmasker	match	326075	326671	3393	+	.	ID=scaffold257|size437727:hit:24098:1.3.0.3;Name=species:genome_2_13490|genus:Unspecified;Target=species:genome_2_13490|genus:Unspecified 1 613 +
scaffold257|size437727	repeatmasker	match_part	326075	326671	3393	+	.	ID=scaffold257|size437727:hsp:45322:1.3.0.3;Parent=scaffold257|size437727:hit:24098:1.3.0.3;Target=species:genome_2_13490|genus:Unspecified 1 613 +
scaffold257|size437727	repeatmasker	match	327973	329734	3771	+	.	ID=scaffold257|size437727:hit:24099:1.3.0.3;Name=species:genome_6_12811|genus:Unspecified;Target=species:genome_6_12811|genus:Unspecified 1 745 +
scaffold257|size437727	repeatmasker	match_part	327973	329734	3771	+	.	ID=scaffold257|size437727:hsp:45323:1.3.0.3;Parent=scaffold257|size437727:hit:24099:1.3.0.3;Target=species:genome_6_12811|genus:Unspecified 1 745 +
scaffold257|size437727	repeatmasker	match	331173	331270	233	+	.	ID=scaffold257|size437727:hit:24100:1.3.0.3;Name=species:rnd-1_family-950|genus:Unknown;Target=species:rnd-1_family-950|genus:Unknown 942 1039 +
scaffold257|size437727	repeatmasker	match_part	331173	331270	233	+	.	ID=scaffold257|size437727:hsp:45324:1.3.0.3;Parent=scaffold257|size437727:hit:24100:1.3.0.3;Target=species:rnd-1_family-950|genus:Unknown 942 1039 +
scaffold257|size437727	repeatmasker	match	332511	333101	4262	+	.	ID=scaffold257|size437727:hit:24101:1.3.0.3;Name=species:rnd-5_family-352|genus:Unknown;Target=species:rnd-5_family-352|genus:Unknown 1 593 +
scaffold257|size437727	repeatmasker	match_part	332511	333101	4262	+	.	ID=scaffold257|size437727:hsp:45325:1.3.0.3;Parent=scaffold257|size437727:hit:24101:1.3.0.3;Target=species:rnd-5_family-352|genus:Unknown 1 593 +
scaffold257|size437727	repeatmasker	match	336512	347971	30774	+	.	ID=scaffold257|size437727:hit:24102:1.3.0.3;Name=species:rnd-4_family-169|genus:RC%252FHelitron;Target=species:rnd-4_family-169|genus:RC%252FHelitron 987 6175 +
scaffold257|size437727	repeatmasker	match_part	336512	347971	30774	+	.	ID=scaffold257|size437727:hsp:45326:1.3.0.3;Parent=scaffold257|size437727:hit:24102:1.3.0.3;Target=species:rnd-4_family-169|genus:RC%25252FHelitron 987 6175 +
scaffold257|size437727	repeatmasker	match	348367	352213	18834	+	.	ID=scaffold257|size437727:hit:24103:1.3.0.3;Name=species:rnd-1_family-234|genus:LTR%252FCopia;Target=species:rnd-1_family-234|genus:LTR%252FCopia 1 2356 +
scaffold257|size437727	repeatmasker	match_part	348367	352213	18834	+	.	ID=scaffold257|size437727:hsp:45327:1.3.0.3;Parent=scaffold257|size437727:hit:24103:1.3.0.3;Target=species:rnd-1_family-234|genus:LTR%25252FCopia 1 2356 +
scaffold257|size437727	repeatmasker	match	352277	352921	4419	+	.	ID=scaffold257|size437727:hit:24104:1.3.0.3;Name=species:rnd-1_family-1056|genus:Unknown;Target=species:rnd-1_family-1056|genus:Unknown 1 547 +
scaffold257|size437727	repeatmasker	match_part	352277	352921	4419	+	.	ID=scaffold257|size437727:hsp:45328:1.3.0.3;Parent=scaffold257|size437727:hit:24104:1.3.0.3;Target=species:rnd-1_family-1056|genus:Unknown 1 547 +
scaffold257|size437727	repeatmasker	match	353859	353960	479	+	.	ID=scaffold257|size437727:hit:24105:1.3.0.3;Name=species:rnd-1_family-130|genus:Unknown;Target=species:rnd-1_family-130|genus:Unknown 25 106 +
scaffold257|size437727	repeatmasker	match_part	353859	353960	479	+	.	ID=scaffold257|size437727:hsp:45329:1.3.0.3;Parent=scaffold257|size437727:hit:24105:1.3.0.3;Target=species:rnd-1_family-130|genus:Unknown 25 106 +
scaffold257|size437727	repeatmasker	match	354051	356486	5955	+	.	ID=scaffold257|size437727:hit:24106:1.3.0.3;Name=species:genome_8_10042|genus:Unspecified;Target=species:genome_8_10042|genus:Unspecified 1 680 +
scaffold257|size437727	repeatmasker	match_part	354051	356486	5955	+	.	ID=scaffold257|size437727:hsp:45330:1.3.0.3;Parent=scaffold257|size437727:hit:24106:1.3.0.3;Target=species:genome_8_10042|genus:Unspecified 1 680 +
scaffold257|size437727	repeatmasker	match	356775	358865	1761	+	.	ID=scaffold257|size437727:hit:24107:1.3.0.3;Name=species:rnd-1_family-607|genus:Unknown;Target=species:rnd-1_family-607|genus:Unknown 463 1078 +
scaffold257|size437727	repeatmasker	match_part	356775	358865	1761	+	.	ID=scaffold257|size437727:hsp:45331:1.3.0.3;Parent=scaffold257|size437727:hit:24107:1.3.0.3;Target=species:rnd-1_family-607|genus:Unknown 463 1078 +
scaffold257|size437727	repeatmasker	match	359607	360502	903	+	.	ID=scaffold257|size437727:hit:24108:1.3.0.3;Name=species:rnd-1_family-957|genus:Unknown;Target=species:rnd-1_family-957|genus:Unknown 23 479 +
scaffold257|size437727	repeatmasker	match_part	359607	360502	903	+	.	ID=scaffold257|size437727:hsp:45332:1.3.0.3;Parent=scaffold257|size437727:hit:24108:1.3.0.3;Target=species:rnd-1_family-957|genus:Unknown 23 479 +
scaffold257|size437727	repeatmasker	match	361849	362100	352	+	.	ID=scaffold257|size437727:hit:24109:1.3.0.3;Name=species:rnd-1_family-1286|genus:LINE%252FR1;Target=species:rnd-1_family-1286|genus:LINE%252FR1 54 307 +
scaffold257|size437727	repeatmasker	match_part	361849	362100	352	+	.	ID=scaffold257|size437727:hsp:45333:1.3.0.3;Parent=scaffold257|size437727:hit:24109:1.3.0.3;Target=species:rnd-1_family-1286|genus:LINE%25252FR1 54 307 +
scaffold257|size437727	repeatmasker	match	363022	363284	758	+	.	ID=scaffold257|size437727:hit:24110:1.3.0.3;Name=species:rnd-1_family-1131|genus:Unknown;Target=species:rnd-1_family-1131|genus:Unknown 1 268 +
scaffold257|size437727	repeatmasker	match_part	363022	363284	758	+	.	ID=scaffold257|size437727:hsp:45334:1.3.0.3;Parent=scaffold257|size437727:hit:24110:1.3.0.3;Target=species:rnd-1_family-1131|genus:Unknown 1 268 +
scaffold257|size437727	repeatmasker	match	363767	365100	378	+	.	ID=scaffold257|size437727:hit:24111:1.3.0.3;Name=species:rnd-4_family-98|genus:DNA%252FhAT-Tag1;Target=species:rnd-4_family-98|genus:DNA%252FhAT-Tag1 891 1704 +
scaffold257|size437727	repeatmasker	match_part	363767	365100	378	+	.	ID=scaffold257|size437727:hsp:45335:1.3.0.3;Parent=scaffold257|size437727:hit:24111:1.3.0.3;Target=species:rnd-4_family-98|genus:DNA%25252FhAT-Tag1 891 1704 +
scaffold257|size437727	repeatmasker	match	365249	367396	8000	+	.	ID=scaffold257|size437727:hit:24112:1.3.0.3;Name=species:rnd-5_family-956|genus:Unknown;Target=species:rnd-5_family-956|genus:Unknown 1654 3229 +
scaffold257|size437727	repeatmasker	match_part	365249	367396	8000	+	.	ID=scaffold257|size437727:hsp:45336:1.3.0.3;Parent=scaffold257|size437727:hit:24112:1.3.0.3;Target=species:rnd-5_family-956|genus:Unknown 1654 3229 +
scaffold257|size437727	repeatmasker	match	367462	370966	6066	+	.	ID=scaffold257|size437727:hit:24113:1.3.0.3;Name=species:rnd-5_family-1722|genus:Unknown;Target=species:rnd-5_family-1722|genus:Unknown 1842 3747 +
scaffold257|size437727	repeatmasker	match_part	367462	370966	6066	+	.	ID=scaffold257|size437727:hsp:45337:1.3.0.3;Parent=scaffold257|size437727:hit:24113:1.3.0.3;Target=species:rnd-5_family-1722|genus:Unknown 1842 3747 +
scaffold257|size437727	repeatmasker	match	373598	374905	4008	+	.	ID=scaffold257|size437727:hit:24114:1.3.0.3;Name=species:rnd-5_family-294|genus:Unknown;Target=species:rnd-5_family-294|genus:Unknown 897 2277 +
scaffold257|size437727	repeatmasker	match_part	373598	374905	4008	+	.	ID=scaffold257|size437727:hsp:45338:1.3.0.3;Parent=scaffold257|size437727:hit:24114:1.3.0.3;Target=species:rnd-5_family-294|genus:Unknown 897 2277 +
scaffold257|size437727	repeatmasker	match	374954	375488	1820	+	.	ID=scaffold257|size437727:hit:24115:1.3.0.3;Name=species:rnd-5_family-294|genus:Unknown;Target=species:rnd-5_family-294|genus:Unknown 2283 2796 +
scaffold257|size437727	repeatmasker	match_part	374954	375488	1820	+	.	ID=scaffold257|size437727:hsp:45339:1.3.0.3;Parent=scaffold257|size437727:hit:24115:1.3.0.3;Target=species:rnd-5_family-294|genus:Unknown 2283 2796 +
scaffold257|size437727	repeatmasker	match	375637	376312	2077	+	.	ID=scaffold257|size437727:hit:24116:1.3.0.3;Name=species:rnd-5_family-294|genus:Unknown;Target=species:rnd-5_family-294|genus:Unknown 2974 3662 +
scaffold257|size437727	repeatmasker	match_part	375637	376312	2077	+	.	ID=scaffold257|size437727:hsp:45340:1.3.0.3;Parent=scaffold257|size437727:hit:24116:1.3.0.3;Target=species:rnd-5_family-294|genus:Unknown 2974 3662 +
scaffold257|size437727	repeatmasker	match	376455	377018	718	+	.	ID=scaffold257|size437727:hit:24117:1.3.0.3;Name=species:rnd-5_family-294|genus:Unknown;Target=species:rnd-5_family-294|genus:Unknown 3807 4370 +
scaffold257|size437727	repeatmasker	match_part	376455	377018	718	+	.	ID=scaffold257|size437727:hsp:45341:1.3.0.3;Parent=scaffold257|size437727:hit:24117:1.3.0.3;Target=species:rnd-5_family-294|genus:Unknown 3807 4370 +
scaffold257|size437727	repeatmasker	match	377865	378455	1951	+	.	ID=scaffold257|size437727:hit:24118:1.3.0.3;Name=species:rnd-1_family-26|genus:Unknown;Target=species:rnd-1_family-26|genus:Unknown 1 354 +
scaffold257|size437727	repeatmasker	match_part	377865	378455	1951	+	.	ID=scaffold257|size437727:hsp:45342:1.3.0.3;Parent=scaffold257|size437727:hit:24118:1.3.0.3;Target=species:rnd-1_family-26|genus:Unknown 1 354 +
scaffold257|size437727	repeatmasker	match	379033	379616	1076	+	.	ID=scaffold257|size437727:hit:24119:1.3.0.3;Name=species:rnd-1_family-888|genus:Unknown;Target=species:rnd-1_family-888|genus:Unknown 1 581 +
scaffold257|size437727	repeatmasker	match_part	379033	379616	1076	+	.	ID=scaffold257|size437727:hsp:45343:1.3.0.3;Parent=scaffold257|size437727:hit:24119:1.3.0.3;Target=species:rnd-1_family-888|genus:Unknown 1 581 +
scaffold257|size437727	repeatmasker	match	379751	380610	2421	+	.	ID=scaffold257|size437727:hit:24120:1.3.0.3;Name=species:rnd-1_family-820|genus:Unknown;Target=species:rnd-1_family-820|genus:Unknown 7 697 +
scaffold257|size437727	repeatmasker	match_part	379751	380610	2421	+	.	ID=scaffold257|size437727:hsp:45344:1.3.0.3;Parent=scaffold257|size437727:hit:24120:1.3.0.3;Target=species:rnd-1_family-820|genus:Unknown 7 697 +
scaffold257|size437727	repeatmasker	match	380774	380992	633	+	.	ID=scaffold257|size437727:hit:24121:1.3.0.3;Name=species:rnd-1_family-930|genus:Unknown;Target=species:rnd-1_family-930|genus:Unknown 20 237 +
scaffold257|size437727	repeatmasker	match_part	380774	380992	633	+	.	ID=scaffold257|size437727:hsp:45345:1.3.0.3;Parent=scaffold257|size437727:hit:24121:1.3.0.3;Target=species:rnd-1_family-930|genus:Unknown 20 237 +
scaffold257|size437727	repeatmasker	match	381869	384821	5319	+	.	ID=scaffold257|size437727:hit:24122:1.3.0.3;Name=species:rnd-1_family-383|genus:Unknown;Target=species:rnd-1_family-383|genus:Unknown 10 1698 +
scaffold257|size437727	repeatmasker	match_part	381869	384821	5319	+	.	ID=scaffold257|size437727:hsp:45346:1.3.0.3;Parent=scaffold257|size437727:hit:24122:1.3.0.3;Target=species:rnd-1_family-383|genus:Unknown 10 1698 +
scaffold257|size437727	repeatmasker	match	389264	390687	4028	+	.	ID=scaffold257|size437727:hit:24123:1.3.0.3;Name=species:genome_2_13648|genus:Unspecified;Target=species:genome_2_13648|genus:Unspecified 1 584 +
scaffold257|size437727	repeatmasker	match_part	389264	390687	4028	+	.	ID=scaffold257|size437727:hsp:45347:1.3.0.3;Parent=scaffold257|size437727:hit:24123:1.3.0.3;Target=species:genome_2_13648|genus:Unspecified 1 584 +
scaffold257|size437727	repeatmasker	match	391600	394927	13845	+	.	ID=scaffold257|size437727:hit:24124:1.3.0.3;Name=species:genome_6_19263|genus:Unspecified;Target=species:genome_6_19263|genus:Unspecified 2 1628 +
scaffold257|size437727	repeatmasker	match_part	391600	394927	13845	+	.	ID=scaffold257|size437727:hsp:45348:1.3.0.3;Parent=scaffold257|size437727:hit:24124:1.3.0.3;Target=species:genome_6_19263|genus:Unspecified 2 1628 +
scaffold257|size437727	repeatmasker	match	395428	396423	559	+	.	ID=scaffold257|size437727:hit:24125:1.3.0.3;Name=species:scaffold60|size524837_%2528dbseq-nr_150%2529_%255B111726%252C117839%255D|genus:Unspecified;Target=species:scaffold60|size524837_%2528dbseq-nr_150%2529_%255B111726%252C117839%255D|genus:Unspecified 428 1320 +
scaffold257|size437727	repeatmasker	match_part	395428	396423	559	+	.	ID=scaffold257|size437727:hsp:45349:1.3.0.3;Parent=scaffold257|size437727:hit:24125:1.3.0.3;Target=species:scaffold60|size524837_%252528dbseq-nr_150%252529_%25255B111726%25252C117839%25255D|genus:Unspecified 428 1320 +
scaffold257|size437727	repeatmasker	match	397408	397541	236	+	.	ID=scaffold257|size437727:hit:24126:1.3.0.3;Name=species:rnd-5_family-4228|genus:Unknown;Target=species:rnd-5_family-4228|genus:Unknown 10 85 +
scaffold257|size437727	repeatmasker	match_part	397408	397541	236	+	.	ID=scaffold257|size437727:hsp:45350:1.3.0.3;Parent=scaffold257|size437727:hit:24126:1.3.0.3;Target=species:rnd-5_family-4228|genus:Unknown 10 85 +
scaffold257|size437727	repeatmasker	match	397619	398978	322	+	.	ID=scaffold257|size437727:hit:24127:1.3.0.3;Name=species:rnd-1_family-399|genus:Unknown;Target=species:rnd-1_family-399|genus:Unknown 38 317 +
scaffold257|size437727	repeatmasker	match_part	397619	398978	322	+	.	ID=scaffold257|size437727:hsp:45351:1.3.0.3;Parent=scaffold257|size437727:hit:24127:1.3.0.3;Target=species:rnd-1_family-399|genus:Unknown 38 317 +
scaffold257|size437727	repeatmasker	match	399534	399823	703	+	.	ID=scaffold257|size437727:hit:24128:1.3.0.3;Name=species:rnd-5_family-2623|genus:Unknown;Target=species:rnd-5_family-2623|genus:Unknown 2 302 +
scaffold257|size437727	repeatmasker	match_part	399534	399823	703	+	.	ID=scaffold257|size437727:hsp:45352:1.3.0.3;Parent=scaffold257|size437727:hit:24128:1.3.0.3;Target=species:rnd-5_family-2623|genus:Unknown 2 302 +
scaffold257|size437727	repeatmasker	match	400197	400369	251	+	.	ID=scaffold257|size437727:hit:24129:1.3.0.3;Name=species:scaffold14|size2522936_%2528dbseq-nr_238%2529_%255B1907887%252C1914023%255D|genus:Unspecified;Target=species:scaffold14|size2522936_%2528dbseq-nr_238%2529_%255B1907887%252C1914023%255D|genus:Unspecified 2399 2521 +
scaffold257|size437727	repeatmasker	match_part	400197	400369	251	+	.	ID=scaffold257|size437727:hsp:45353:1.3.0.3;Parent=scaffold257|size437727:hit:24129:1.3.0.3;Target=species:scaffold14|size2522936_%252528dbseq-nr_238%252529_%25255B1907887%25252C1914023%25255D|genus:Unspecified 2399 2521 +
scaffold257|size437727	repeatmasker	match	400705	400858	247	+	.	ID=scaffold257|size437727:hit:24130:1.3.0.3;Name=species:scaffold171|size496807_%2528dbseq-nr_295%2529_%255B397919%252C403811%255D|genus:Unspecified;Target=species:scaffold171|size496807_%2528dbseq-nr_295%2529_%255B397919%252C403811%255D|genus:Unspecified 2670 2827 +
scaffold257|size437727	repeatmasker	match_part	400705	400858	247	+	.	ID=scaffold257|size437727:hsp:45354:1.3.0.3;Parent=scaffold257|size437727:hit:24130:1.3.0.3;Target=species:scaffold171|size496807_%252528dbseq-nr_295%252529_%25255B397919%25252C403811%25255D|genus:Unspecified 2670 2827 +
scaffold257|size437727	repeatmasker	match	401349	401620	560	+	.	ID=scaffold257|size437727:hit:24131:1.3.0.3;Name=species:scaffold233|size717952_%2528dbseq-nr_637%2529_%255B346609%252C352715%255D|genus:Unspecified;Target=species:scaffold233|size717952_%2528dbseq-nr_637%2529_%255B346609%252C352715%255D|genus:Unspecified 2257 2522 +
scaffold257|size437727	repeatmasker	match_part	401349	401620	560	+	.	ID=scaffold257|size437727:hsp:45355:1.3.0.3;Parent=scaffold257|size437727:hit:24131:1.3.0.3;Target=species:scaffold233|size717952_%252528dbseq-nr_637%252529_%25255B346609%25252C352715%25255D|genus:Unspecified 2257 2522 +
scaffold257|size437727	repeatmasker	match	401789	401873	439	+	.	ID=scaffold257|size437727:hit:24132:1.3.0.3;Name=species:scaffold148|size484791_%2528dbseq-nr_708%2529_%255B394079%252C400011%255D|genus:Unspecified;Target=species:scaffold148|size484791_%2528dbseq-nr_708%2529_%255B394079%252C400011%255D|genus:Unspecified 4117 4190 +
scaffold257|size437727	repeatmasker	match_part	401789	401873	439	+	.	ID=scaffold257|size437727:hsp:45356:1.3.0.3;Parent=scaffold257|size437727:hit:24132:1.3.0.3;Target=species:scaffold148|size484791_%252528dbseq-nr_708%252529_%25255B394079%25252C400011%25255D|genus:Unspecified 4117 4190 +
scaffold257|size437727	repeatmasker	match	402216	404112	8343	+	.	ID=scaffold257|size437727:hit:24133:1.3.0.3;Name=species:rnd-1_family-155|genus:Unknown;Target=species:rnd-1_family-155|genus:Unknown 55 1242 +
scaffold257|size437727	repeatmasker	match_part	402216	404112	8343	+	.	ID=scaffold257|size437727:hsp:45357:1.3.0.3;Parent=scaffold257|size437727:hit:24133:1.3.0.3;Target=species:rnd-1_family-155|genus:Unknown 55 1242 +
scaffold257|size437727	repeatmasker	match	404197	405805	4112	+	.	ID=scaffold257|size437727:hit:24134:1.3.0.3;Name=species:rnd-5_family-301|genus:Unknown;Target=species:rnd-5_family-301|genus:Unknown 2 547 +
scaffold257|size437727	repeatmasker	match_part	404197	405805	4112	+	.	ID=scaffold257|size437727:hsp:45358:1.3.0.3;Parent=scaffold257|size437727:hit:24134:1.3.0.3;Target=species:rnd-5_family-301|genus:Unknown 2 547 +
scaffold257|size437727	repeatmasker	match	405879	407740	5528	+	.	ID=scaffold257|size437727:hit:24135:1.3.0.3;Name=species:rnd-5_family-302|genus:Unknown;Target=species:rnd-5_family-302|genus:Unknown 1 1323 +
scaffold257|size437727	repeatmasker	match_part	405879	407740	5528	+	.	ID=scaffold257|size437727:hsp:45359:1.3.0.3;Parent=scaffold257|size437727:hit:24135:1.3.0.3;Target=species:rnd-5_family-302|genus:Unknown 1 1323 +
scaffold257|size437727	repeatmasker	match	407792	408801	2752	+	.	ID=scaffold257|size437727:hit:24136:1.3.0.3;Name=species:rnd-1_family-581|genus:Unknown;Target=species:rnd-1_family-581|genus:Unknown 1 467 +
scaffold257|size437727	repeatmasker	match_part	407792	408801	2752	+	.	ID=scaffold257|size437727:hsp:45360:1.3.0.3;Parent=scaffold257|size437727:hit:24136:1.3.0.3;Target=species:rnd-1_family-581|genus:Unknown 1 467 +
scaffold257|size437727	repeatmasker	match	409328	410943	591	+	.	ID=scaffold257|size437727:hit:24137:1.3.0.3;Name=species:rnd-5_family-1755|genus:Unknown;Target=species:rnd-5_family-1755|genus:Unknown 133 317 +
scaffold257|size437727	repeatmasker	match_part	409328	410943	591	+	.	ID=scaffold257|size437727:hsp:45361:1.3.0.3;Parent=scaffold257|size437727:hit:24137:1.3.0.3;Target=species:rnd-5_family-1755|genus:Unknown 133 317 +
scaffold257|size437727	repeatmasker	match	411312	411663	889	+	.	ID=scaffold257|size437727:hit:24138:1.3.0.3;Name=species:rnd-5_family-2623|genus:Unknown;Target=species:rnd-5_family-2623|genus:Unknown 1 346 +
scaffold257|size437727	repeatmasker	match_part	411312	411663	889	+	.	ID=scaffold257|size437727:hsp:45362:1.3.0.3;Parent=scaffold257|size437727:hit:24138:1.3.0.3;Target=species:rnd-5_family-2623|genus:Unknown 1 346 +
scaffold257|size437727	repeatmasker	match	411788	413155	2755	+	.	ID=scaffold257|size437727:hit:24139:1.3.0.3;Name=species:rnd-5_family-303|genus:Unknown;Target=species:rnd-5_family-303|genus:Unknown 6 494 +
scaffold257|size437727	repeatmasker	match_part	411788	413155	2755	+	.	ID=scaffold257|size437727:hsp:45363:1.3.0.3;Parent=scaffold257|size437727:hit:24139:1.3.0.3;Target=species:rnd-5_family-303|genus:Unknown 6 494 +
scaffold257|size437727	repeatmasker	match	414058	417873	3626	+	.	ID=scaffold257|size437727:hit:24140:1.3.0.3;Name=species:genome_7_9759|genus:Unspecified;Target=species:genome_7_9759|genus:Unspecified 1 775 +
scaffold257|size437727	repeatmasker	match_part	414058	417873	3626	+	.	ID=scaffold257|size437727:hsp:45364:1.3.0.3;Parent=scaffold257|size437727:hit:24140:1.3.0.3;Target=species:genome_7_9759|genus:Unspecified 1 775 +
scaffold257|size437727	repeatmasker	match	427607	427761	257	+	.	ID=scaffold257|size437727:hit:24141:1.3.0.3;Name=species:scaffold14|size2522936_%2528dbseq-nr_238%2529_%255B150087%252C155942%255D|genus:Unspecified;Target=species:scaffold14|size2522936_%2528dbseq-nr_238%2529_%255B150087%252C155942%255D|genus:Unspecified 2678 2836 +
scaffold257|size437727	repeatmasker	match_part	427607	427761	257	+	.	ID=scaffold257|size437727:hsp:45365:1.3.0.3;Parent=scaffold257|size437727:hit:24141:1.3.0.3;Target=species:scaffold14|size2522936_%252528dbseq-nr_238%252529_%25255B150087%25252C155942%25255D|genus:Unspecified 2678 2836 +
scaffold257|size437727	repeatmasker	match	428241	428511	481	+	.	ID=scaffold257|size437727:hit:24142:1.3.0.3;Name=species:scaffold14|size2522936_%2528dbseq-nr_238%2529_%255B1322522%252C1328710%255D|genus:Unspecified;Target=species:scaffold14|size2522936_%2528dbseq-nr_238%2529_%255B1322522%252C1328710%255D|genus:Unspecified 3573 3836 +
scaffold257|size437727	repeatmasker	match_part	428241	428511	481	+	.	ID=scaffold257|size437727:hsp:45366:1.3.0.3;Parent=scaffold257|size437727:hit:24142:1.3.0.3;Target=species:scaffold14|size2522936_%252528dbseq-nr_238%252529_%25255B1322522%25252C1328710%25255D|genus:Unspecified 3573 3836 +
scaffold257|size437727	repeatmasker	match	428645	428709	375	+	.	ID=scaffold257|size437727:hit:24143:1.3.0.3;Name=species:scaffold148|size484791_%2528dbseq-nr_708%2529_%255B394079%252C400011%255D|genus:Unspecified;Target=species:scaffold148|size484791_%2528dbseq-nr_708%2529_%255B394079%252C400011%255D|genus:Unspecified 4127 4190 +
scaffold257|size437727	repeatmasker	match_part	428645	428709	375	+	.	ID=scaffold257|size437727:hsp:45367:1.3.0.3;Parent=scaffold257|size437727:hit:24143:1.3.0.3;Target=species:scaffold148|size484791_%252528dbseq-nr_708%252529_%25255B394079%25252C400011%25255D|genus:Unspecified 4127 4190 +
scaffold257|size437727	repeatmasker	match	430839	430929	368	+	.	ID=scaffold257|size437727:hit:24144:1.3.0.3;Name=species:rnd-1_family-928|genus:Unknown;Target=species:rnd-1_family-928|genus:Unknown 5 83 +
scaffold257|size437727	repeatmasker	match_part	430839	430929	368	+	.	ID=scaffold257|size437727:hsp:45368:1.3.0.3;Parent=scaffold257|size437727:hit:24144:1.3.0.3;Target=species:rnd-1_family-928|genus:Unknown 5 83 +
scaffold257|size437727	repeatmasker	match	431097	431467	653	+	.	ID=scaffold257|size437727:hit:24145:1.3.0.3;Name=species:rnd-1_family-330|genus:Unknown;Target=species:rnd-1_family-330|genus:Unknown 1 266 +
scaffold257|size437727	repeatmasker	match_part	431097	431467	653	+	.	ID=scaffold257|size437727:hsp:45369:1.3.0.3;Parent=scaffold257|size437727:hit:24145:1.3.0.3;Target=species:rnd-1_family-330|genus:Unknown 1 266 +
scaffold257|size437727	repeatmasker	match	431621	431671	230	+	.	ID=scaffold257|size437727:hit:24146:1.3.0.3;Name=species:rnd-5_family-3600|genus:Unknown;Target=species:rnd-5_family-3600|genus:Unknown 35 88 +
scaffold257|size437727	repeatmasker	match_part	431621	431671	230	+	.	ID=scaffold257|size437727:hsp:45370:1.3.0.3;Parent=scaffold257|size437727:hit:24146:1.3.0.3;Target=species:rnd-5_family-3600|genus:Unknown 35 88 +
scaffold257|size437727	repeatmasker	match	431761	431897	293	+	.	ID=scaffold257|size437727:hit:24147:1.3.0.3;Name=species:genome_9_9921|genus:Unspecified;Target=species:genome_9_9921|genus:Unspecified 191 340 +
scaffold257|size437727	repeatmasker	match_part	431761	431897	293	+	.	ID=scaffold257|size437727:hsp:45371:1.3.0.3;Parent=scaffold257|size437727:hit:24147:1.3.0.3;Target=species:genome_9_9921|genus:Unspecified 191 340 +
scaffold257|size437727	repeatmasker	match	431971	432016	244	+	.	ID=scaffold257|size437727:hit:24148:1.3.0.3;Name=species:rnd-1_family-363|genus:Unknown;Target=species:rnd-1_family-363|genus:Unknown 22 67 +
scaffold257|size437727	repeatmasker	match_part	431971	432016	244	+	.	ID=scaffold257|size437727:hsp:45372:1.3.0.3;Parent=scaffold257|size437727:hit:24148:1.3.0.3;Target=species:rnd-1_family-363|genus:Unknown 22 67 +
scaffold257|size437727	repeatmasker	match	432200	432455	1958	+	.	ID=scaffold257|size437727:hit:24149:1.3.0.3;Name=species:genome_1_8676|genus:Unspecified;Target=species:genome_1_8676|genus:Unspecified 1 267 +
scaffold257|size437727	repeatmasker	match_part	432200	432455	1958	+	.	ID=scaffold257|size437727:hsp:45373:1.3.0.3;Parent=scaffold257|size437727:hit:24149:1.3.0.3;Target=species:genome_1_8676|genus:Unspecified 1 267 +
scaffold257|size437727	repeatmasker	match	432695	433090	1750	+	.	ID=scaffold257|size437727:hit:24150:1.3.0.3;Name=species:rnd-1_family-677|genus:Unknown;Target=species:rnd-1_family-677|genus:Unknown 367 761 +
scaffold257|size437727	repeatmasker	match_part	432695	433090	1750	+	.	ID=scaffold257|size437727:hsp:45374:1.3.0.3;Parent=scaffold257|size437727:hit:24150:1.3.0.3;Target=species:rnd-1_family-677|genus:Unknown 367 761 +
scaffold257|size437727	repeatmasker	match	433168	434562	2217	+	.	ID=scaffold257|size437727:hit:24151:1.3.0.3;Name=species:genome_1_9442|genus:Unspecified;Target=species:genome_1_9442|genus:Unspecified 16 467 +
scaffold257|size437727	repeatmasker	match_part	433168	434562	2217	+	.	ID=scaffold257|size437727:hsp:45375:1.3.0.3;Parent=scaffold257|size437727:hit:24151:1.3.0.3;Target=species:genome_1_9442|genus:Unspecified 16 467 +
scaffold257|size437727	repeatmasker	match	434672	435629	890	+	.	ID=scaffold257|size437727:hit:24152:1.3.0.3;Name=species:rnd-1_family-363|genus:Unknown;Target=species:rnd-1_family-363|genus:Unknown 1 528 +
scaffold257|size437727	repeatmasker	match_part	434672	435629	890	+	.	ID=scaffold257|size437727:hsp:45376:1.3.0.3;Parent=scaffold257|size437727:hit:24152:1.3.0.3;Target=species:rnd-1_family-363|genus:Unknown 1 528 +
scaffold257|size437727	repeatmasker	match	435820	437496	4011	+	.	ID=scaffold257|size437727:hit:24153:1.3.0.3;Name=species:rnd-1_family-636|genus:Unknown;Target=species:rnd-1_family-636|genus:Unknown 117 1253 +
scaffold257|size437727	repeatmasker	match_part	435820	437496	4011	+	.	ID=scaffold257|size437727:hsp:45377:1.3.0.3;Parent=scaffold257|size437727:hit:24153:1.3.0.3;Target=species:rnd-1_family-636|genus:Unknown 117 1253 +
###
scaffold257|size437727	blastx	protein_match	2088	2997	449	-	.	ID=scaffold257|size437727:hit:24154:3.12.0.0;Name=jgi|Fracy1|159683|gw1.6.1216.1;score=449
scaffold257|size437727	blastx	match_part	2731	2997	125	-	.	ID=scaffold257|size437727:hsp:45378:3.12.0.0;Parent=scaffold257|size437727:hit:24154:3.12.0.0;Target=jgi|Fracy1|159683|gw1.6.1216.1 1 83 +;Gap=M267
scaffold257|size437727	blastx	match_part	2088	2651	449	-	.	ID=scaffold257|size437727:hsp:45379:3.12.0.0;Parent=scaffold257|size437727:hit:24154:3.12.0.0;Target=jgi|Fracy1|159683|gw1.6.1216.1 83 278 +;Gap=M564
scaffold257|size437727	blastx	protein_match	1839	4014	730	-	.	ID=scaffold257|size437727:hit:24155:3.12.0.0;Name=jgi|Thaoce1|93997|rna7308;score=730
scaffold257|size437727	blastx	match_part	2731	4014	743	-	.	ID=scaffold257|size437727:hsp:45380:3.12.0.0;Parent=scaffold257|size437727:hit:24155:3.12.0.0;Target=jgi|Thaoce1|93997|rna7308 3 360 +;Gap=M1284
scaffold257|size437727	blastx	match_part	1839	2651	730	-	.	ID=scaffold257|size437727:hsp:45381:3.12.0.0;Parent=scaffold257|size437727:hit:24155:3.12.0.0;Target=jgi|Thaoce1|93997|rna7308 360 601 +;Gap=M813
scaffold257|size437727	blastx	protein_match	2088	2997	449	-	.	ID=scaffold257|size437727:hit:24156:3.12.0.0;Name=jgi|Fracy1|159683|gw1.6.1216.1;score=449
scaffold257|size437727	blastx	match_part	2731	2997	125	-	.	ID=scaffold257|size437727:hsp:45382:3.12.0.0;Parent=scaffold257|size437727:hit:24156:3.12.0.0;Target=jgi|Fracy1|159683|gw1.6.1216.1 1 83 +;Gap=M267
scaffold257|size437727	blastx	match_part	2088	2651	449	-	.	ID=scaffold257|size437727:hsp:45383:3.12.0.0;Parent=scaffold257|size437727:hit:24156:3.12.0.0;Target=jgi|Fracy1|159683|gw1.6.1216.1 83 278 +;Gap=M564
scaffold257|size437727	blastx	protein_match	2088	2997	449	-	.	ID=scaffold257|size437727:hit:24157:3.12.0.0;Name=jgi|Fracy1|159683|gw1.6.1216.1;score=449
scaffold257|size437727	blastx	match_part	2731	2997	125	-	.	ID=scaffold257|size437727:hsp:45384:3.12.0.0;Parent=scaffold257|size437727:hit:24157:3.12.0.0;Target=jgi|Fracy1|159683|gw1.6.1216.1 1 83 +;Gap=M267
scaffold257|size437727	blastx	match_part	2088	2651	449	-	.	ID=scaffold257|size437727:hsp:45385:3.12.0.0;Parent=scaffold257|size437727:hit:24157:3.12.0.0;Target=jgi|Fracy1|159683|gw1.6.1216.1 83 278 +;Gap=M564
scaffold257|size437727	blastx	protein_match	1734	3957	927	-	.	ID=scaffold257|size437727:hit:24158:3.12.0.0;Name=jgi|Thaps3|4441|fgenesh1_pg.C_chr_4000391;score=927
scaffold257|size437727	blastx	match_part	2731	3957	988	-	.	ID=scaffold257|size437727:hsp:45386:3.12.0.0;Parent=scaffold257|size437727:hit:24158:3.12.0.0;Target=jgi|Thaps3|4441|fgenesh1_pg.C_chr_4000391 81 470 +;Gap=M1227
scaffold257|size437727	blastx	match_part	1734	2651	927	-	.	ID=scaffold257|size437727:hsp:45387:3.12.0.0;Parent=scaffold257|size437727:hit:24158:3.12.0.0;Target=jgi|Thaps3|4441|fgenesh1_pg.C_chr_4000391 470 750 +;Gap=M918
scaffold257|size437727	blastx	protein_match	2538	2997	170	-	.	ID=scaffold257|size437727:hit:24159:3.12.0.0;Name=jgi|Fracy1|163253|gw1.96.62.1;score=170
scaffold257|size437727	blastx	match_part	2731	2997	126	-	.	ID=scaffold257|size437727:hsp:45388:3.12.0.0;Parent=scaffold257|size437727:hit:24159:3.12.0.0;Target=jgi|Fracy1|163253|gw1.96.62.1 6 88 +;Gap=M267
scaffold257|size437727	blastx	match_part	2538	2651	170	-	.	ID=scaffold257|size437727:hsp:45389:3.12.0.0;Parent=scaffold257|size437727:hit:24159:3.12.0.0;Target=jgi|Fracy1|163253|gw1.96.62.1 88 125 +;Gap=M114
scaffold257|size437727	blastx	protein_match	4809	5303	305	+	.	ID=scaffold257|size437727:hit:24160:3.12.0.0;Name=jgi|Thaps3|5882|fgenesh1_pg.C_chr_6000037;score=305
scaffold257|size437727	blastx	match_part	4809	5303	305	+	.	ID=scaffold257|size437727:hsp:45390:3.12.0.0;Parent=scaffold257|size437727:hit:24160:3.12.0.0;Target=jgi|Thaps3|5882|fgenesh1_pg.C_chr_6000037 98 232 +;Gap=M495
scaffold257|size437727	blastx	protein_match	6229	8764	465	-	.	ID=scaffold257|size437727:hit:24161:3.12.0.0;Name=jgi|Thaps3|34571|e_gw1.6.75.1;score=465
scaffold257|size437727	blastx	match_part	8021	8764	542	-	.	ID=scaffold257|size437727:hsp:45391:3.12.0.0;Parent=scaffold257|size437727:hit:24161:3.12.0.0;Target=jgi|Thaps3|34571|e_gw1.6.75.1 1 232 +;Gap=M744
scaffold257|size437727	blastx	match_part	7666	7941	341	-	.	ID=scaffold257|size437727:hsp:45392:3.12.0.0;Parent=scaffold257|size437727:hit:24161:3.12.0.0;Target=jgi|Thaps3|34571|e_gw1.6.75.1 233 326 +;Gap=M276
scaffold257|size437727	blastx	match_part	7508	7588	111	-	.	ID=scaffold257|size437727:hsp:45393:3.12.0.0;Parent=scaffold257|size437727:hit:24161:3.12.0.0;Target=jgi|Thaps3|34571|e_gw1.6.75.1 328 354 +;Gap=M81
scaffold257|size437727	blastx	match_part	7329	7433	144	-	.	ID=scaffold257|size437727:hsp:45394:3.12.0.0;Parent=scaffold257|size437727:hit:24161:3.12.0.0;Target=jgi|Thaps3|34571|e_gw1.6.75.1 351 385 +;Gap=M105
scaffold257|size437727	blastx	match_part	6229	7272	465	-	.	ID=scaffold257|size437727:hsp:45395:3.12.0.0;Parent=scaffold257|size437727:hit:24161:3.12.0.0;Target=jgi|Thaps3|34571|e_gw1.6.75.1 379 616 +;Gap=M1044
scaffold257|size437727	blastx	protein_match	5700	7424	78	-	.	ID=scaffold257|size437727:hit:24162:3.12.0.0;Name=jgi|Thaoce1|99203|rna25777;score=78
scaffold257|size437727	blastx	match_part	7329	7424	144	-	.	ID=scaffold257|size437727:hsp:45396:3.12.0.0;Parent=scaffold257|size437727:hit:24162:3.12.0.0;Target=jgi|Thaoce1|99203|rna25777 43 74 +;Gap=M96
scaffold257|size437727	blastx	match_part	6067	7275	502	-	.	ID=scaffold257|size437727:hsp:45397:3.12.0.0;Parent=scaffold257|size437727:hit:24162:3.12.0.0;Target=jgi|Thaoce1|99203|rna25777 67 357 +;Gap=M1209
scaffold257|size437727	blastx	match_part	5882	5998	167	-	.	ID=scaffold257|size437727:hsp:45398:3.12.0.0;Parent=scaffold257|size437727:hit:24162:3.12.0.0;Target=jgi|Thaoce1|99203|rna25777 358 396 +;Gap=M117
scaffold257|size437727	blastx	match_part	5700	5792	78	-	.	ID=scaffold257|size437727:hsp:45399:3.12.0.0;Parent=scaffold257|size437727:hit:24162:3.12.0.0;Target=jgi|Thaoce1|99203|rna25777 397 426 +;Gap=M93
scaffold257|size437727	blastx	protein_match	5870	6357	101	-	.	ID=scaffold257|size437727:hit:24163:3.12.0.0;Name=jgi|Thaps3|35248|e_gw1.7.477.1;score=101
scaffold257|size437727	blastx	match_part	6070	6357	129	-	.	ID=scaffold257|size437727:hsp:45400:3.12.0.0;Parent=scaffold257|size437727:hit:24163:3.12.0.0;Target=jgi|Thaps3|35248|e_gw1.7.477.1 3 88 +;Gap=M288
scaffold257|size437727	blastx	match_part	5870	5998	101	-	.	ID=scaffold257|size437727:hsp:45401:3.12.0.0;Parent=scaffold257|size437727:hit:24163:3.12.0.0;Target=jgi|Thaps3|35248|e_gw1.7.477.1 90 131 +;Gap=M129
scaffold257|size437727	blastx	protein_match	7508	10117	99	-	.	ID=scaffold257|size437727:hit:24164:3.12.0.0;Name=jgi|Thaoce1|83685|rna19553;score=99
scaffold257|size437727	blastx	match_part	8021	10117	1356	-	.	ID=scaffold257|size437727:hsp:45402:3.12.0.0;Parent=scaffold257|size437727:hit:24164:3.12.0.0;Target=jgi|Thaoce1|83685|rna19553 106 730 +;Gap=M2097
scaffold257|size437727	blastx	match_part	7666	8022	263	-	.	ID=scaffold257|size437727:hsp:45403:3.12.0.0;Parent=scaffold257|size437727:hit:24164:3.12.0.0;Target=jgi|Thaoce1|83685|rna19553 712 823 +;Gap=M357
scaffold257|size437727	blastx	match_part	7508	7588	99	-	.	ID=scaffold257|size437727:hsp:45404:3.12.0.0;Parent=scaffold257|size437727:hit:24164:3.12.0.0;Target=jgi|Thaoce1|83685|rna19553 825 851 +;Gap=M81
scaffold257|size437727	blastx	protein_match	5879	6888	86	-	.	ID=scaffold257|size437727:hit:24165:3.12.0.0;Name=jgi|Thaoce1|74336|rna7093;score=86
scaffold257|size437727	blastx	match_part	6082	6888	180	-	.	ID=scaffold257|size437727:hsp:45405:3.12.0.0;Parent=scaffold257|size437727:hit:24165:3.12.0.0;Target=jgi|Thaoce1|74336|rna7093 116 333 +;Gap=M807
scaffold257|size437727	blastx	match_part	5879	5998	86	-	.	ID=scaffold257|size437727:hsp:45406:3.12.0.0;Parent=scaffold257|size437727:hit:24165:3.12.0.0;Target=jgi|Thaoce1|74336|rna7093 339 377 +;Gap=M120
scaffold257|size437727	blastx	protein_match	5882	8698	132	-	.	ID=scaffold257|size437727:hit:24166:3.12.0.0;Name=jgi|Fracy1|136653|gw1.5.40.1;score=132
scaffold257|size437727	blastx	match_part	8021	8698	286	-	.	ID=scaffold257|size437727:hsp:45407:3.12.0.0;Parent=scaffold257|size437727:hit:24166:3.12.0.0;Target=jgi|Fracy1|136653|gw1.5.40.1 2 148 +;Gap=M678
scaffold257|size437727	blastx	match_part	7666	7980	166	-	.	ID=scaffold257|size437727:hsp:45408:3.12.0.0;Parent=scaffold257|size437727:hit:24166:3.12.0.0;Target=jgi|Fracy1|136653|gw1.5.40.1 141 211 +;Gap=M315
scaffold257|size437727	blastx	match_part	7508	7669	73	-	.	ID=scaffold257|size437727:hsp:45409:3.12.0.0;Parent=scaffold257|size437727:hit:24166:3.12.0.0;Target=jgi|Fracy1|136653|gw1.5.40.1 190 239 +;Gap=M162
scaffold257|size437727	blastx	match_part	7329	7433	86	-	.	ID=scaffold257|size437727:hsp:45410:3.12.0.0;Parent=scaffold257|size437727:hit:24166:3.12.0.0;Target=jgi|Fracy1|136653|gw1.5.40.1 236 270 +;Gap=M105
scaffold257|size437727	blastx	match_part	6019	7251	447	-	.	ID=scaffold257|size437727:hsp:45411:3.12.0.0;Parent=scaffold257|size437727:hit:24166:3.12.0.0;Target=jgi|Fracy1|136653|gw1.5.40.1 270 577 +;Gap=M1233
scaffold257|size437727	blastx	match_part	5882	5998	132	-	.	ID=scaffold257|size437727:hsp:45412:3.12.0.0;Parent=scaffold257|size437727:hit:24166:3.12.0.0;Target=jgi|Fracy1|136653|gw1.5.40.1 554 592 +;Gap=M117
scaffold257|size437727	blastx	protein_match	5882	8455	132	-	.	ID=scaffold257|size437727:hit:24167:3.12.0.0;Name=jgi|Fracy1|253879|fgenesh2_pg.51_%2523_12;score=132
scaffold257|size437727	blastx	match_part	8021	8455	247	-	.	ID=scaffold257|size437727:hsp:45413:3.12.0.0;Parent=scaffold257|size437727:hit:24167:3.12.0.0;Target=jgi|Fracy1|253879|fgenesh2_pg.51_%252523_12 20 131 +;Gap=M435
scaffold257|size437727	blastx	match_part	7666	7980	165	-	.	ID=scaffold257|size437727:hsp:45414:3.12.0.0;Parent=scaffold257|size437727:hit:24167:3.12.0.0;Target=jgi|Fracy1|253879|fgenesh2_pg.51_%252523_12 124 194 +;Gap=M315
scaffold257|size437727	blastx	match_part	7329	7448	89	-	.	ID=scaffold257|size437727:hsp:45415:3.12.0.0;Parent=scaffold257|size437727:hit:24167:3.12.0.0;Target=jgi|Fracy1|253879|fgenesh2_pg.51_%252523_12 214 253 +;Gap=M120
scaffold257|size437727	blastx	match_part	6601	7251	213	-	.	ID=scaffold257|size437727:hsp:45416:3.12.0.0;Parent=scaffold257|size437727:hit:24167:3.12.0.0;Target=jgi|Fracy1|253879|fgenesh2_pg.51_%252523_12 253 437 +;Gap=M651
scaffold257|size437727	blastx	match_part	5882	5998	132	-	.	ID=scaffold257|size437727:hsp:45417:3.12.0.0;Parent=scaffold257|size437727:hit:24167:3.12.0.0;Target=jgi|Fracy1|253879|fgenesh2_pg.51_%252523_12 477 515 +;Gap=M117
scaffold257|size437727	blastx	protein_match	5900	6915	73	-	.	ID=scaffold257|size437727:hit:24168:3.12.0.0;Name=jgi|Thaoce1|82708|rna24688;score=73
scaffold257|size437727	blastx	match_part	6067	6915	214	-	.	ID=scaffold257|size437727:hsp:45418:3.12.0.0;Parent=scaffold257|size437727:hit:24168:3.12.0.0;Target=jgi|Thaoce1|82708|rna24688 138 400 +;Gap=M849
scaffold257|size437727	blastx	match_part	5900	5998	73	-	.	ID=scaffold257|size437727:hsp:45419:3.12.0.0;Parent=scaffold257|size437727:hit:24168:3.12.0.0;Target=jgi|Thaoce1|82708|rna24688 401 432 +;Gap=M99
scaffold257|size437727	blastx	protein_match	5882	8698	132	-	.	ID=scaffold257|size437727:hit:24169:3.12.0.0;Name=jgi|Fracy1|136653|gw1.5.40.1;score=132
scaffold257|size437727	blastx	match_part	8021	8698	286	-	.	ID=scaffold257|size437727:hsp:45420:3.12.0.0;Parent=scaffold257|size437727:hit:24169:3.12.0.0;Target=jgi|Fracy1|136653|gw1.5.40.1 2 148 +;Gap=M678
scaffold257|size437727	blastx	match_part	7666	7980	166	-	.	ID=scaffold257|size437727:hsp:45421:3.12.0.0;Parent=scaffold257|size437727:hit:24169:3.12.0.0;Target=jgi|Fracy1|136653|gw1.5.40.1 141 211 +;Gap=M315
scaffold257|size437727	blastx	match_part	7508	7669	73	-	.	ID=scaffold257|size437727:hsp:45422:3.12.0.0;Parent=scaffold257|size437727:hit:24169:3.12.0.0;Target=jgi|Fracy1|136653|gw1.5.40.1 190 239 +;Gap=M162
scaffold257|size437727	blastx	match_part	7329	7433	86	-	.	ID=scaffold257|size437727:hsp:45423:3.12.0.0;Parent=scaffold257|size437727:hit:24169:3.12.0.0;Target=jgi|Fracy1|136653|gw1.5.40.1 236 270 +;Gap=M105
scaffold257|size437727	blastx	match_part	6019	7251	447	-	.	ID=scaffold257|size437727:hsp:45424:3.12.0.0;Parent=scaffold257|size437727:hit:24169:3.12.0.0;Target=jgi|Fracy1|136653|gw1.5.40.1 270 577 +;Gap=M1233
scaffold257|size437727	blastx	match_part	5882	5998	132	-	.	ID=scaffold257|size437727:hsp:45425:3.12.0.0;Parent=scaffold257|size437727:hit:24169:3.12.0.0;Target=jgi|Fracy1|136653|gw1.5.40.1 554 592 +;Gap=M117
scaffold257|size437727	blastx	protein_match	7858	8431	127	-	.	ID=scaffold257|size437727:hit:24170:3.12.0.0;Name=jgi|Phatr2|12311|e_gw1.8.256.1;score=127
scaffold257|size437727	blastx	match_part	8021	8431	198	-	.	ID=scaffold257|size437727:hsp:45426:3.12.0.0;Parent=scaffold257|size437727:hit:24170:3.12.0.0;Target=jgi|Phatr2|12311|e_gw1.8.256.1 1 100 +;Gap=M411
scaffold257|size437727	blastx	match_part	7858	7938	127	-	.	ID=scaffold257|size437727:hsp:45427:3.12.0.0;Parent=scaffold257|size437727:hit:24170:3.12.0.0;Target=jgi|Phatr2|12311|e_gw1.8.256.1 102 128 +;Gap=M81
scaffold257|size437727	blastx	protein_match	5882	8698	132	-	.	ID=scaffold257|size437727:hit:24171:3.12.0.0;Name=jgi|Fracy1|136653|gw1.5.40.1;score=132
scaffold257|size437727	blastx	match_part	8021	8698	286	-	.	ID=scaffold257|size437727:hsp:45428:3.12.0.0;Parent=scaffold257|size437727:hit:24171:3.12.0.0;Target=jgi|Fracy1|136653|gw1.5.40.1 2 148 +;Gap=M678
scaffold257|size437727	blastx	match_part	7666	7980	166	-	.	ID=scaffold257|size437727:hsp:45429:3.12.0.0;Parent=scaffold257|size437727:hit:24171:3.12.0.0;Target=jgi|Fracy1|136653|gw1.5.40.1 141 211 +;Gap=M315
scaffold257|size437727	blastx	match_part	7508	7669	73	-	.	ID=scaffold257|size437727:hsp:45430:3.12.0.0;Parent=scaffold257|size437727:hit:24171:3.12.0.0;Target=jgi|Fracy1|136653|gw1.5.40.1 190 239 +;Gap=M162
scaffold257|size437727	blastx	match_part	7329	7433	86	-	.	ID=scaffold257|size437727:hsp:45431:3.12.0.0;Parent=scaffold257|size437727:hit:24171:3.12.0.0;Target=jgi|Fracy1|136653|gw1.5.40.1 236 270 +;Gap=M105
scaffold257|size437727	blastx	match_part	6019	7251	447	-	.	ID=scaffold257|size437727:hsp:45432:3.12.0.0;Parent=scaffold257|size437727:hit:24171:3.12.0.0;Target=jgi|Fracy1|136653|gw1.5.40.1 270 577 +;Gap=M1233
scaffold257|size437727	blastx	match_part	5882	5998	132	-	.	ID=scaffold257|size437727:hsp:45433:3.12.0.0;Parent=scaffold257|size437727:hit:24171:3.12.0.0;Target=jgi|Fracy1|136653|gw1.5.40.1 554 592 +;Gap=M117
scaffold257|size437727	blastx	protein_match	5882	6360	157	-	.	ID=scaffold257|size437727:hit:24172:3.12.0.0;Name=jgi|Phatr2|12310|e_gw1.8.264.1;score=157
scaffold257|size437727	blastx	match_part	6067	6360	249	-	.	ID=scaffold257|size437727:hsp:45434:3.12.0.0;Parent=scaffold257|size437727:hit:24172:3.12.0.0;Target=jgi|Phatr2|12310|e_gw1.8.264.1 2 99 +;Gap=M294
scaffold257|size437727	blastx	match_part	5882	5998	157	-	.	ID=scaffold257|size437727:hsp:45435:3.12.0.0;Parent=scaffold257|size437727:hit:24172:3.12.0.0;Target=jgi|Phatr2|12310|e_gw1.8.264.1 100 138 +;Gap=M117
scaffold257|size437727	blastx	protein_match	5879	6153	175	-	.	ID=scaffold257|size437727:hit:24173:3.12.0.0;Name=jgi|Thaps3|34925|e_gw1.6.648.1;score=175
scaffold257|size437727	blastx	match_part	6067	6153	142	-	.	ID=scaffold257|size437727:hsp:45436:3.12.0.0;Parent=scaffold257|size437727:hit:24173:3.12.0.0;Target=jgi|Thaps3|34925|e_gw1.6.648.1 1 29 +;Gap=M87
scaffold257|size437727	blastx	match_part	5879	5998	175	-	.	ID=scaffold257|size437727:hsp:45437:3.12.0.0;Parent=scaffold257|size437727:hit:24173:3.12.0.0;Target=jgi|Thaps3|34925|e_gw1.6.648.1 30 69 +;Gap=M120
scaffold257|size437727	blastx	protein_match	18036	19005	493	-	.	ID=scaffold257|size437727:hit:24174:3.12.0.0;Name=jgi|Fracy1|242889|fgenesh2_pg.10_%2523_396;score=493
scaffold257|size437727	blastx	match_part	18727	19005	192	-	.	ID=scaffold257|size437727:hsp:45438:3.12.0.0;Parent=scaffold257|size437727:hit:24174:3.12.0.0;Target=jgi|Fracy1|242889|fgenesh2_pg.10_%252523_396 1 97 +;Gap=M279
scaffold257|size437727	blastx	match_part	18036	18632	493	-	.	ID=scaffold257|size437727:hsp:45439:3.12.0.0;Parent=scaffold257|size437727:hit:24174:3.12.0.0;Target=jgi|Fracy1|242889|fgenesh2_pg.10_%252523_396 97 297 +;Gap=M597
scaffold257|size437727	blastx	protein_match	18036	20800	504	-	.	ID=scaffold257|size437727:hit:24175:3.12.0.0;Name=jgi|Fracy1|237170|fgenesh2_pg.4_%2523_718;score=504
scaffold257|size437727	blastx	match_part	19544	20800	661	-	.	ID=scaffold257|size437727:hsp:45440:3.12.0.0;Parent=scaffold257|size437727:hit:24175:3.12.0.0;Target=jgi|Fracy1|237170|fgenesh2_pg.4_%252523_718 35 459 +;Gap=M1257
scaffold257|size437727	blastx	match_part	18727	19485	413	-	.	ID=scaffold257|size437727:hsp:45441:3.12.0.0;Parent=scaffold257|size437727:hit:24175:3.12.0.0;Target=jgi|Fracy1|237170|fgenesh2_pg.4_%252523_718 447 709 +;Gap=M759
scaffold257|size437727	blastx	match_part	18036	18632	504	-	.	ID=scaffold257|size437727:hsp:45442:3.12.0.0;Parent=scaffold257|size437727:hit:24175:3.12.0.0;Target=jgi|Fracy1|237170|fgenesh2_pg.4_%252523_718 709 909 +;Gap=M597
scaffold257|size437727	blastx	protein_match	18036	20800	504	-	.	ID=scaffold257|size437727:hit:24176:3.12.0.0;Name=jgi|Fracy1|237170|fgenesh2_pg.4_%2523_718;score=504
scaffold257|size437727	blastx	match_part	19544	20800	661	-	.	ID=scaffold257|size437727:hsp:45443:3.12.0.0;Parent=scaffold257|size437727:hit:24176:3.12.0.0;Target=jgi|Fracy1|237170|fgenesh2_pg.4_%252523_718 35 459 +;Gap=M1257
scaffold257|size437727	blastx	match_part	18727	19485	413	-	.	ID=scaffold257|size437727:hsp:45444:3.12.0.0;Parent=scaffold257|size437727:hit:24176:3.12.0.0;Target=jgi|Fracy1|237170|fgenesh2_pg.4_%252523_718 447 709 +;Gap=M759
scaffold257|size437727	blastx	match_part	18036	18632	504	-	.	ID=scaffold257|size437727:hsp:45445:3.12.0.0;Parent=scaffold257|size437727:hit:24176:3.12.0.0;Target=jgi|Fracy1|237170|fgenesh2_pg.4_%252523_718 709 909 +;Gap=M597
scaffold257|size437727	blastx	protein_match	18036	20800	504	-	.	ID=scaffold257|size437727:hit:24177:3.12.0.0;Name=jgi|Fracy1|237170|fgenesh2_pg.4_%2523_718;score=504
scaffold257|size437727	blastx	match_part	19544	20800	661	-	.	ID=scaffold257|size437727:hsp:45446:3.12.0.0;Parent=scaffold257|size437727:hit:24177:3.12.0.0;Target=jgi|Fracy1|237170|fgenesh2_pg.4_%252523_718 35 459 +;Gap=M1257
scaffold257|size437727	blastx	match_part	18727	19485	413	-	.	ID=scaffold257|size437727:hsp:45447:3.12.0.0;Parent=scaffold257|size437727:hit:24177:3.12.0.0;Target=jgi|Fracy1|237170|fgenesh2_pg.4_%252523_718 447 709 +;Gap=M759
scaffold257|size437727	blastx	match_part	18036	18632	504	-	.	ID=scaffold257|size437727:hsp:45448:3.12.0.0;Parent=scaffold257|size437727:hit:24177:3.12.0.0;Target=jgi|Fracy1|237170|fgenesh2_pg.4_%252523_718 709 909 +;Gap=M597
scaffold257|size437727	blastx	protein_match	25758	27371	908	-	.	ID=scaffold257|size437727:hit:24178:3.12.0.0;Name=jgi|Phatr2|45135|estExt_fgenesh1_pg.C_chr_60122;score=908
scaffold257|size437727	blastx	match_part	25758	27371	908	-	.	ID=scaffold257|size437727:hsp:45449:3.12.0.0;Parent=scaffold257|size437727:hit:24178:3.12.0.0;Target=jgi|Phatr2|45135|estExt_fgenesh1_pg.C_chr_60122 4 499 +;Gap=M1614
scaffold257|size437727	blastx	protein_match	25752	27362	1738	-	.	ID=scaffold257|size437727:hit:24179:3.12.0.0;Name=jgi|Thaps3|5892|fgenesh1_pg.C_chr_6000047;score=1738
scaffold257|size437727	blastx	match_part	25752	27362	1738	-	.	ID=scaffold257|size437727:hsp:45450:3.12.0.0;Parent=scaffold257|size437727:hit:24179:3.12.0.0;Target=jgi|Thaps3|5892|fgenesh1_pg.C_chr_6000047 6 569 +;Gap=M1611
scaffold257|size437727	blastx	protein_match	25758	27353	1609	-	.	ID=scaffold257|size437727:hit:24180:3.12.0.0;Name=jgi|Thaoce1|70079|rna6685;score=1609
scaffold257|size437727	blastx	match_part	25758	27353	1609	-	.	ID=scaffold257|size437727:hsp:45451:3.12.0.0;Parent=scaffold257|size437727:hit:24180:3.12.0.0;Target=jgi|Thaoce1|70079|rna6685 10 538 +;Gap=M1596
scaffold257|size437727	blastx	protein_match	38139	38585	343	+	.	ID=scaffold257|size437727:hit:24181:3.12.0.0;Name=jgi|Thaoce1|73524|rna287;score=343
scaffold257|size437727	blastx	match_part	38139	38585	343	+	.	ID=scaffold257|size437727:hsp:45452:3.12.0.0;Parent=scaffold257|size437727:hit:24181:3.12.0.0;Target=jgi|Thaoce1|73524|rna287 30 176 +;Gap=M447
scaffold257|size437727	blastx	protein_match	38106	39140	1082	+	.	ID=scaffold257|size437727:hit:24182:3.12.0.0;Name=jgi|Thaps3|6757|fgenesh1_pg.C_chr_7000140;score=1082
scaffold257|size437727	blastx	match_part	38106	39140	1082	+	.	ID=scaffold257|size437727:hsp:45453:3.12.0.0;Parent=scaffold257|size437727:hit:24182:3.12.0.0;Target=jgi|Thaps3|6757|fgenesh1_pg.C_chr_7000140 79 421 +;Gap=M1035
scaffold257|size437727	blastx	protein_match	38352	39137	592	+	.	ID=scaffold257|size437727:hit:24183:3.12.0.0;Name=jgi|Thaoce1|90777|rna27205;score=592
scaffold257|size437727	blastx	match_part	38352	39137	592	+	.	ID=scaffold257|size437727:hsp:45454:3.12.0.0;Parent=scaffold257|size437727:hit:24183:3.12.0.0;Target=jgi|Thaoce1|90777|rna27205 1 242 +;Gap=M786
scaffold257|size437727	blastx	protein_match	38139	39131	618	+	.	ID=scaffold257|size437727:hit:24184:3.12.0.0;Name=jgi|Fracy1|183317|e_gw1.4.467.1;score=618
scaffold257|size437727	blastx	match_part	38139	39131	618	+	.	ID=scaffold257|size437727:hsp:45455:3.12.0.0;Parent=scaffold257|size437727:hit:24184:3.12.0.0;Target=jgi|Fracy1|183317|e_gw1.4.467.1 42 367 +;Gap=M993
scaffold257|size437727	blastx	protein_match	38139	39131	616	+	.	ID=scaffold257|size437727:hit:24185:3.12.0.0;Name=jgi|Fracy1|190197|e_gw1.10.421.1;score=616
scaffold257|size437727	blastx	match_part	38139	39131	616	+	.	ID=scaffold257|size437727:hsp:45456:3.12.0.0;Parent=scaffold257|size437727:hit:24185:3.12.0.0;Target=jgi|Fracy1|190197|e_gw1.10.421.1 42 367 +;Gap=M993
scaffold257|size437727	blastx	protein_match	38139	39131	618	+	.	ID=scaffold257|size437727:hit:24186:3.12.0.0;Name=jgi|Fracy1|183317|e_gw1.4.467.1;score=618
scaffold257|size437727	blastx	match_part	38139	39131	618	+	.	ID=scaffold257|size437727:hsp:45457:3.12.0.0;Parent=scaffold257|size437727:hit:24186:3.12.0.0;Target=jgi|Fracy1|183317|e_gw1.4.467.1 42 367 +;Gap=M993
scaffold257|size437727	blastx	protein_match	38139	39131	618	+	.	ID=scaffold257|size437727:hit:24187:3.12.0.0;Name=jgi|Fracy1|183317|e_gw1.4.467.1;score=618
scaffold257|size437727	blastx	match_part	38139	39131	618	+	.	ID=scaffold257|size437727:hsp:45458:3.12.0.0;Parent=scaffold257|size437727:hit:24187:3.12.0.0;Target=jgi|Fracy1|183317|e_gw1.4.467.1 42 367 +;Gap=M993
scaffold257|size437727	blastx	protein_match	53820	55235	323	-	.	ID=scaffold257|size437727:hit:24188:3.12.0.0;Name=jgi|Thaps3|22367|estExt_fgenesh1_pg.C_chr_40610;score=323
scaffold257|size437727	blastx	match_part	54861	55235	134	-	.	ID=scaffold257|size437727:hsp:45459:3.12.0.0;Parent=scaffold257|size437727:hit:24188:3.12.0.0;Target=jgi|Thaps3|22367|estExt_fgenesh1_pg.C_chr_40610 193 290 +;Gap=M375
scaffold257|size437727	blastx	match_part	54706	54966	246	-	.	ID=scaffold257|size437727:hsp:45460:3.12.0.0;Parent=scaffold257|size437727:hit:24188:3.12.0.0;Target=jgi|Thaps3|22367|estExt_fgenesh1_pg.C_chr_40610 258 340 +;Gap=M261
scaffold257|size437727	blastx	match_part	53820	54200	323	-	.	ID=scaffold257|size437727:hsp:45461:3.12.0.0;Parent=scaffold257|size437727:hit:24188:3.12.0.0;Target=jgi|Thaps3|22367|estExt_fgenesh1_pg.C_chr_40610 395 525 +;Gap=M381
scaffold257|size437727	blastx	protein_match	67215	67938	268	-	.	ID=scaffold257|size437727:hit:24189:3.12.0.0;Name=jgi|Fracy1|188759|e_gw1.9.744.1;score=268
scaffold257|size437727	blastx	match_part	67546	67938	197	-	.	ID=scaffold257|size437727:hsp:45462:3.12.0.0;Parent=scaffold257|size437727:hit:24189:3.12.0.0;Target=jgi|Fracy1|188759|e_gw1.9.744.1 71 212 +;Gap=M393
scaffold257|size437727	blastx	match_part	67215	67499	268	-	.	ID=scaffold257|size437727:hsp:45463:3.12.0.0;Parent=scaffold257|size437727:hit:24189:3.12.0.0;Target=jgi|Fracy1|188759|e_gw1.9.744.1 201 295 +;Gap=M285
scaffold257|size437727	blastx	protein_match	67269	67454	118	-	.	ID=scaffold257|size437727:hit:24190:3.12.0.0;Name=jgi|Fracy1|164265|gw1.67.53.1;score=118
scaffold257|size437727	blastx	match_part	67269	67454	118	-	.	ID=scaffold257|size437727:hsp:45464:3.12.0.0;Parent=scaffold257|size437727:hit:24190:3.12.0.0;Target=jgi|Fracy1|164265|gw1.67.53.1 31 91 +;Gap=M186
scaffold257|size437727	blastx	protein_match	67197	68342	293	-	.	ID=scaffold257|size437727:hit:24191:3.12.0.0;Name=jgi|Phatr2|27246|estExt_Genewise1.C_chr_70318;score=293
scaffold257|size437727	blastx	match_part	68010	68342	109	-	.	ID=scaffold257|size437727:hsp:45465:3.12.0.0;Parent=scaffold257|size437727:hit:24191:3.12.0.0;Target=jgi|Phatr2|27246|estExt_Genewise1.C_chr_70318 1 53 +;Gap=M333
scaffold257|size437727	blastx	match_part	67543	67920	208	-	.	ID=scaffold257|size437727:hsp:45466:3.12.0.0;Parent=scaffold257|size437727:hit:24191:3.12.0.0;Target=jgi|Phatr2|27246|estExt_Genewise1.C_chr_70318 55 184 +;Gap=M378
scaffold257|size437727	blastx	match_part	67197	67499	293	-	.	ID=scaffold257|size437727:hsp:45467:3.12.0.0;Parent=scaffold257|size437727:hit:24191:3.12.0.0;Target=jgi|Phatr2|27246|estExt_Genewise1.C_chr_70318 172 272 +;Gap=M303
scaffold257|size437727	blastx	protein_match	67260	67448	153	-	.	ID=scaffold257|size437727:hit:24192:3.12.0.0;Name=jgi|Thaps3|20232|gw1.5.575.1;score=153
scaffold257|size437727	blastx	match_part	67260	67448	153	-	.	ID=scaffold257|size437727:hsp:45468:3.12.0.0;Parent=scaffold257|size437727:hit:24192:3.12.0.0;Target=jgi|Thaps3|20232|gw1.5.575.1 1 62 +;Gap=M189
scaffold257|size437727	blastx	protein_match	67191	67448	360	-	.	ID=scaffold257|size437727:hit:24193:3.12.0.0;Name=jgi|Thaps3|20248|gw1.17.164.1;score=360
scaffold257|size437727	blastx	match_part	67191	67448	360	-	.	ID=scaffold257|size437727:hsp:45469:3.12.0.0;Parent=scaffold257|size437727:hit:24193:3.12.0.0;Target=jgi|Thaps3|20248|gw1.17.164.1 1 86 +;Gap=M258
scaffold257|size437727	blastx	protein_match	67215	67938	268	-	.	ID=scaffold257|size437727:hit:24194:3.12.0.0;Name=jgi|Fracy1|188759|e_gw1.9.744.1;score=268
scaffold257|size437727	blastx	match_part	67546	67938	197	-	.	ID=scaffold257|size437727:hsp:45470:3.12.0.0;Parent=scaffold257|size437727:hit:24194:3.12.0.0;Target=jgi|Fracy1|188759|e_gw1.9.744.1 71 212 +;Gap=M393
scaffold257|size437727	blastx	match_part	67215	67499	268	-	.	ID=scaffold257|size437727:hsp:45471:3.12.0.0;Parent=scaffold257|size437727:hit:24194:3.12.0.0;Target=jgi|Fracy1|188759|e_gw1.9.744.1 201 295 +;Gap=M285
scaffold257|size437727	blastx	protein_match	67215	67938	268	-	.	ID=scaffold257|size437727:hit:24195:3.12.0.0;Name=jgi|Fracy1|188759|e_gw1.9.744.1;score=268
scaffold257|size437727	blastx	match_part	67546	67938	197	-	.	ID=scaffold257|size437727:hsp:45472:3.12.0.0;Parent=scaffold257|size437727:hit:24195:3.12.0.0;Target=jgi|Fracy1|188759|e_gw1.9.744.1 71 212 +;Gap=M393
scaffold257|size437727	blastx	match_part	67215	67499	268	-	.	ID=scaffold257|size437727:hsp:45473:3.12.0.0;Parent=scaffold257|size437727:hit:24195:3.12.0.0;Target=jgi|Fracy1|188759|e_gw1.9.744.1 201 295 +;Gap=M285
scaffold257|size437727	blastx	protein_match	67284	67499	121	-	.	ID=scaffold257|size437727:hit:24196:3.12.0.0;Name=jgi|Thaps3|31287|e_gw1.1.764.1;score=121
scaffold257|size437727	blastx	match_part	67284	67499	121	-	.	ID=scaffold257|size437727:hsp:45474:3.12.0.0;Parent=scaffold257|size437727:hit:24196:3.12.0.0;Target=jgi|Thaps3|31287|e_gw1.1.764.1 41 111 +;Gap=M216
scaffold257|size437727	blastx	protein_match	67269	67454	118	-	.	ID=scaffold257|size437727:hit:24197:3.12.0.0;Name=jgi|Fracy1|163510|gw1.12.380.1;score=118
scaffold257|size437727	blastx	match_part	67269	67454	118	-	.	ID=scaffold257|size437727:hsp:45475:3.12.0.0;Parent=scaffold257|size437727:hit:24197:3.12.0.0;Target=jgi|Fracy1|163510|gw1.12.380.1 33 93 +;Gap=M186
scaffold257|size437727	blastx	protein_match	67257	67424	127	-	.	ID=scaffold257|size437727:hit:24198:3.12.0.0;Name=jgi|Thaps3|34738|e_gw1.6.645.1;score=127
scaffold257|size437727	blastx	match_part	67257	67424	127	-	.	ID=scaffold257|size437727:hsp:45476:3.12.0.0;Parent=scaffold257|size437727:hit:24198:3.12.0.0;Target=jgi|Thaps3|34738|e_gw1.6.645.1 2 56 +;Gap=M168
scaffold257|size437727	blastx	protein_match	67269	67454	118	-	.	ID=scaffold257|size437727:hit:24199:3.12.0.0;Name=jgi|Fracy1|163510|gw1.12.380.1;score=118
scaffold257|size437727	blastx	match_part	67269	67454	118	-	.	ID=scaffold257|size437727:hsp:45477:3.12.0.0;Parent=scaffold257|size437727:hit:24199:3.12.0.0;Target=jgi|Fracy1|163510|gw1.12.380.1 33 93 +;Gap=M186
scaffold257|size437727	blastx	protein_match	67269	67454	118	-	.	ID=scaffold257|size437727:hit:24200:3.12.0.0;Name=jgi|Fracy1|163510|gw1.12.380.1;score=118
scaffold257|size437727	blastx	match_part	67269	67454	118	-	.	ID=scaffold257|size437727:hsp:45478:3.12.0.0;Parent=scaffold257|size437727:hit:24200:3.12.0.0;Target=jgi|Fracy1|163510|gw1.12.380.1 33 93 +;Gap=M186
scaffold257|size437727	protein2genome	protein_match	2052	3579	963	-	.	ID=scaffold257|size437727:hit:24201:3.12.0.0;Name=jgi|Thaoce1|93997|rna7308;score=963
scaffold257|size437727	protein2genome	match_part	3332	3579	963	-	.	ID=scaffold257|size437727:hsp:45479:3.12.0.0;Parent=scaffold257|size437727:hit:24201:3.12.0.0;Target=jgi|Thaoce1|93997|rna7308 128 208 +;Gap=M248
scaffold257|size437727	protein2genome	match_part	3156	3298	963	-	.	ID=scaffold257|size437727:hsp:45480:3.12.0.0;Parent=scaffold257|size437727:hit:24201:3.12.0.0;Target=jgi|Thaoce1|93997|rna7308 209 256 +;Gap=M143
scaffold257|size437727	protein2genome	match_part	2812	3065	963	-	.	ID=scaffold257|size437727:hsp:45481:3.12.0.0;Parent=scaffold257|size437727:hit:24201:3.12.0.0;Target=jgi|Thaoce1|93997|rna7308 257 340 +;Gap=M254
scaffold257|size437727	protein2genome	match_part	2504	2708	963	-	.	ID=scaffold257|size437727:hsp:45482:3.12.0.0;Parent=scaffold257|size437727:hit:24201:3.12.0.0;Target=jgi|Thaoce1|93997|rna7308 341 408 +;Gap=M205
scaffold257|size437727	protein2genome	match_part	2052	2458	963	-	.	ID=scaffold257|size437727:hsp:45483:3.12.0.0;Parent=scaffold257|size437727:hit:24201:3.12.0.0;Target=jgi|Thaoce1|93997|rna7308 409 536 +;Gap=M407
scaffold257|size437727	protein2genome	protein_match	4524	5297	449	+	.	ID=scaffold257|size437727:hit:24202:3.12.0.0;Name=jgi|Thaps3|5882|fgenesh1_pg.C_chr_6000037;score=449
scaffold257|size437727	protein2genome	match_part	4524	4927	449	+	.	ID=scaffold257|size437727:hsp:45484:3.12.0.0;Parent=scaffold257|size437727:hit:24202:3.12.0.0;Target=jgi|Thaps3|5882|fgenesh1_pg.C_chr_6000037 2 136 +;Gap=M404
scaffold257|size437727	protein2genome	match_part	5018	5297	449	+	.	ID=scaffold257|size437727:hsp:45485:3.12.0.0;Parent=scaffold257|size437727:hit:24202:3.12.0.0;Target=jgi|Thaps3|5882|fgenesh1_pg.C_chr_6000037 137 230 +;Gap=M280
scaffold257|size437727	protein2genome	protein_match	6229	8764	1620	-	.	ID=scaffold257|size437727:hit:24203:3.12.0.0;Name=jgi|Thaps3|34571|e_gw1.6.75.1;score=1620
scaffold257|size437727	protein2genome	match_part	8299	8764	1620	-	.	ID=scaffold257|size437727:hsp:45486:3.12.0.0;Parent=scaffold257|size437727:hit:24203:3.12.0.0;Target=jgi|Thaps3|34571|e_gw1.6.75.1 1 161 +;Gap=M466
scaffold257|size437727	protein2genome	match_part	8023	8229	1620	-	.	ID=scaffold257|size437727:hsp:45487:3.12.0.0;Parent=scaffold257|size437727:hit:24203:3.12.0.0;Target=jgi|Thaps3|34571|e_gw1.6.75.1 162 231 +;Gap=M207
scaffold257|size437727	protein2genome	match_part	7667	7943	1620	-	.	ID=scaffold257|size437727:hsp:45488:3.12.0.0;Parent=scaffold257|size437727:hit:24203:3.12.0.0;Target=jgi|Thaps3|34571|e_gw1.6.75.1 232 325 +;Gap=M277
scaffold257|size437727	protein2genome	match_part	7507	7592	1620	-	.	ID=scaffold257|size437727:hsp:45489:3.12.0.0;Parent=scaffold257|size437727:hit:24203:3.12.0.0;Target=jgi|Thaps3|34571|e_gw1.6.75.1 326 354 +;Gap=M86
scaffold257|size437727	protein2genome	match_part	7330	7420	1620	-	.	ID=scaffold257|size437727:hsp:45490:3.12.0.0;Parent=scaffold257|size437727:hit:24203:3.12.0.0;Target=jgi|Thaps3|34571|e_gw1.6.75.1 355 384 +;Gap=M91
scaffold257|size437727	protein2genome	match_part	7117	7249	1620	-	.	ID=scaffold257|size437727:hsp:45491:3.12.0.0;Parent=scaffold257|size437727:hit:24203:3.12.0.0;Target=jgi|Thaps3|34571|e_gw1.6.75.1 385 430 +;Gap=M133
scaffold257|size437727	protein2genome	match_part	6793	7023	1620	-	.	ID=scaffold257|size437727:hsp:45492:3.12.0.0;Parent=scaffold257|size437727:hit:24203:3.12.0.0;Target=jgi|Thaps3|34571|e_gw1.6.75.1 431 501 +;Gap=M231
scaffold257|size437727	protein2genome	match_part	6418	6648	1620	-	.	ID=scaffold257|size437727:hsp:45493:3.12.0.0;Parent=scaffold257|size437727:hit:24203:3.12.0.0;Target=jgi|Thaps3|34571|e_gw1.6.75.1 502 578 +;Gap=M231
scaffold257|size437727	protein2genome	match_part	6229	6342	1620	-	.	ID=scaffold257|size437727:hsp:45494:3.12.0.0;Parent=scaffold257|size437727:hit:24203:3.12.0.0;Target=jgi|Thaps3|34571|e_gw1.6.75.1 579 616 +;Gap=M114
scaffold257|size437727	protein2genome	protein_match	5700	7424	868	-	.	ID=scaffold257|size437727:hit:24204:3.12.0.0;Name=jgi|Thaoce1|99203|rna25777;score=868
scaffold257|size437727	protein2genome	match_part	7330	7424	868	-	.	ID=scaffold257|size437727:hsp:45495:3.12.0.0;Parent=scaffold257|size437727:hit:24204:3.12.0.0;Target=jgi|Thaoce1|99203|rna25777 43 73 +;Gap=M95
scaffold257|size437727	protein2genome	match_part	7117	7249	868	-	.	ID=scaffold257|size437727:hsp:45496:3.12.0.0;Parent=scaffold257|size437727:hit:24204:3.12.0.0;Target=jgi|Thaoce1|99203|rna25777 74 120 +;Gap=M133
scaffold257|size437727	protein2genome	match_part	6811	7023	868	-	.	ID=scaffold257|size437727:hsp:45497:3.12.0.0;Parent=scaffold257|size437727:hit:24204:3.12.0.0;Target=jgi|Thaoce1|99203|rna25777 121 191 +;Gap=M213
scaffold257|size437727	protein2genome	match_part	6418	6648	868	-	.	ID=scaffold257|size437727:hsp:45498:3.12.0.0;Parent=scaffold257|size437727:hit:24204:3.12.0.0;Target=jgi|Thaoce1|99203|rna25777 192 267 +;Gap=M231
scaffold257|size437727	protein2genome	match_part	6067	6342	868	-	.	ID=scaffold257|size437727:hsp:45499:3.12.0.0;Parent=scaffold257|size437727:hit:24204:3.12.0.0;Target=jgi|Thaoce1|99203|rna25777 268 357 +;Gap=M276
scaffold257|size437727	protein2genome	match_part	5882	5998	868	-	.	ID=scaffold257|size437727:hsp:45500:3.12.0.0;Parent=scaffold257|size437727:hit:24204:3.12.0.0;Target=jgi|Thaoce1|99203|rna25777 358 396 +;Gap=M117
scaffold257|size437727	protein2genome	match_part	5700	5792	868	-	.	ID=scaffold257|size437727:hsp:45501:3.12.0.0;Parent=scaffold257|size437727:hit:24204:3.12.0.0;Target=jgi|Thaoce1|99203|rna25777 397 426 +;Gap=M93
scaffold257|size437727	protein2genome	protein_match	5870	6171	158	-	.	ID=scaffold257|size437727:hit:24205:3.12.0.0;Name=jgi|Thaps3|35248|e_gw1.7.477.1;score=158
scaffold257|size437727	protein2genome	match_part	6067	6171	158	-	.	ID=scaffold257|size437727:hsp:45502:3.12.0.0;Parent=scaffold257|size437727:hit:24205:3.12.0.0;Target=jgi|Thaps3|35248|e_gw1.7.477.1 55 89 +;Gap=M105
scaffold257|size437727	protein2genome	match_part	5870	5998	158	-	.	ID=scaffold257|size437727:hsp:45503:3.12.0.0;Parent=scaffold257|size437727:hit:24205:3.12.0.0;Target=jgi|Thaps3|35248|e_gw1.7.477.1 90 131 +;Gap=M129
scaffold257|size437727	protein2genome	protein_match	7798	9910	1102	-	.	ID=scaffold257|size437727:hit:24206:3.12.0.0;Name=jgi|Thaoce1|83685|rna19553;score=1102
scaffold257|size437727	protein2genome	match_part	9783	9910	1102	-	.	ID=scaffold257|size437727:hsp:45504:3.12.0.0;Parent=scaffold257|size437727:hit:24206:3.12.0.0;Target=jgi|Thaoce1|83685|rna19553 172 215 +;Gap=M128
scaffold257|size437727	protein2genome	match_part	9535	9740	1102	-	.	ID=scaffold257|size437727:hsp:45505:3.12.0.0;Parent=scaffold257|size437727:hit:24206:3.12.0.0;Target=jgi|Thaoce1|83685|rna19553 216 283 +;Gap=M206
scaffold257|size437727	protein2genome	match_part	8299	9432	1102	-	.	ID=scaffold257|size437727:hsp:45506:3.12.0.0;Parent=scaffold257|size437727:hit:24206:3.12.0.0;Target=jgi|Thaoce1|83685|rna19553 284 663 +;Gap=M1134
scaffold257|size437727	protein2genome	match_part	7994	8229	1102	-	.	ID=scaffold257|size437727:hsp:45507:3.12.0.0;Parent=scaffold257|size437727:hit:24206:3.12.0.0;Target=jgi|Thaoce1|83685|rna19553 664 739 +;Gap=M236
scaffold257|size437727	protein2genome	match_part	7798	7932	1102	-	.	ID=scaffold257|size437727:hsp:45508:3.12.0.0;Parent=scaffold257|size437727:hit:24206:3.12.0.0;Target=jgi|Thaoce1|83685|rna19553 740 784 +;Gap=M135
scaffold257|size437727	protein2genome	protein_match	7858	8431	307	-	.	ID=scaffold257|size437727:hit:24207:3.12.0.0;Name=jgi|Phatr2|12311|e_gw1.8.256.1;score=307
scaffold257|size437727	protein2genome	match_part	8299	8431	307	-	.	ID=scaffold257|size437727:hsp:45509:3.12.0.0;Parent=scaffold257|size437727:hit:24207:3.12.0.0;Target=jgi|Phatr2|12311|e_gw1.8.256.1 1 44 +;Gap=M133
scaffold257|size437727	protein2genome	match_part	8023	8181	307	-	.	ID=scaffold257|size437727:hsp:45510:3.12.0.0;Parent=scaffold257|size437727:hit:24207:3.12.0.0;Target=jgi|Phatr2|12311|e_gw1.8.256.1 45 99 +;Gap=M159
scaffold257|size437727	protein2genome	match_part	7858	7943	307	-	.	ID=scaffold257|size437727:hsp:45511:3.12.0.0;Parent=scaffold257|size437727:hit:24207:3.12.0.0;Target=jgi|Phatr2|12311|e_gw1.8.256.1 100 128 +;Gap=M86
scaffold257|size437727	protein2genome	protein_match	5882	6438	395	-	.	ID=scaffold257|size437727:hit:24208:3.12.0.0;Name=jgi|Phatr2|12310|e_gw1.8.264.1;score=395
scaffold257|size437727	protein2genome	match_part	6418	6438	395	-	.	ID=scaffold257|size437727:hsp:45512:3.12.0.0;Parent=scaffold257|size437727:hit:24208:3.12.0.0;Target=jgi|Phatr2|12310|e_gw1.8.264.1 1 7 +;Gap=M21
scaffold257|size437727	protein2genome	match_part	6067	6342	395	-	.	ID=scaffold257|size437727:hsp:45513:3.12.0.0;Parent=scaffold257|size437727:hit:24208:3.12.0.0;Target=jgi|Phatr2|12310|e_gw1.8.264.1 8 99 +;Gap=M276
scaffold257|size437727	protein2genome	match_part	5882	5998	395	-	.	ID=scaffold257|size437727:hsp:45514:3.12.0.0;Parent=scaffold257|size437727:hit:24208:3.12.0.0;Target=jgi|Phatr2|12310|e_gw1.8.264.1 100 138 +;Gap=M117
scaffold257|size437727	protein2genome	protein_match	5879	6153	305	-	.	ID=scaffold257|size437727:hit:24209:3.12.0.0;Name=jgi|Thaps3|34925|e_gw1.6.648.1;score=305
scaffold257|size437727	protein2genome	match_part	6067	6153	305	-	.	ID=scaffold257|size437727:hsp:45515:3.12.0.0;Parent=scaffold257|size437727:hit:24209:3.12.0.0;Target=jgi|Thaps3|34925|e_gw1.6.648.1 1 29 +;Gap=M87
scaffold257|size437727	protein2genome	match_part	5879	5998	305	-	.	ID=scaffold257|size437727:hsp:45516:3.12.0.0;Parent=scaffold257|size437727:hit:24209:3.12.0.0;Target=jgi|Thaps3|34925|e_gw1.6.648.1 30 69 +;Gap=M120
scaffold257|size437727	protein2genome	protein_match	18036	19005	604	-	.	ID=scaffold257|size437727:hit:24210:3.12.0.0;Name=jgi|Fracy1|242889|fgenesh2_pg.10_%2523_396;score=604
scaffold257|size437727	protein2genome	match_part	18729	19005	604	-	.	ID=scaffold257|size437727:hsp:45517:3.12.0.0;Parent=scaffold257|size437727:hit:24210:3.12.0.0;Target=jgi|Fracy1|242889|fgenesh2_pg.10_%252523_396 1 96 +;Gap=M277
scaffold257|size437727	protein2genome	match_part	18036	18631	604	-	.	ID=scaffold257|size437727:hsp:45518:3.12.0.0;Parent=scaffold257|size437727:hit:24210:3.12.0.0;Target=jgi|Fracy1|242889|fgenesh2_pg.10_%252523_396 97 297 +;Gap=M596
scaffold257|size437727	protein2genome	protein_match	25758	27137	788	-	.	ID=scaffold257|size437727:hit:24211:3.12.0.0;Name=jgi|Phatr2|45135|estExt_fgenesh1_pg.C_chr_60122;score=788
scaffold257|size437727	protein2genome	match_part	26757	27137	788	-	.	ID=scaffold257|size437727:hsp:45519:3.12.0.0;Parent=scaffold257|size437727:hit:24211:3.12.0.0;Target=jgi|Phatr2|45135|estExt_fgenesh1_pg.C_chr_60122 75 201 +;Gap=M381
scaffold257|size437727	protein2genome	match_part	26554	26711	788	-	.	ID=scaffold257|size437727:hsp:45520:3.12.0.0;Parent=scaffold257|size437727:hit:24211:3.12.0.0;Target=jgi|Phatr2|45135|estExt_fgenesh1_pg.C_chr_60122 202 252 +;Gap=M158
scaffold257|size437727	protein2genome	match_part	25758	26505	788	-	.	ID=scaffold257|size437727:hsp:45521:3.12.0.0;Parent=scaffold257|size437727:hit:24211:3.12.0.0;Target=jgi|Phatr2|45135|estExt_fgenesh1_pg.C_chr_60122 253 499 +;Gap=M748
scaffold257|size437727	protein2genome	protein_match	25758	27356	1530	-	.	ID=scaffold257|size437727:hit:24212:3.12.0.0;Name=jgi|Thaoce1|70079|rna6685;score=1530
scaffold257|size437727	protein2genome	match_part	25758	27356	1530	-	.	ID=scaffold257|size437727:hsp:45522:3.12.0.0;Parent=scaffold257|size437727:hit:24212:3.12.0.0;Target=jgi|Thaoce1|70079|rna6685 12 538 +;Gap=M1599
scaffold257|size437727	protein2genome	protein_match	38139	38585	338	+	.	ID=scaffold257|size437727:hit:24213:3.12.0.0;Name=jgi|Thaoce1|73524|rna287;score=338
scaffold257|size437727	protein2genome	match_part	38139	38585	338	+	.	ID=scaffold257|size437727:hsp:45523:3.12.0.0;Parent=scaffold257|size437727:hit:24213:3.12.0.0;Target=jgi|Thaoce1|73524|rna287 28 176 +;Gap=M447
scaffold257|size437727	protein2genome	protein_match	38166	39002	944	+	.	ID=scaffold257|size437727:hit:24214:3.12.0.0;Name=jgi|Thaps3|6757|fgenesh1_pg.C_chr_7000140;score=944
scaffold257|size437727	protein2genome	match_part	38166	39002	944	+	.	ID=scaffold257|size437727:hsp:45524:3.12.0.0;Parent=scaffold257|size437727:hit:24214:3.12.0.0;Target=jgi|Thaps3|6757|fgenesh1_pg.C_chr_7000140 103 382 +;Gap=M837
scaffold257|size437727	protein2genome	protein_match	53823	55256	640	-	.	ID=scaffold257|size437727:hit:24215:3.12.0.0;Name=jgi|Thaps3|22367|estExt_fgenesh1_pg.C_chr_40610;score=640
scaffold257|size437727	protein2genome	match_part	55143	55256	640	-	.	ID=scaffold257|size437727:hsp:45525:3.12.0.0;Parent=scaffold257|size437727:hit:24215:3.12.0.0;Target=jgi|Thaps3|22367|estExt_fgenesh1_pg.C_chr_40610 186 223 +;Gap=M114
scaffold257|size437727	protein2genome	match_part	54570	55067	640	-	.	ID=scaffold257|size437727:hsp:45526:3.12.0.0;Parent=scaffold257|size437727:hit:24215:3.12.0.0;Target=jgi|Thaps3|22367|estExt_fgenesh1_pg.C_chr_40610 224 385 +;Gap=M498
scaffold257|size437727	protein2genome	match_part	53823	54225	640	-	.	ID=scaffold257|size437727:hsp:45527:3.12.0.0;Parent=scaffold257|size437727:hit:24215:3.12.0.0;Target=jgi|Thaps3|22367|estExt_fgenesh1_pg.C_chr_40610 386 524 +;Gap=M403
scaffold257|size437727	protein2genome	protein_match	67260	67448	145	-	.	ID=scaffold257|size437727:hit:24216:3.12.0.0;Name=jgi|Thaps3|20232|gw1.5.575.1;score=145
scaffold257|size437727	protein2genome	match_part	67260	67448	145	-	.	ID=scaffold257|size437727:hsp:45528:3.12.0.0;Parent=scaffold257|size437727:hit:24216:3.12.0.0;Target=jgi|Thaps3|20232|gw1.5.575.1 1 62 +;Gap=M189
scaffold257|size437727	protein2genome	protein_match	67197	67448	349	-	.	ID=scaffold257|size437727:hit:24217:3.12.0.0;Name=jgi|Thaps3|20248|gw1.17.164.1;score=349
scaffold257|size437727	protein2genome	match_part	67197	67448	349	-	.	ID=scaffold257|size437727:hsp:45529:3.12.0.0;Parent=scaffold257|size437727:hit:24217:3.12.0.0;Target=jgi|Thaps3|20248|gw1.17.164.1 1 84 +;Gap=M252
scaffold257|size437727	protein2genome	protein_match	67284	67499	120	-	.	ID=scaffold257|size437727:hit:24218:3.12.0.0;Name=jgi|Thaps3|31287|e_gw1.1.764.1;score=120
scaffold257|size437727	protein2genome	match_part	67284	67499	120	-	.	ID=scaffold257|size437727:hsp:45530:3.12.0.0;Parent=scaffold257|size437727:hit:24218:3.12.0.0;Target=jgi|Thaps3|31287|e_gw1.1.764.1 41 111 +;Gap=M216
scaffold257|size437727	protein2genome	protein_match	67260	67424	121	-	.	ID=scaffold257|size437727:hit:24219:3.12.0.0;Name=jgi|Thaps3|34738|e_gw1.6.645.1;score=121
scaffold257|size437727	protein2genome	match_part	67260	67424	121	-	.	ID=scaffold257|size437727:hsp:45531:3.12.0.0;Parent=scaffold257|size437727:hit:24219:3.12.0.0;Target=jgi|Thaps3|34738|e_gw1.6.645.1 2 55 +;Gap=M165
scaffold257|size437727	blastn	expressed_sequence_match	1316	4118	1387	-	.	ID=scaffold257|size437727:hit:24220:3.12.0.0;Name=TRINITY_DN9420_c0_g1_i1;score=1387
scaffold257|size437727	blastn	match_part	2732	4118	1387	-	.	ID=scaffold257|size437727:hsp:45532:3.12.0.0;Parent=scaffold257|size437727:hit:24220:3.12.0.0;Target=TRINITY_DN9420_c0_g1_i1 1 1387 +;Gap=M1387
scaffold257|size437727	blastn	match_part	1316	2651	1336	-	.	ID=scaffold257|size437727:hsp:45533:3.12.0.0;Parent=scaffold257|size437727:hit:24220:3.12.0.0;Target=TRINITY_DN9420_c0_g1_i1 1386 2721 +;Gap=M1336
scaffold257|size437727	blastn	expressed_sequence_match	1316	4118	2803	-	.	ID=scaffold257|size437727:hit:24221:3.12.0.0;Name=TRINITY_DN9420_c0_g1_i2;score=2803
scaffold257|size437727	blastn	match_part	1316	4118	2803	-	.	ID=scaffold257|size437727:hsp:45534:3.12.0.0;Parent=scaffold257|size437727:hit:24221:3.12.0.0;Target=TRINITY_DN9420_c0_g1_i2 1 2803 +;Gap=M2803
scaffold257|size437727	blastn	expressed_sequence_match	1364	4238	1278	+	.	ID=scaffold257|size437727:hit:24222:3.12.0.0;Name=TRINITY_DN2599_c0_g1_i1;score=1278
scaffold257|size437727	blastn	match_part	1364	2651	1278	+	.	ID=scaffold257|size437727:hsp:45535:3.12.0.0;Parent=scaffold257|size437727:hit:24222:3.12.0.0;Target=TRINITY_DN2599_c0_g1_i1 1 1289 +;Gap=M1288
scaffold257|size437727	blastn	match_part	2732	4238	1507	+	.	ID=scaffold257|size437727:hsp:45536:3.12.0.0;Parent=scaffold257|size437727:hit:24222:3.12.0.0;Target=TRINITY_DN2599_c0_g1_i1 1288 2794 +;Gap=M1507
scaffold257|size437727	blastn	expressed_sequence_match	4954	10595	2297	-	.	ID=scaffold257|size437727:hit:24223:3.12.0.0;Name=TRINITY_DN17896_c0_g2_i1;score=2297
scaffold257|size437727	blastn	match_part	8299	10595	2297	-	.	ID=scaffold257|size437727:hsp:45537:3.12.0.0;Parent=scaffold257|size437727:hit:24223:3.12.0.0;Target=TRINITY_DN17896_c0_g2_i1 1 2297 +;Gap=M2297
scaffold257|size437727	blastn	match_part	7666	8229	564	-	.	ID=scaffold257|size437727:hsp:45538:3.12.0.0;Parent=scaffold257|size437727:hit:24223:3.12.0.0;Target=TRINITY_DN17896_c0_g2_i1 2298 2861 +;Gap=M564
scaffold257|size437727	blastn	match_part	7507	7593	87	-	.	ID=scaffold257|size437727:hsp:45539:3.12.0.0;Parent=scaffold257|size437727:hit:24223:3.12.0.0;Target=TRINITY_DN17896_c0_g2_i1 2860 2946 +;Gap=M87
scaffold257|size437727	blastn	match_part	7329	7420	92	-	.	ID=scaffold257|size437727:hsp:45540:3.12.0.0;Parent=scaffold257|size437727:hit:24223:3.12.0.0;Target=TRINITY_DN17896_c0_g2_i1 2947 3038 +;Gap=M92
scaffold257|size437727	blastn	match_part	7117	7251	135	-	.	ID=scaffold257|size437727:hsp:45541:3.12.0.0;Parent=scaffold257|size437727:hit:24223:3.12.0.0;Target=TRINITY_DN17896_c0_g2_i1 3036 3170 +;Gap=M135
scaffold257|size437727	blastn	match_part	6418	7025	608	-	.	ID=scaffold257|size437727:hsp:45542:3.12.0.0;Parent=scaffold257|size437727:hit:24223:3.12.0.0;Target=TRINITY_DN17896_c0_g2_i1 3169 3776 +;Gap=M608
scaffold257|size437727	blastn	match_part	6067	6342	276	-	.	ID=scaffold257|size437727:hsp:45543:3.12.0.0;Parent=scaffold257|size437727:hit:24223:3.12.0.0;Target=TRINITY_DN17896_c0_g2_i1 3777 4052 +;Gap=M276
scaffold257|size437727	blastn	match_part	5881	5998	118	-	.	ID=scaffold257|size437727:hsp:45544:3.12.0.0;Parent=scaffold257|size437727:hit:24223:3.12.0.0;Target=TRINITY_DN17896_c0_g2_i1 4053 4170 +;Gap=M118
scaffold257|size437727	blastn	match_part	4954	5794	841	-	.	ID=scaffold257|size437727:hsp:45545:3.12.0.0;Parent=scaffold257|size437727:hit:24223:3.12.0.0;Target=TRINITY_DN17896_c0_g2_i1 4168 5008 +;Gap=M841
scaffold257|size437727	blastn	expressed_sequence_match	4281	5368	647	+	.	ID=scaffold257|size437727:hit:24224:3.12.0.0;Name=TRINITY_DN8760_c0_g1_i1;score=647
scaffold257|size437727	blastn	match_part	4281	4927	647	+	.	ID=scaffold257|size437727:hsp:45546:3.12.0.0;Parent=scaffold257|size437727:hit:24224:3.12.0.0;Target=TRINITY_DN8760_c0_g1_i1 1 647 +;Gap=M647
scaffold257|size437727	blastn	match_part	5018	5368	351	+	.	ID=scaffold257|size437727:hsp:45547:3.12.0.0;Parent=scaffold257|size437727:hit:24224:3.12.0.0;Target=TRINITY_DN8760_c0_g1_i1 648 998 +;Gap=M351
scaffold257|size437727	blastn	expressed_sequence_match	4281	5368	1088	+	.	ID=scaffold257|size437727:hit:24225:3.12.0.0;Name=TRINITY_DN8760_c0_g1_i2;score=1088
scaffold257|size437727	blastn	match_part	4281	5368	1088	+	.	ID=scaffold257|size437727:hsp:45548:3.12.0.0;Parent=scaffold257|size437727:hit:24225:3.12.0.0;Target=TRINITY_DN8760_c0_g1_i2 1 1088 +;Gap=M1088
scaffold257|size437727	blastn	expressed_sequence_match	4954	7943	437	-	.	ID=scaffold257|size437727:hit:24226:3.12.0.0;Name=TRINITY_DN17896_c0_g2_i2;score=437
scaffold257|size437727	blastn	match_part	7507	7943	437	-	.	ID=scaffold257|size437727:hsp:45549:3.12.0.0;Parent=scaffold257|size437727:hit:24226:3.12.0.0;Target=TRINITY_DN17896_c0_g2_i2 1 437 +;Gap=M437
scaffold257|size437727	blastn	match_part	7329	7420	92	-	.	ID=scaffold257|size437727:hsp:45550:3.12.0.0;Parent=scaffold257|size437727:hit:24226:3.12.0.0;Target=TRINITY_DN17896_c0_g2_i2 438 529 +;Gap=M92
scaffold257|size437727	blastn	match_part	7117	7251	135	-	.	ID=scaffold257|size437727:hsp:45551:3.12.0.0;Parent=scaffold257|size437727:hit:24226:3.12.0.0;Target=TRINITY_DN17896_c0_g2_i2 527 661 +;Gap=M135
scaffold257|size437727	blastn	match_part	6418	7025	608	-	.	ID=scaffold257|size437727:hsp:45552:3.12.0.0;Parent=scaffold257|size437727:hit:24226:3.12.0.0;Target=TRINITY_DN17896_c0_g2_i2 660 1267 +;Gap=M608
scaffold257|size437727	blastn	match_part	6067	6342	276	-	.	ID=scaffold257|size437727:hsp:45553:3.12.0.0;Parent=scaffold257|size437727:hit:24226:3.12.0.0;Target=TRINITY_DN17896_c0_g2_i2 1268 1543 +;Gap=M276
scaffold257|size437727	blastn	match_part	5881	5998	118	-	.	ID=scaffold257|size437727:hsp:45554:3.12.0.0;Parent=scaffold257|size437727:hit:24226:3.12.0.0;Target=TRINITY_DN17896_c0_g2_i2 1544 1661 +;Gap=M118
scaffold257|size437727	blastn	match_part	4954	5794	841	-	.	ID=scaffold257|size437727:hsp:45555:3.12.0.0;Parent=scaffold257|size437727:hit:24226:3.12.0.0;Target=TRINITY_DN17896_c0_g2_i2 1659 2499 +;Gap=M841
scaffold257|size437727	blastn	expressed_sequence_match	4954	10595	2297	-	.	ID=scaffold257|size437727:hit:24227:3.12.0.0;Name=TRINITY_DN17896_c0_g2_i4;score=2297
scaffold257|size437727	blastn	match_part	8299	10595	2297	-	.	ID=scaffold257|size437727:hsp:45556:3.12.0.0;Parent=scaffold257|size437727:hit:24227:3.12.0.0;Target=TRINITY_DN17896_c0_g2_i4 1 2297 +;Gap=M2297
scaffold257|size437727	blastn	match_part	7666	8229	564	-	.	ID=scaffold257|size437727:hsp:45557:3.12.0.0;Parent=scaffold257|size437727:hit:24227:3.12.0.0;Target=TRINITY_DN17896_c0_g2_i4 2298 2861 +;Gap=M564
scaffold257|size437727	blastn	match_part	7507	7593	87	-	.	ID=scaffold257|size437727:hsp:45558:3.12.0.0;Parent=scaffold257|size437727:hit:24227:3.12.0.0;Target=TRINITY_DN17896_c0_g2_i4 2860 2946 +;Gap=M87
scaffold257|size437727	blastn	match_part	7329	7420	92	-	.	ID=scaffold257|size437727:hsp:45559:3.12.0.0;Parent=scaffold257|size437727:hit:24227:3.12.0.0;Target=TRINITY_DN17896_c0_g2_i4 2947 3038 +;Gap=M92
scaffold257|size437727	blastn	match_part	7117	7251	135	-	.	ID=scaffold257|size437727:hsp:45560:3.12.0.0;Parent=scaffold257|size437727:hit:24227:3.12.0.0;Target=TRINITY_DN17896_c0_g2_i4 3036 3170 +;Gap=M135
scaffold257|size437727	blastn	match_part	6067	7025	959	-	.	ID=scaffold257|size437727:hsp:45561:3.12.0.0;Parent=scaffold257|size437727:hit:24227:3.12.0.0;Target=TRINITY_DN17896_c0_g2_i4 3169 4127 +;Gap=M959
scaffold257|size437727	blastn	match_part	5881	5998	118	-	.	ID=scaffold257|size437727:hsp:45562:3.12.0.0;Parent=scaffold257|size437727:hit:24227:3.12.0.0;Target=TRINITY_DN17896_c0_g2_i4 4128 4245 +;Gap=M118
scaffold257|size437727	blastn	match_part	4954	5794	841	-	.	ID=scaffold257|size437727:hsp:45563:3.12.0.0;Parent=scaffold257|size437727:hit:24227:3.12.0.0;Target=TRINITY_DN17896_c0_g2_i4 4243 5083 +;Gap=M841
scaffold257|size437727	blastn	expressed_sequence_match	4248	4750	486	+	.	ID=scaffold257|size437727:hit:24228:3.12.0.0;Name=TRINITY_DN10354_c0_g1_i1;score=486
scaffold257|size437727	blastn	match_part	4248	4750	486	+	.	ID=scaffold257|size437727:hsp:45564:3.12.0.0;Parent=scaffold257|size437727:hit:24228:3.12.0.0;Target=TRINITY_DN10354_c0_g1_i1 1 502 +;Gap=M503
scaffold257|size437727	blastn	expressed_sequence_match	4674	10581	2283	-	.	ID=scaffold257|size437727:hit:24229:3.12.0.0;Name=TRINITY_DN4094_c0_g1_i1;score=2283
scaffold257|size437727	blastn	match_part	8299	10581	2283	-	.	ID=scaffold257|size437727:hsp:45565:3.12.0.0;Parent=scaffold257|size437727:hit:24229:3.12.0.0;Target=TRINITY_DN4094_c0_g1_i1 7 2289 +;Gap=M2283
scaffold257|size437727	blastn	match_part	8023	8229	207	-	.	ID=scaffold257|size437727:hsp:45566:3.12.0.0;Parent=scaffold257|size437727:hit:24229:3.12.0.0;Target=TRINITY_DN4094_c0_g1_i1 2290 2496 +;Gap=M207
scaffold257|size437727	blastn	match_part	7666	7943	278	-	.	ID=scaffold257|size437727:hsp:45567:3.12.0.0;Parent=scaffold257|size437727:hit:24229:3.12.0.0;Target=TRINITY_DN4094_c0_g1_i1 2497 2774 +;Gap=M278
scaffold257|size437727	blastn	match_part	7507	7593	87	-	.	ID=scaffold257|size437727:hsp:45568:3.12.0.0;Parent=scaffold257|size437727:hit:24229:3.12.0.0;Target=TRINITY_DN4094_c0_g1_i1 2773 2859 +;Gap=M87
scaffold257|size437727	blastn	match_part	7329	7420	92	-	.	ID=scaffold257|size437727:hsp:45569:3.12.0.0;Parent=scaffold257|size437727:hit:24229:3.12.0.0;Target=TRINITY_DN4094_c0_g1_i1 2860 2951 +;Gap=M92
scaffold257|size437727	blastn	match_part	7117	7251	135	-	.	ID=scaffold257|size437727:hsp:45570:3.12.0.0;Parent=scaffold257|size437727:hit:24229:3.12.0.0;Target=TRINITY_DN4094_c0_g1_i1 2949 3083 +;Gap=M135
scaffold257|size437727	blastn	match_part	6418	7025	608	-	.	ID=scaffold257|size437727:hsp:45571:3.12.0.0;Parent=scaffold257|size437727:hit:24229:3.12.0.0;Target=TRINITY_DN4094_c0_g1_i1 3082 3689 +;Gap=M608
scaffold257|size437727	blastn	match_part	6067	6342	276	-	.	ID=scaffold257|size437727:hsp:45572:3.12.0.0;Parent=scaffold257|size437727:hit:24229:3.12.0.0;Target=TRINITY_DN4094_c0_g1_i1 3690 3965 +;Gap=M276
scaffold257|size437727	blastn	match_part	5881	5998	118	-	.	ID=scaffold257|size437727:hsp:45573:3.12.0.0;Parent=scaffold257|size437727:hit:24229:3.12.0.0;Target=TRINITY_DN4094_c0_g1_i1 3966 4083 +;Gap=M118
scaffold257|size437727	blastn	match_part	5018	5794	777	-	.	ID=scaffold257|size437727:hsp:45574:3.12.0.0;Parent=scaffold257|size437727:hit:24229:3.12.0.0;Target=TRINITY_DN4094_c0_g1_i1 4081 4857 +;Gap=M777
scaffold257|size437727	blastn	match_part	4674	4927	248	-	.	ID=scaffold257|size437727:hsp:45575:3.12.0.0;Parent=scaffold257|size437727:hit:24229:3.12.0.0;Target=TRINITY_DN4094_c0_g1_i1 4858 5111 +;Gap=M254
scaffold257|size437727	blastn	expressed_sequence_match	17345	20924	1353	-	.	ID=scaffold257|size437727:hit:24230:3.12.0.0;Name=TRINITY_DN13159_c0_g6_i1;score=1353
scaffold257|size437727	blastn	match_part	19572	20924	1353	-	.	ID=scaffold257|size437727:hsp:45576:3.12.0.0;Parent=scaffold257|size437727:hit:24230:3.12.0.0;Target=TRINITY_DN13159_c0_g6_i1 1 1353 +;Gap=M1353
scaffold257|size437727	blastn	match_part	18728	19472	745	-	.	ID=scaffold257|size437727:hsp:45577:3.12.0.0;Parent=scaffold257|size437727:hit:24230:3.12.0.0;Target=TRINITY_DN13159_c0_g6_i1 1350 2094 +;Gap=M745
scaffold257|size437727	blastn	match_part	17704	18632	929	-	.	ID=scaffold257|size437727:hsp:45578:3.12.0.0;Parent=scaffold257|size437727:hit:24230:3.12.0.0;Target=TRINITY_DN13159_c0_g6_i1 2093 3021 +;Gap=M929
scaffold257|size437727	blastn	match_part	17345	17484	140	-	.	ID=scaffold257|size437727:hsp:45579:3.12.0.0;Parent=scaffold257|size437727:hit:24230:3.12.0.0;Target=TRINITY_DN13159_c0_g6_i1 3241 3380 +;Gap=M140
scaffold257|size437727	blastn	expressed_sequence_match	17345	20924	1353	-	.	ID=scaffold257|size437727:hit:24231:3.12.0.0;Name=TRINITY_DN13159_c0_g6_i2;score=1353
scaffold257|size437727	blastn	match_part	19572	20924	1353	-	.	ID=scaffold257|size437727:hsp:45580:3.12.0.0;Parent=scaffold257|size437727:hit:24231:3.12.0.0;Target=TRINITY_DN13159_c0_g6_i2 1 1353 +;Gap=M1353
scaffold257|size437727	blastn	match_part	17704	19472	1769	-	.	ID=scaffold257|size437727:hsp:45581:3.12.0.0;Parent=scaffold257|size437727:hit:24231:3.12.0.0;Target=TRINITY_DN13159_c0_g6_i2 1350 3118 +;Gap=M1769
scaffold257|size437727	blastn	match_part	17345	17484	140	-	.	ID=scaffold257|size437727:hsp:45582:3.12.0.0;Parent=scaffold257|size437727:hit:24231:3.12.0.0;Target=TRINITY_DN13159_c0_g6_i2 3338 3477 +;Gap=M140
scaffold257|size437727	blastn	expressed_sequence_match	17345	20924	1353	-	.	ID=scaffold257|size437727:hit:24232:3.12.0.0;Name=TRINITY_DN13159_c0_g6_i3;score=1353
scaffold257|size437727	blastn	match_part	19572	20924	1353	-	.	ID=scaffold257|size437727:hsp:45583:3.12.0.0;Parent=scaffold257|size437727:hit:24232:3.12.0.0;Target=TRINITY_DN13159_c0_g6_i3 1 1353 +;Gap=M1353
scaffold257|size437727	blastn	match_part	18728	19472	745	-	.	ID=scaffold257|size437727:hsp:45584:3.12.0.0;Parent=scaffold257|size437727:hit:24232:3.12.0.0;Target=TRINITY_DN13159_c0_g6_i3 1350 2094 +;Gap=M745
scaffold257|size437727	blastn	match_part	17959	18632	674	-	.	ID=scaffold257|size437727:hsp:45585:3.12.0.0;Parent=scaffold257|size437727:hit:24232:3.12.0.0;Target=TRINITY_DN13159_c0_g6_i3 2093 2766 +;Gap=M674
scaffold257|size437727	blastn	match_part	17704	17843	140	-	.	ID=scaffold257|size437727:hsp:45586:3.12.0.0;Parent=scaffold257|size437727:hit:24232:3.12.0.0;Target=TRINITY_DN13159_c0_g6_i3 2767 2906 +;Gap=M140
scaffold257|size437727	blastn	match_part	17345	17484	140	-	.	ID=scaffold257|size437727:hsp:45587:3.12.0.0;Parent=scaffold257|size437727:hit:24232:3.12.0.0;Target=TRINITY_DN13159_c0_g6_i3 3126 3265 +;Gap=M140
scaffold257|size437727	blastn	expressed_sequence_match	25299	27473	1892	-	.	ID=scaffold257|size437727:hit:24233:3.12.0.0;Name=TRINITY_DN11573_c0_g1_i1;score=1892
scaffold257|size437727	blastn	match_part	25582	27473	1892	-	.	ID=scaffold257|size437727:hsp:45588:3.12.0.0;Parent=scaffold257|size437727:hit:24233:3.12.0.0;Target=TRINITY_DN11573_c0_g1_i1 1 1892 +;Gap=M1892
scaffold257|size437727	blastn	match_part	25299	25401	103	-	.	ID=scaffold257|size437727:hsp:45589:3.12.0.0;Parent=scaffold257|size437727:hit:24233:3.12.0.0;Target=TRINITY_DN11573_c0_g1_i1 2013 2115 +;Gap=M103
scaffold257|size437727	blastn	expressed_sequence_match	25145	27478	230	+	.	ID=scaffold257|size437727:hit:24234:3.12.0.0;Name=TRINITY_DN15542_c0_g1_i1;score=230
scaffold257|size437727	blastn	match_part	25145	25374	230	+	.	ID=scaffold257|size437727:hsp:45590:3.12.0.0;Parent=scaffold257|size437727:hit:24234:3.12.0.0;Target=TRINITY_DN15542_c0_g1_i1 1 230 +;Gap=M230
scaffold257|size437727	blastn	match_part	25582	27478	1897	+	.	ID=scaffold257|size437727:hsp:45591:3.12.0.0;Parent=scaffold257|size437727:hit:24234:3.12.0.0;Target=TRINITY_DN15542_c0_g1_i1 351 2247 +;Gap=M1897
scaffold257|size437727	blastn	expressed_sequence_match	37830	39217	1388	+	.	ID=scaffold257|size437727:hit:24235:3.12.0.0;Name=TRINITY_DN18231_c0_g1_i1;score=1388
scaffold257|size437727	blastn	match_part	37830	39217	1388	+	.	ID=scaffold257|size437727:hsp:45592:3.12.0.0;Parent=scaffold257|size437727:hit:24235:3.12.0.0;Target=TRINITY_DN18231_c0_g1_i1 96 1483 +;Gap=M1388
scaffold257|size437727	blastn	expressed_sequence_match	45657	46185	293	-	.	ID=scaffold257|size437727:hit:24236:3.12.0.0;Name=TRINITY_DN14348_c1_g1_i1;score=293
scaffold257|size437727	blastn	match_part	45657	46185	293	-	.	ID=scaffold257|size437727:hsp:45593:3.12.0.0;Parent=scaffold257|size437727:hit:24236:3.12.0.0;Target=TRINITY_DN14348_c1_g1_i1 1 531 +;Gap=M529
scaffold257|size437727	blastn	expressed_sequence_match	46204	46317	57	-	.	ID=scaffold257|size437727:hit:24237:3.12.0.0;Name=TRINITY_DN28033_c0_g1_i1;score=57
scaffold257|size437727	blastn	match_part	46204	46317	57	-	.	ID=scaffold257|size437727:hsp:45594:3.12.0.0;Parent=scaffold257|size437727:hit:24237:3.12.0.0;Target=TRINITY_DN28033_c0_g1_i1 139 252 +;Gap=M114
scaffold257|size437727	blastn	expressed_sequence_match	48787	49858	528	+	.	ID=scaffold257|size437727:hit:24238:3.12.0.0;Name=TRINITY_DN5437_c0_g1_i1;score=528
scaffold257|size437727	blastn	match_part	48787	49858	528	+	.	ID=scaffold257|size437727:hsp:45595:3.12.0.0;Parent=scaffold257|size437727:hit:24238:3.12.0.0;Target=TRINITY_DN5437_c0_g1_i1 1 1080 +;Gap=M1072
scaffold257|size437727	blastn	expressed_sequence_match	48942	49168	191	-	.	ID=scaffold257|size437727:hit:24239:3.12.0.0;Name=TRINITY_DN16537_c0_g1_i1;score=191
scaffold257|size437727	blastn	match_part	48942	49168	191	-	.	ID=scaffold257|size437727:hsp:45596:3.12.0.0;Parent=scaffold257|size437727:hit:24239:3.12.0.0;Target=TRINITY_DN16537_c0_g1_i1 36 262 +;Gap=M227
scaffold257|size437727	blastn	expressed_sequence_match	48635	48754	54	-	.	ID=scaffold257|size437727:hit:24240:3.12.0.0;Name=TRINITY_DN10953_c0_g1_i1;score=54
scaffold257|size437727	blastn	match_part	48635	48754	54	-	.	ID=scaffold257|size437727:hsp:45597:3.12.0.0;Parent=scaffold257|size437727:hit:24240:3.12.0.0;Target=TRINITY_DN10953_c0_g1_i1 128 247 +;Gap=M120
scaffold257|size437727	blastn	expressed_sequence_match	48646	49121	184	-	.	ID=scaffold257|size437727:hit:24241:3.12.0.0;Name=TRINITY_DN13420_c0_g1_i1;score=184
scaffold257|size437727	blastn	match_part	48646	49121	184	-	.	ID=scaffold257|size437727:hsp:45598:3.12.0.0;Parent=scaffold257|size437727:hit:24241:3.12.0.0;Target=TRINITY_DN13420_c0_g1_i1 13 493 +;Gap=M476
scaffold257|size437727	blastn	expressed_sequence_match	48585	48884	216	-	.	ID=scaffold257|size437727:hit:24242:3.12.0.0;Name=TRINITY_DN13420_c0_g1_i2;score=216
scaffold257|size437727	blastn	match_part	48585	48884	216	-	.	ID=scaffold257|size437727:hsp:45599:3.12.0.0;Parent=scaffold257|size437727:hit:24242:3.12.0.0;Target=TRINITY_DN13420_c0_g1_i2 7 306 +;Gap=M300
scaffold257|size437727	blastn	expressed_sequence_match	49732	49956	126	-	.	ID=scaffold257|size437727:hit:24243:3.12.0.0;Name=TRINITY_DN9038_c0_g3_i1;score=126
scaffold257|size437727	blastn	match_part	49732	49956	126	-	.	ID=scaffold257|size437727:hsp:45600:3.12.0.0;Parent=scaffold257|size437727:hit:24243:3.12.0.0;Target=TRINITY_DN9038_c0_g3_i1 61 287 +;Gap=M225
scaffold257|size437727	blastn	expressed_sequence_match	57007	57248	116	+	.	ID=scaffold257|size437727:hit:24244:3.12.0.0;Name=TRINITY_DN12510_c0_g1_i1;score=116
scaffold257|size437727	blastn	match_part	57007	57248	116	+	.	ID=scaffold257|size437727:hsp:45601:3.12.0.0;Parent=scaffold257|size437727:hit:24244:3.12.0.0;Target=TRINITY_DN12510_c0_g1_i1 105 346 +;Gap=M242
scaffold257|size437727	blastn	expressed_sequence_match	57007	57240	114	-	.	ID=scaffold257|size437727:hit:24245:3.12.0.0;Name=TRINITY_DN1848_c0_g1_i1;score=114
scaffold257|size437727	blastn	match_part	57007	57240	114	-	.	ID=scaffold257|size437727:hsp:45602:3.12.0.0;Parent=scaffold257|size437727:hit:24245:3.12.0.0;Target=TRINITY_DN1848_c0_g1_i1 31 264 +;Gap=M234
scaffold257|size437727	blastn	expressed_sequence_match	58312	58454	47	-	.	ID=scaffold257|size437727:hit:24246:3.12.0.0;Name=TRINITY_DN2545_c0_g1_i1;score=47
scaffold257|size437727	blastn	match_part	58312	58454	47	-	.	ID=scaffold257|size437727:hsp:45603:3.12.0.0;Parent=scaffold257|size437727:hit:24246:3.12.0.0;Target=TRINITY_DN2545_c0_g1_i1 30 172 +;Gap=M143
scaffold257|size437727	blastn	expressed_sequence_match	66768	73676	286	-	.	ID=scaffold257|size437727:hit:24247:3.12.0.0;Name=TRINITY_DN14235_c0_g1_i2;score=286
scaffold257|size437727	blastn	match_part	73391	73676	286	-	.	ID=scaffold257|size437727:hsp:45604:3.12.0.0;Parent=scaffold257|size437727:hit:24247:3.12.0.0;Target=TRINITY_DN14235_c0_g1_i2 1 286 +;Gap=M286
scaffold257|size437727	blastn	match_part	70214	73262	3049	-	.	ID=scaffold257|size437727:hsp:45605:3.12.0.0;Parent=scaffold257|size437727:hit:24247:3.12.0.0;Target=TRINITY_DN14235_c0_g1_i2 286 3334 +;Gap=M3049
scaffold257|size437727	blastn	match_part	69030	70127	1098	-	.	ID=scaffold257|size437727:hsp:45606:3.12.0.0;Parent=scaffold257|size437727:hit:24247:3.12.0.0;Target=TRINITY_DN14235_c0_g1_i2 3333 4430 +;Gap=M1098
scaffold257|size437727	blastn	match_part	68450	68961	512	-	.	ID=scaffold257|size437727:hsp:45607:3.12.0.0;Parent=scaffold257|size437727:hit:24247:3.12.0.0;Target=TRINITY_DN14235_c0_g1_i2 4426 4937 +;Gap=M512
scaffold257|size437727	blastn	match_part	68296	68358	63	-	.	ID=scaffold257|size437727:hsp:45608:3.12.0.0;Parent=scaffold257|size437727:hit:24247:3.12.0.0;Target=TRINITY_DN14235_c0_g1_i2 4937 4999 +;Gap=M63
scaffold257|size437727	blastn	match_part	68145	68216	72	-	.	ID=scaffold257|size437727:hsp:45609:3.12.0.0;Parent=scaffold257|size437727:hit:24247:3.12.0.0;Target=TRINITY_DN14235_c0_g1_i2 4998 5069 +;Gap=M72
scaffold257|size437727	blastn	match_part	68009	68053	45	-	.	ID=scaffold257|size437727:hsp:45610:3.12.0.0;Parent=scaffold257|size437727:hit:24247:3.12.0.0;Target=TRINITY_DN14235_c0_g1_i2 5068 5112 +;Gap=M45
scaffold257|size437727	blastn	match_part	66768	67923	1156	-	.	ID=scaffold257|size437727:hsp:45611:3.12.0.0;Parent=scaffold257|size437727:hit:24247:3.12.0.0;Target=TRINITY_DN14235_c0_g1_i2 5112 6267 +;Gap=M1156
scaffold257|size437727	blastn	expressed_sequence_match	66768	73676	286	-	.	ID=scaffold257|size437727:hit:24248:3.12.0.0;Name=TRINITY_DN14235_c0_g1_i3;score=286
scaffold257|size437727	blastn	match_part	73391	73676	286	-	.	ID=scaffold257|size437727:hsp:45612:3.12.0.0;Parent=scaffold257|size437727:hit:24248:3.12.0.0;Target=TRINITY_DN14235_c0_g1_i3 1 286 +;Gap=M286
scaffold257|size437727	blastn	match_part	70214	73262	3049	-	.	ID=scaffold257|size437727:hsp:45613:3.12.0.0;Parent=scaffold257|size437727:hit:24248:3.12.0.0;Target=TRINITY_DN14235_c0_g1_i3 286 3334 +;Gap=M3049
scaffold257|size437727	blastn	match_part	69371	70127	757	-	.	ID=scaffold257|size437727:hsp:45614:3.12.0.0;Parent=scaffold257|size437727:hit:24248:3.12.0.0;Target=TRINITY_DN14235_c0_g1_i3 3333 4089 +;Gap=M757
scaffold257|size437727	blastn	match_part	69030	69299	270	-	.	ID=scaffold257|size437727:hsp:45615:3.12.0.0;Parent=scaffold257|size437727:hit:24248:3.12.0.0;Target=TRINITY_DN14235_c0_g1_i3 4089 4358 +;Gap=M270
scaffold257|size437727	blastn	match_part	68450	68961	512	-	.	ID=scaffold257|size437727:hsp:45616:3.12.0.0;Parent=scaffold257|size437727:hit:24248:3.12.0.0;Target=TRINITY_DN14235_c0_g1_i3 4354 4865 +;Gap=M512
scaffold257|size437727	blastn	match_part	68296	68358	63	-	.	ID=scaffold257|size437727:hsp:45617:3.12.0.0;Parent=scaffold257|size437727:hit:24248:3.12.0.0;Target=TRINITY_DN14235_c0_g1_i3 4865 4927 +;Gap=M63
scaffold257|size437727	blastn	match_part	68145	68216	72	-	.	ID=scaffold257|size437727:hsp:45618:3.12.0.0;Parent=scaffold257|size437727:hit:24248:3.12.0.0;Target=TRINITY_DN14235_c0_g1_i3 4926 4997 +;Gap=M72
scaffold257|size437727	blastn	match_part	68009	68053	45	-	.	ID=scaffold257|size437727:hsp:45619:3.12.0.0;Parent=scaffold257|size437727:hit:24248:3.12.0.0;Target=TRINITY_DN14235_c0_g1_i3 4996 5040 +;Gap=M45
scaffold257|size437727	blastn	match_part	66768	67923	1156	-	.	ID=scaffold257|size437727:hsp:45620:3.12.0.0;Parent=scaffold257|size437727:hit:24248:3.12.0.0;Target=TRINITY_DN14235_c0_g1_i3 5040 6195 +;Gap=M1156
scaffold257|size437727	blastn	expressed_sequence_match	67821	68264	249	+	.	ID=scaffold257|size437727:hit:24249:3.12.0.0;Name=TRINITY_DN28122_c0_g1_i1;score=249
scaffold257|size437727	blastn	match_part	67821	68069	249	+	.	ID=scaffold257|size437727:hsp:45621:3.12.0.0;Parent=scaffold257|size437727:hit:24249:3.12.0.0;Target=TRINITY_DN28122_c0_g1_i1 1 249 +;Gap=M249
scaffold257|size437727	blastn	match_part	68173	68264	92	+	.	ID=scaffold257|size437727:hsp:45622:3.12.0.0;Parent=scaffold257|size437727:hit:24249:3.12.0.0;Target=TRINITY_DN28122_c0_g1_i1 248 339 +;Gap=M92
scaffold257|size437727	blastn	expressed_sequence_match	66768	73676	286	-	.	ID=scaffold257|size437727:hit:24250:3.12.0.0;Name=TRINITY_DN14235_c0_g1_i4;score=286
scaffold257|size437727	blastn	match_part	73391	73676	286	-	.	ID=scaffold257|size437727:hsp:45623:3.12.0.0;Parent=scaffold257|size437727:hit:24250:3.12.0.0;Target=TRINITY_DN14235_c0_g1_i4 1 286 +;Gap=M286
scaffold257|size437727	blastn	match_part	70214	73262	3049	-	.	ID=scaffold257|size437727:hsp:45624:3.12.0.0;Parent=scaffold257|size437727:hit:24250:3.12.0.0;Target=TRINITY_DN14235_c0_g1_i4 286 3334 +;Gap=M3049
scaffold257|size437727	blastn	match_part	70070	70127	58	-	.	ID=scaffold257|size437727:hsp:45625:3.12.0.0;Parent=scaffold257|size437727:hit:24250:3.12.0.0;Target=TRINITY_DN14235_c0_g1_i4 3333 3390 +;Gap=M58
scaffold257|size437727	blastn	match_part	69371	69995	625	-	.	ID=scaffold257|size437727:hsp:45626:3.12.0.0;Parent=scaffold257|size437727:hit:24250:3.12.0.0;Target=TRINITY_DN14235_c0_g1_i4 3391 4015 +;Gap=M625
scaffold257|size437727	blastn	match_part	69030	69299	270	-	.	ID=scaffold257|size437727:hsp:45627:3.12.0.0;Parent=scaffold257|size437727:hit:24250:3.12.0.0;Target=TRINITY_DN14235_c0_g1_i4 4015 4284 +;Gap=M270
scaffold257|size437727	blastn	match_part	68450	68961	512	-	.	ID=scaffold257|size437727:hsp:45628:3.12.0.0;Parent=scaffold257|size437727:hit:24250:3.12.0.0;Target=TRINITY_DN14235_c0_g1_i4 4280 4791 +;Gap=M512
scaffold257|size437727	blastn	match_part	68296	68358	63	-	.	ID=scaffold257|size437727:hsp:45629:3.12.0.0;Parent=scaffold257|size437727:hit:24250:3.12.0.0;Target=TRINITY_DN14235_c0_g1_i4 4791 4853 +;Gap=M63
scaffold257|size437727	blastn	match_part	68145	68216	72	-	.	ID=scaffold257|size437727:hsp:45630:3.12.0.0;Parent=scaffold257|size437727:hit:24250:3.12.0.0;Target=TRINITY_DN14235_c0_g1_i4 4852 4923 +;Gap=M72
scaffold257|size437727	blastn	match_part	68009	68053	45	-	.	ID=scaffold257|size437727:hsp:45631:3.12.0.0;Parent=scaffold257|size437727:hit:24250:3.12.0.0;Target=TRINITY_DN14235_c0_g1_i4 4922 4966 +;Gap=M45
scaffold257|size437727	blastn	match_part	67588	67923	336	-	.	ID=scaffold257|size437727:hsp:45632:3.12.0.0;Parent=scaffold257|size437727:hit:24250:3.12.0.0;Target=TRINITY_DN14235_c0_g1_i4 4966 5301 +;Gap=M336
scaffold257|size437727	blastn	match_part	66768	67501	734	-	.	ID=scaffold257|size437727:hsp:45633:3.12.0.0;Parent=scaffold257|size437727:hit:24250:3.12.0.0;Target=TRINITY_DN14235_c0_g1_i4 5300 6033 +;Gap=M734
scaffold257|size437727	blastn	expressed_sequence_match	66646	68167	856	+	.	ID=scaffold257|size437727:hit:24251:3.12.0.0;Name=TRINITY_DN7166_c0_g1_i1;score=856
scaffold257|size437727	blastn	match_part	66646	67501	856	+	.	ID=scaffold257|size437727:hsp:45634:3.12.0.0;Parent=scaffold257|size437727:hit:24251:3.12.0.0;Target=TRINITY_DN7166_c0_g1_i1 137 992 +;Gap=M856
scaffold257|size437727	blastn	match_part	67588	67923	336	+	.	ID=scaffold257|size437727:hsp:45635:3.12.0.0;Parent=scaffold257|size437727:hit:24251:3.12.0.0;Target=TRINITY_DN7166_c0_g1_i1 991 1326 +;Gap=M336
scaffold257|size437727	blastn	match_part	68009	68167	148	+	.	ID=scaffold257|size437727:hsp:45636:3.12.0.0;Parent=scaffold257|size437727:hit:24251:3.12.0.0;Target=TRINITY_DN7166_c0_g1_i1 1326 1483 +;Gap=M159
scaffold257|size437727	blastn	expressed_sequence_match	73300	73524	225	+	.	ID=scaffold257|size437727:hit:24252:3.12.0.0;Name=TRINITY_DN23445_c0_g1_i1;score=225
scaffold257|size437727	blastn	match_part	73300	73524	225	+	.	ID=scaffold257|size437727:hsp:45637:3.12.0.0;Parent=scaffold257|size437727:hit:24252:3.12.0.0;Target=TRINITY_DN23445_c0_g1_i1 1 225 +;Gap=M225
scaffold257|size437727	blastn	expressed_sequence_match	66768	73676	286	-	.	ID=scaffold257|size437727:hit:24253:3.12.0.0;Name=TRINITY_DN14235_c0_g1_i6;score=286
scaffold257|size437727	blastn	match_part	73391	73676	286	-	.	ID=scaffold257|size437727:hsp:45638:3.12.0.0;Parent=scaffold257|size437727:hit:24253:3.12.0.0;Target=TRINITY_DN14235_c0_g1_i6 1 286 +;Gap=M286
scaffold257|size437727	blastn	match_part	70214	73262	3049	-	.	ID=scaffold257|size437727:hsp:45639:3.12.0.0;Parent=scaffold257|size437727:hit:24253:3.12.0.0;Target=TRINITY_DN14235_c0_g1_i6 286 3334 +;Gap=M3049
scaffold257|size437727	blastn	match_part	69371	70127	757	-	.	ID=scaffold257|size437727:hsp:45640:3.12.0.0;Parent=scaffold257|size437727:hit:24253:3.12.0.0;Target=TRINITY_DN14235_c0_g1_i6 3333 4089 +;Gap=M757
scaffold257|size437727	blastn	match_part	69030	69299	270	-	.	ID=scaffold257|size437727:hsp:45641:3.12.0.0;Parent=scaffold257|size437727:hit:24253:3.12.0.0;Target=TRINITY_DN14235_c0_g1_i6 4089 4358 +;Gap=M270
scaffold257|size437727	blastn	match_part	68450	68961	512	-	.	ID=scaffold257|size437727:hsp:45642:3.12.0.0;Parent=scaffold257|size437727:hit:24253:3.12.0.0;Target=TRINITY_DN14235_c0_g1_i6 4354 4865 +;Gap=M512
scaffold257|size437727	blastn	match_part	68296	68358	63	-	.	ID=scaffold257|size437727:hsp:45643:3.12.0.0;Parent=scaffold257|size437727:hit:24253:3.12.0.0;Target=TRINITY_DN14235_c0_g1_i6 4865 4927 +;Gap=M63
scaffold257|size437727	blastn	match_part	68145	68216	72	-	.	ID=scaffold257|size437727:hsp:45644:3.12.0.0;Parent=scaffold257|size437727:hit:24253:3.12.0.0;Target=TRINITY_DN14235_c0_g1_i6 4926 4997 +;Gap=M72
scaffold257|size437727	blastn	match_part	66768	68053	1286	-	.	ID=scaffold257|size437727:hsp:45645:3.12.0.0;Parent=scaffold257|size437727:hit:24253:3.12.0.0;Target=TRINITY_DN14235_c0_g1_i6 4996 6281 +;Gap=M1286
scaffold257|size437727	blastn	expressed_sequence_match	66646	68318	856	+	.	ID=scaffold257|size437727:hit:24254:3.12.0.0;Name=TRINITY_DN7166_c0_g2_i1;score=856
scaffold257|size437727	blastn	match_part	66646	67501	856	+	.	ID=scaffold257|size437727:hsp:45646:3.12.0.0;Parent=scaffold257|size437727:hit:24254:3.12.0.0;Target=TRINITY_DN7166_c0_g2_i1 137 992 +;Gap=M856
scaffold257|size437727	blastn	match_part	67588	68053	466	+	.	ID=scaffold257|size437727:hsp:45647:3.12.0.0;Parent=scaffold257|size437727:hit:24254:3.12.0.0;Target=TRINITY_DN7166_c0_g2_i1 991 1456 +;Gap=M466
scaffold257|size437727	blastn	match_part	68145	68318	174	+	.	ID=scaffold257|size437727:hsp:45648:3.12.0.0;Parent=scaffold257|size437727:hit:24254:3.12.0.0;Target=TRINITY_DN7166_c0_g2_i1 1455 1628 +;Gap=M174
scaffold257|size437727	blastn	expressed_sequence_match	66768	73676	286	-	.	ID=scaffold257|size437727:hit:24255:3.12.0.0;Name=TRINITY_DN14235_c0_g1_i7;score=286
scaffold257|size437727	blastn	match_part	73391	73676	286	-	.	ID=scaffold257|size437727:hsp:45649:3.12.0.0;Parent=scaffold257|size437727:hit:24255:3.12.0.0;Target=TRINITY_DN14235_c0_g1_i7 1 286 +;Gap=M286
scaffold257|size437727	blastn	match_part	70214	73262	3049	-	.	ID=scaffold257|size437727:hsp:45650:3.12.0.0;Parent=scaffold257|size437727:hit:24255:3.12.0.0;Target=TRINITY_DN14235_c0_g1_i7 286 3334 +;Gap=M3049
scaffold257|size437727	blastn	match_part	69030	70127	1098	-	.	ID=scaffold257|size437727:hsp:45651:3.12.0.0;Parent=scaffold257|size437727:hit:24255:3.12.0.0;Target=TRINITY_DN14235_c0_g1_i7 3333 4430 +;Gap=M1098
scaffold257|size437727	blastn	match_part	68450	68961	512	-	.	ID=scaffold257|size437727:hsp:45652:3.12.0.0;Parent=scaffold257|size437727:hit:24255:3.12.0.0;Target=TRINITY_DN14235_c0_g1_i7 4426 4937 +;Gap=M512
scaffold257|size437727	blastn	match_part	68296	68358	63	-	.	ID=scaffold257|size437727:hsp:45653:3.12.0.0;Parent=scaffold257|size437727:hit:24255:3.12.0.0;Target=TRINITY_DN14235_c0_g1_i7 4937 4999 +;Gap=M63
scaffold257|size437727	blastn	match_part	68145	68216	72	-	.	ID=scaffold257|size437727:hsp:45654:3.12.0.0;Parent=scaffold257|size437727:hit:24255:3.12.0.0;Target=TRINITY_DN14235_c0_g1_i7 4998 5069 +;Gap=M72
scaffold257|size437727	blastn	match_part	67588	68053	466	-	.	ID=scaffold257|size437727:hsp:45655:3.12.0.0;Parent=scaffold257|size437727:hit:24255:3.12.0.0;Target=TRINITY_DN14235_c0_g1_i7 5068 5533 +;Gap=M466
scaffold257|size437727	blastn	match_part	66768	67501	734	-	.	ID=scaffold257|size437727:hsp:45656:3.12.0.0;Parent=scaffold257|size437727:hit:24255:3.12.0.0;Target=TRINITY_DN14235_c0_g1_i7 5532 6265 +;Gap=M734
scaffold257|size437727	blastn	expressed_sequence_match	66646	68167	856	+	.	ID=scaffold257|size437727:hit:24256:3.12.0.0;Name=TRINITY_DN7166_c0_g2_i2;score=856
scaffold257|size437727	blastn	match_part	66646	67501	856	+	.	ID=scaffold257|size437727:hsp:45657:3.12.0.0;Parent=scaffold257|size437727:hit:24256:3.12.0.0;Target=TRINITY_DN7166_c0_g2_i2 137 992 +;Gap=M856
scaffold257|size437727	blastn	match_part	67588	68167	569	+	.	ID=scaffold257|size437727:hsp:45658:3.12.0.0;Parent=scaffold257|size437727:hit:24256:3.12.0.0;Target=TRINITY_DN7166_c0_g2_i2 991 1569 +;Gap=M580
scaffold257|size437727	blastn	expressed_sequence_match	66768	73676	286	-	.	ID=scaffold257|size437727:hit:24257:3.12.0.0;Name=TRINITY_DN14235_c0_g1_i8;score=286
scaffold257|size437727	blastn	match_part	73391	73676	286	-	.	ID=scaffold257|size437727:hsp:45659:3.12.0.0;Parent=scaffold257|size437727:hit:24257:3.12.0.0;Target=TRINITY_DN14235_c0_g1_i8 1 286 +;Gap=M286
scaffold257|size437727	blastn	match_part	70214	73262	3049	-	.	ID=scaffold257|size437727:hsp:45660:3.12.0.0;Parent=scaffold257|size437727:hit:24257:3.12.0.0;Target=TRINITY_DN14235_c0_g1_i8 286 3334 +;Gap=M3049
scaffold257|size437727	blastn	match_part	69371	70127	757	-	.	ID=scaffold257|size437727:hsp:45661:3.12.0.0;Parent=scaffold257|size437727:hit:24257:3.12.0.0;Target=TRINITY_DN14235_c0_g1_i8 3333 4089 +;Gap=M757
scaffold257|size437727	blastn	match_part	69030	69299	270	-	.	ID=scaffold257|size437727:hsp:45662:3.12.0.0;Parent=scaffold257|size437727:hit:24257:3.12.0.0;Target=TRINITY_DN14235_c0_g1_i8 4089 4358 +;Gap=M270
scaffold257|size437727	blastn	match_part	68450	68961	512	-	.	ID=scaffold257|size437727:hsp:45663:3.12.0.0;Parent=scaffold257|size437727:hit:24257:3.12.0.0;Target=TRINITY_DN14235_c0_g1_i8 4354 4865 +;Gap=M512
scaffold257|size437727	blastn	match_part	68296	68358	63	-	.	ID=scaffold257|size437727:hsp:45664:3.12.0.0;Parent=scaffold257|size437727:hit:24257:3.12.0.0;Target=TRINITY_DN14235_c0_g1_i8 4865 4927 +;Gap=M63
scaffold257|size437727	blastn	match_part	68145	68216	72	-	.	ID=scaffold257|size437727:hsp:45665:3.12.0.0;Parent=scaffold257|size437727:hit:24257:3.12.0.0;Target=TRINITY_DN14235_c0_g1_i8 4926 4997 +;Gap=M72
scaffold257|size437727	blastn	match_part	67588	68053	466	-	.	ID=scaffold257|size437727:hsp:45666:3.12.0.0;Parent=scaffold257|size437727:hit:24257:3.12.0.0;Target=TRINITY_DN14235_c0_g1_i8 4996 5461 +;Gap=M466
scaffold257|size437727	blastn	match_part	66768	67501	734	-	.	ID=scaffold257|size437727:hsp:45667:3.12.0.0;Parent=scaffold257|size437727:hit:24257:3.12.0.0;Target=TRINITY_DN14235_c0_g1_i8 5460 6193 +;Gap=M734
scaffold257|size437727	blastn	expressed_sequence_match	66646	73748	856	+	.	ID=scaffold257|size437727:hit:24258:3.12.0.0;Name=TRINITY_DN7166_c0_g3_i1;score=856
scaffold257|size437727	blastn	match_part	66646	67501	856	+	.	ID=scaffold257|size437727:hsp:45668:3.12.0.0;Parent=scaffold257|size437727:hit:24258:3.12.0.0;Target=TRINITY_DN7166_c0_g3_i1 137 992 +;Gap=M856
scaffold257|size437727	blastn	match_part	67588	67923	336	+	.	ID=scaffold257|size437727:hsp:45669:3.12.0.0;Parent=scaffold257|size437727:hit:24258:3.12.0.0;Target=TRINITY_DN7166_c0_g3_i1 991 1326 +;Gap=M336
scaffold257|size437727	blastn	match_part	68009	68053	45	+	.	ID=scaffold257|size437727:hsp:45670:3.12.0.0;Parent=scaffold257|size437727:hit:24258:3.12.0.0;Target=TRINITY_DN7166_c0_g3_i1 1326 1370 +;Gap=M45
scaffold257|size437727	blastn	match_part	68145	68216	72	+	.	ID=scaffold257|size437727:hsp:45671:3.12.0.0;Parent=scaffold257|size437727:hit:24258:3.12.0.0;Target=TRINITY_DN7166_c0_g3_i1 1369 1440 +;Gap=M72
scaffold257|size437727	blastn	match_part	68296	68358	63	+	.	ID=scaffold257|size437727:hsp:45672:3.12.0.0;Parent=scaffold257|size437727:hit:24258:3.12.0.0;Target=TRINITY_DN7166_c0_g3_i1 1439 1501 +;Gap=M63
scaffold257|size437727	blastn	match_part	68450	68961	512	+	.	ID=scaffold257|size437727:hsp:45673:3.12.0.0;Parent=scaffold257|size437727:hit:24258:3.12.0.0;Target=TRINITY_DN7166_c0_g3_i1 1501 2012 +;Gap=M512
scaffold257|size437727	blastn	match_part	69030	70127	1088	+	.	ID=scaffold257|size437727:hsp:45674:3.12.0.0;Parent=scaffold257|size437727:hit:24258:3.12.0.0;Target=TRINITY_DN7166_c0_g3_i1 2008 3106 +;Gap=M1098
scaffold257|size437727	blastn	match_part	70214	73262	3049	+	.	ID=scaffold257|size437727:hsp:45675:3.12.0.0;Parent=scaffold257|size437727:hit:24258:3.12.0.0;Target=TRINITY_DN7166_c0_g3_i1 3105 6153 +;Gap=M3049
scaffold257|size437727	blastn	match_part	73391	73748	358	+	.	ID=scaffold257|size437727:hsp:45676:3.12.0.0;Parent=scaffold257|size437727:hit:24258:3.12.0.0;Target=TRINITY_DN7166_c0_g3_i1 6153 6510 +;Gap=M358
scaffold257|size437727	blastn	expressed_sequence_match	66646	73748	856	+	.	ID=scaffold257|size437727:hit:24259:3.12.0.0;Name=TRINITY_DN7166_c0_g3_i3;score=856
scaffold257|size437727	blastn	match_part	66646	67501	856	+	.	ID=scaffold257|size437727:hsp:45677:3.12.0.0;Parent=scaffold257|size437727:hit:24259:3.12.0.0;Target=TRINITY_DN7166_c0_g3_i3 137 992 +;Gap=M856
scaffold257|size437727	blastn	match_part	67588	67923	336	+	.	ID=scaffold257|size437727:hsp:45678:3.12.0.0;Parent=scaffold257|size437727:hit:24259:3.12.0.0;Target=TRINITY_DN7166_c0_g3_i3 991 1326 +;Gap=M336
scaffold257|size437727	blastn	match_part	68009	68053	45	+	.	ID=scaffold257|size437727:hsp:45679:3.12.0.0;Parent=scaffold257|size437727:hit:24259:3.12.0.0;Target=TRINITY_DN7166_c0_g3_i3 1326 1370 +;Gap=M45
scaffold257|size437727	blastn	match_part	68145	68216	72	+	.	ID=scaffold257|size437727:hsp:45680:3.12.0.0;Parent=scaffold257|size437727:hit:24259:3.12.0.0;Target=TRINITY_DN7166_c0_g3_i3 1369 1440 +;Gap=M72
scaffold257|size437727	blastn	match_part	68296	68358	63	+	.	ID=scaffold257|size437727:hsp:45681:3.12.0.0;Parent=scaffold257|size437727:hit:24259:3.12.0.0;Target=TRINITY_DN7166_c0_g3_i3 1439 1501 +;Gap=M63
scaffold257|size437727	blastn	match_part	68450	68961	512	+	.	ID=scaffold257|size437727:hsp:45682:3.12.0.0;Parent=scaffold257|size437727:hit:24259:3.12.0.0;Target=TRINITY_DN7166_c0_g3_i3 1501 2012 +;Gap=M512
scaffold257|size437727	blastn	match_part	69030	69299	270	+	.	ID=scaffold257|size437727:hsp:45683:3.12.0.0;Parent=scaffold257|size437727:hit:24259:3.12.0.0;Target=TRINITY_DN7166_c0_g3_i3 2008 2277 +;Gap=M270
scaffold257|size437727	blastn	match_part	69371	70127	747	+	.	ID=scaffold257|size437727:hsp:45684:3.12.0.0;Parent=scaffold257|size437727:hit:24259:3.12.0.0;Target=TRINITY_DN7166_c0_g3_i3 2277 3034 +;Gap=M757
scaffold257|size437727	blastn	match_part	70214	73262	3049	+	.	ID=scaffold257|size437727:hsp:45685:3.12.0.0;Parent=scaffold257|size437727:hit:24259:3.12.0.0;Target=TRINITY_DN7166_c0_g3_i3 3033 6081 +;Gap=M3049
scaffold257|size437727	blastn	match_part	73391	73748	358	+	.	ID=scaffold257|size437727:hsp:45686:3.12.0.0;Parent=scaffold257|size437727:hit:24259:3.12.0.0;Target=TRINITY_DN7166_c0_g3_i3 6081 6438 +;Gap=M358
scaffold257|size437727	blastn	expressed_sequence_match	68340	68542	203	+	.	ID=scaffold257|size437727:hit:24260:3.12.0.0;Name=TRINITY_DN21803_c0_g1_i1;score=203
scaffold257|size437727	blastn	match_part	68340	68542	203	+	.	ID=scaffold257|size437727:hsp:45687:3.12.0.0;Parent=scaffold257|size437727:hit:24260:3.12.0.0;Target=TRINITY_DN21803_c0_g1_i1 1 203 +;Gap=M203
scaffold257|size437727	est2genome	expressed_sequence_match	1316	4118	13586	-	.	ID=scaffold257|size437727:hit:24261:3.12.0.0;Name=TRINITY_DN9420_c0_g1_i1;score=13586
scaffold257|size437727	est2genome	match_part	2733	4118	13586	-	.	ID=scaffold257|size437727:hsp:45688:3.12.0.0;Parent=scaffold257|size437727:hit:24261:3.12.0.0;Target=TRINITY_DN9420_c0_g1_i1 1 1386 +;Gap=M1386
scaffold257|size437727	est2genome	match_part	1316	2650	13586	-	.	ID=scaffold257|size437727:hsp:45689:3.12.0.0;Parent=scaffold257|size437727:hit:24261:3.12.0.0;Target=TRINITY_DN9420_c0_g1_i1 1387 2721 +;Gap=M1335
scaffold257|size437727	est2genome	expressed_sequence_match	1316	4118	14015	-	.	ID=scaffold257|size437727:hit:24262:3.12.0.0;Name=TRINITY_DN9420_c0_g1_i2;score=14015
scaffold257|size437727	est2genome	match_part	1316	4118	14015	-	.	ID=scaffold257|size437727:hsp:45690:3.12.0.0;Parent=scaffold257|size437727:hit:24262:3.12.0.0;Target=TRINITY_DN9420_c0_g1_i2 1 2803 +;Gap=M2803
scaffold257|size437727	est2genome	expressed_sequence_match	4954	10595	24918	-	.	ID=scaffold257|size437727:hit:24263:3.12.0.0;Name=TRINITY_DN17896_c0_g2_i1;score=24918
scaffold257|size437727	est2genome	match_part	8299	10595	24918	-	.	ID=scaffold257|size437727:hsp:45691:3.12.0.0;Parent=scaffold257|size437727:hit:24263:3.12.0.0;Target=TRINITY_DN17896_c0_g2_i1 1 2297 +;Gap=M2297
scaffold257|size437727	est2genome	match_part	7667	8229	24918	-	.	ID=scaffold257|size437727:hsp:45692:3.12.0.0;Parent=scaffold257|size437727:hit:24263:3.12.0.0;Target=TRINITY_DN17896_c0_g2_i1 2298 2860 +;Gap=M563
scaffold257|size437727	est2genome	match_part	7507	7592	24918	-	.	ID=scaffold257|size437727:hsp:45693:3.12.0.0;Parent=scaffold257|size437727:hit:24263:3.12.0.0;Target=TRINITY_DN17896_c0_g2_i1 2861 2946 +;Gap=M86
scaffold257|size437727	est2genome	match_part	7330	7420	24918	-	.	ID=scaffold257|size437727:hsp:45694:3.12.0.0;Parent=scaffold257|size437727:hit:24263:3.12.0.0;Target=TRINITY_DN17896_c0_g2_i1 2947 3037 +;Gap=M91
scaffold257|size437727	est2genome	match_part	7117	7249	24918	-	.	ID=scaffold257|size437727:hsp:45695:3.12.0.0;Parent=scaffold257|size437727:hit:24263:3.12.0.0;Target=TRINITY_DN17896_c0_g2_i1 3038 3170 +;Gap=M133
scaffold257|size437727	est2genome	match_part	6418	7023	24918	-	.	ID=scaffold257|size437727:hsp:45696:3.12.0.0;Parent=scaffold257|size437727:hit:24263:3.12.0.0;Target=TRINITY_DN17896_c0_g2_i1 3171 3776 +;Gap=M606
scaffold257|size437727	est2genome	match_part	6067	6342	24918	-	.	ID=scaffold257|size437727:hsp:45697:3.12.0.0;Parent=scaffold257|size437727:hit:24263:3.12.0.0;Target=TRINITY_DN17896_c0_g2_i1 3777 4052 +;Gap=M276
scaffold257|size437727	est2genome	match_part	5882	5998	24918	-	.	ID=scaffold257|size437727:hsp:45698:3.12.0.0;Parent=scaffold257|size437727:hit:24263:3.12.0.0;Target=TRINITY_DN17896_c0_g2_i1 4053 4169 +;Gap=M117
scaffold257|size437727	est2genome	match_part	4954	5792	24918	-	.	ID=scaffold257|size437727:hsp:45699:3.12.0.0;Parent=scaffold257|size437727:hit:24263:3.12.0.0;Target=TRINITY_DN17896_c0_g2_i1 4170 5008 +;Gap=M839
scaffold257|size437727	est2genome	expressed_sequence_match	4281	5368	4981	+	.	ID=scaffold257|size437727:hit:24264:3.12.0.0;Name=TRINITY_DN8760_c0_g1_i1;score=4981
scaffold257|size437727	est2genome	match_part	4281	4927	4981	+	.	ID=scaffold257|size437727:hsp:45700:3.12.0.0;Parent=scaffold257|size437727:hit:24264:3.12.0.0;Target=TRINITY_DN8760_c0_g1_i1 1 647 +;Gap=M647
scaffold257|size437727	est2genome	match_part	5018	5368	4981	+	.	ID=scaffold257|size437727:hsp:45701:3.12.0.0;Parent=scaffold257|size437727:hit:24264:3.12.0.0;Target=TRINITY_DN8760_c0_g1_i1 648 998 +;Gap=M351
scaffold257|size437727	est2genome	expressed_sequence_match	4281	5368	5440	-	.	ID=scaffold257|size437727:hit:24265:3.12.0.0;Name=TRINITY_DN8760_c0_g1_i2;score=5440
scaffold257|size437727	est2genome	match_part	4281	5368	5440	-	.	ID=scaffold257|size437727:hsp:45702:3.12.0.0;Parent=scaffold257|size437727:hit:24265:3.12.0.0;Target=TRINITY_DN8760_c0_g1_i2 1 1088 -;Gap=M1088
scaffold257|size437727	est2genome	expressed_sequence_match	4954	7943	12406	-	.	ID=scaffold257|size437727:hit:24266:3.12.0.0;Name=TRINITY_DN17896_c0_g2_i2;score=12406
scaffold257|size437727	est2genome	match_part	7507	7943	12406	-	.	ID=scaffold257|size437727:hsp:45703:3.12.0.0;Parent=scaffold257|size437727:hit:24266:3.12.0.0;Target=TRINITY_DN17896_c0_g2_i2 1 437 +;Gap=M437
scaffold257|size437727	est2genome	match_part	7330	7420	12406	-	.	ID=scaffold257|size437727:hsp:45704:3.12.0.0;Parent=scaffold257|size437727:hit:24266:3.12.0.0;Target=TRINITY_DN17896_c0_g2_i2 438 528 +;Gap=M91
scaffold257|size437727	est2genome	match_part	7117	7249	12406	-	.	ID=scaffold257|size437727:hsp:45705:3.12.0.0;Parent=scaffold257|size437727:hit:24266:3.12.0.0;Target=TRINITY_DN17896_c0_g2_i2 529 661 +;Gap=M133
scaffold257|size437727	est2genome	match_part	6418	7023	12406	-	.	ID=scaffold257|size437727:hsp:45706:3.12.0.0;Parent=scaffold257|size437727:hit:24266:3.12.0.0;Target=TRINITY_DN17896_c0_g2_i2 662 1267 +;Gap=M606
scaffold257|size437727	est2genome	match_part	6067	6342	12406	-	.	ID=scaffold257|size437727:hsp:45707:3.12.0.0;Parent=scaffold257|size437727:hit:24266:3.12.0.0;Target=TRINITY_DN17896_c0_g2_i2 1268 1543 +;Gap=M276
scaffold257|size437727	est2genome	match_part	5882	5998	12406	-	.	ID=scaffold257|size437727:hsp:45708:3.12.0.0;Parent=scaffold257|size437727:hit:24266:3.12.0.0;Target=TRINITY_DN17896_c0_g2_i2 1544 1660 +;Gap=M117
scaffold257|size437727	est2genome	match_part	4954	5792	12406	-	.	ID=scaffold257|size437727:hsp:45709:3.12.0.0;Parent=scaffold257|size437727:hit:24266:3.12.0.0;Target=TRINITY_DN17896_c0_g2_i2 1661 2499 +;Gap=M839
scaffold257|size437727	est2genome	expressed_sequence_match	4954	10595	25302	-	.	ID=scaffold257|size437727:hit:24267:3.12.0.0;Name=TRINITY_DN17896_c0_g2_i4;score=25302
scaffold257|size437727	est2genome	match_part	8299	10595	25302	-	.	ID=scaffold257|size437727:hsp:45710:3.12.0.0;Parent=scaffold257|size437727:hit:24267:3.12.0.0;Target=TRINITY_DN17896_c0_g2_i4 1 2297 +;Gap=M2297
scaffold257|size437727	est2genome	match_part	7667	8229	25302	-	.	ID=scaffold257|size437727:hsp:45711:3.12.0.0;Parent=scaffold257|size437727:hit:24267:3.12.0.0;Target=TRINITY_DN17896_c0_g2_i4 2298 2860 +;Gap=M563
scaffold257|size437727	est2genome	match_part	7507	7592	25302	-	.	ID=scaffold257|size437727:hsp:45712:3.12.0.0;Parent=scaffold257|size437727:hit:24267:3.12.0.0;Target=TRINITY_DN17896_c0_g2_i4 2861 2946 +;Gap=M86
scaffold257|size437727	est2genome	match_part	7330	7420	25302	-	.	ID=scaffold257|size437727:hsp:45713:3.12.0.0;Parent=scaffold257|size437727:hit:24267:3.12.0.0;Target=TRINITY_DN17896_c0_g2_i4 2947 3037 +;Gap=M91
scaffold257|size437727	est2genome	match_part	7117	7249	25302	-	.	ID=scaffold257|size437727:hsp:45714:3.12.0.0;Parent=scaffold257|size437727:hit:24267:3.12.0.0;Target=TRINITY_DN17896_c0_g2_i4 3038 3170 +;Gap=M133
scaffold257|size437727	est2genome	match_part	6067	7023	25302	-	.	ID=scaffold257|size437727:hsp:45715:3.12.0.0;Parent=scaffold257|size437727:hit:24267:3.12.0.0;Target=TRINITY_DN17896_c0_g2_i4 3171 4127 +;Gap=M957
scaffold257|size437727	est2genome	match_part	5882	5998	25302	-	.	ID=scaffold257|size437727:hsp:45716:3.12.0.0;Parent=scaffold257|size437727:hit:24267:3.12.0.0;Target=TRINITY_DN17896_c0_g2_i4 4128 4244 +;Gap=M117
scaffold257|size437727	est2genome	match_part	4954	5792	25302	-	.	ID=scaffold257|size437727:hsp:45717:3.12.0.0;Parent=scaffold257|size437727:hit:24267:3.12.0.0;Target=TRINITY_DN17896_c0_g2_i4 4245 5083 +;Gap=M839
scaffold257|size437727	est2genome	expressed_sequence_match	4248	4750	2489	+	.	ID=scaffold257|size437727:hit:24268:3.12.0.0;Name=TRINITY_DN10354_c0_g1_i1;score=2489
scaffold257|size437727	est2genome	match_part	4248	4750	2489	+	.	ID=scaffold257|size437727:hsp:45718:3.12.0.0;Parent=scaffold257|size437727:hit:24268:3.12.0.0;Target=TRINITY_DN10354_c0_g1_i1 1 502 +;Gap=M503
scaffold257|size437727	est2genome	expressed_sequence_match	4674	10590	25335	-	.	ID=scaffold257|size437727:hit:24269:3.12.0.0;Name=TRINITY_DN4094_c0_g1_i1;score=25335
scaffold257|size437727	est2genome	match_part	8299	10590	25335	-	.	ID=scaffold257|size437727:hsp:45719:3.12.0.0;Parent=scaffold257|size437727:hit:24269:3.12.0.0;Target=TRINITY_DN4094_c0_g1_i1 1 2289 +;Gap=M2292
scaffold257|size437727	est2genome	match_part	8023	8229	25335	-	.	ID=scaffold257|size437727:hsp:45720:3.12.0.0;Parent=scaffold257|size437727:hit:24269:3.12.0.0;Target=TRINITY_DN4094_c0_g1_i1 2290 2496 +;Gap=M207
scaffold257|size437727	est2genome	match_part	7667	7943	25335	-	.	ID=scaffold257|size437727:hsp:45721:3.12.0.0;Parent=scaffold257|size437727:hit:24269:3.12.0.0;Target=TRINITY_DN4094_c0_g1_i1 2497 2773 +;Gap=M277
scaffold257|size437727	est2genome	match_part	7507	7592	25335	-	.	ID=scaffold257|size437727:hsp:45722:3.12.0.0;Parent=scaffold257|size437727:hit:24269:3.12.0.0;Target=TRINITY_DN4094_c0_g1_i1 2774 2859 +;Gap=M86
scaffold257|size437727	est2genome	match_part	7330	7420	25335	-	.	ID=scaffold257|size437727:hsp:45723:3.12.0.0;Parent=scaffold257|size437727:hit:24269:3.12.0.0;Target=TRINITY_DN4094_c0_g1_i1 2860 2950 +;Gap=M91
scaffold257|size437727	est2genome	match_part	7117	7249	25335	-	.	ID=scaffold257|size437727:hsp:45724:3.12.0.0;Parent=scaffold257|size437727:hit:24269:3.12.0.0;Target=TRINITY_DN4094_c0_g1_i1 2951 3083 +;Gap=M133
scaffold257|size437727	est2genome	match_part	6418	7023	25335	-	.	ID=scaffold257|size437727:hsp:45725:3.12.0.0;Parent=scaffold257|size437727:hit:24269:3.12.0.0;Target=TRINITY_DN4094_c0_g1_i1 3084 3689 +;Gap=M606
scaffold257|size437727	est2genome	match_part	6067	6342	25335	-	.	ID=scaffold257|size437727:hsp:45726:3.12.0.0;Parent=scaffold257|size437727:hit:24269:3.12.0.0;Target=TRINITY_DN4094_c0_g1_i1 3690 3965 +;Gap=M276
scaffold257|size437727	est2genome	match_part	5882	5998	25335	-	.	ID=scaffold257|size437727:hsp:45727:3.12.0.0;Parent=scaffold257|size437727:hit:24269:3.12.0.0;Target=TRINITY_DN4094_c0_g1_i1 3966 4082 +;Gap=M117
scaffold257|size437727	est2genome	match_part	5015	5792	25335	-	.	ID=scaffold257|size437727:hsp:45728:3.12.0.0;Parent=scaffold257|size437727:hit:24269:3.12.0.0;Target=TRINITY_DN4094_c0_g1_i1 4083 4859 +;Gap=M778
scaffold257|size437727	est2genome	match_part	4674	4925	25335	-	.	ID=scaffold257|size437727:hsp:45729:3.12.0.0;Parent=scaffold257|size437727:hit:24269:3.12.0.0;Target=TRINITY_DN4094_c0_g1_i1 4860 5111 +;Gap=M252
scaffold257|size437727	est2genome	expressed_sequence_match	17345	20924	16854	-	.	ID=scaffold257|size437727:hit:24270:3.12.0.0;Name=TRINITY_DN13159_c0_g6_i1;score=16854
scaffold257|size437727	est2genome	match_part	19574	20924	16854	-	.	ID=scaffold257|size437727:hsp:45730:3.12.0.0;Parent=scaffold257|size437727:hit:24270:3.12.0.0;Target=TRINITY_DN13159_c0_g6_i1 1 1351 +;Gap=M1351
scaffold257|size437727	est2genome	match_part	18729	19470	16854	-	.	ID=scaffold257|size437727:hsp:45731:3.12.0.0;Parent=scaffold257|size437727:hit:24270:3.12.0.0;Target=TRINITY_DN13159_c0_g6_i1 1352 2093 +;Gap=M742
scaffold257|size437727	est2genome	match_part	17345	18631	16854	-	.	ID=scaffold257|size437727:hsp:45732:3.12.0.0;Parent=scaffold257|size437727:hit:24270:3.12.0.0;Target=TRINITY_DN13159_c0_g6_i1 2094 3380 +;Gap=M1287
scaffold257|size437727	est2genome	expressed_sequence_match	17345	20924	17361	-	.	ID=scaffold257|size437727:hit:24271:3.12.0.0;Name=TRINITY_DN13159_c0_g6_i2;score=17361
scaffold257|size437727	est2genome	match_part	19574	20924	17361	-	.	ID=scaffold257|size437727:hsp:45733:3.12.0.0;Parent=scaffold257|size437727:hit:24271:3.12.0.0;Target=TRINITY_DN13159_c0_g6_i2 1 1351 +;Gap=M1351
scaffold257|size437727	est2genome	match_part	17345	19470	17361	-	.	ID=scaffold257|size437727:hsp:45734:3.12.0.0;Parent=scaffold257|size437727:hit:24271:3.12.0.0;Target=TRINITY_DN13159_c0_g6_i2 1352 3477 +;Gap=M2126
scaffold257|size437727	est2genome	expressed_sequence_match	17345	20924	16257	-	.	ID=scaffold257|size437727:hit:24272:3.12.0.0;Name=TRINITY_DN13159_c0_g6_i3;score=16257
scaffold257|size437727	est2genome	match_part	19574	20924	16257	-	.	ID=scaffold257|size437727:hsp:45735:3.12.0.0;Parent=scaffold257|size437727:hit:24272:3.12.0.0;Target=TRINITY_DN13159_c0_g6_i3 1 1351 +;Gap=M1351
scaffold257|size437727	est2genome	match_part	18729	19470	16257	-	.	ID=scaffold257|size437727:hsp:45736:3.12.0.0;Parent=scaffold257|size437727:hit:24272:3.12.0.0;Target=TRINITY_DN13159_c0_g6_i3 1352 2093 +;Gap=M742
scaffold257|size437727	est2genome	match_part	17959	18631	16257	-	.	ID=scaffold257|size437727:hsp:45737:3.12.0.0;Parent=scaffold257|size437727:hit:24272:3.12.0.0;Target=TRINITY_DN13159_c0_g6_i3 2094 2766 +;Gap=M673
scaffold257|size437727	est2genome	match_part	17345	17843	16257	-	.	ID=scaffold257|size437727:hsp:45738:3.12.0.0;Parent=scaffold257|size437727:hit:24272:3.12.0.0;Target=TRINITY_DN13159_c0_g6_i3 2767 3265 +;Gap=M499
scaffold257|size437727	est2genome	expressed_sequence_match	25299	27473	10555	-	.	ID=scaffold257|size437727:hit:24273:3.12.0.0;Name=TRINITY_DN11573_c0_g1_i1;score=10555
scaffold257|size437727	est2genome	match_part	25461	27473	10555	-	.	ID=scaffold257|size437727:hsp:45739:3.12.0.0;Parent=scaffold257|size437727:hit:24273:3.12.0.0;Target=TRINITY_DN11573_c0_g1_i1 1 2013 +;Gap=M2013
scaffold257|size437727	est2genome	match_part	25299	25400	10555	-	.	ID=scaffold257|size437727:hsp:45740:3.12.0.0;Parent=scaffold257|size437727:hit:24273:3.12.0.0;Target=TRINITY_DN11573_c0_g1_i1 2014 2115 +;Gap=M102
scaffold257|size437727	est2genome	expressed_sequence_match	25145	27478	11219	-	.	ID=scaffold257|size437727:hit:24274:3.12.0.0;Name=TRINITY_DN15542_c0_g1_i1;score=11219
scaffold257|size437727	est2genome	match_part	25461	27478	11219	-	.	ID=scaffold257|size437727:hsp:45741:3.12.0.0;Parent=scaffold257|size437727:hit:24274:3.12.0.0;Target=TRINITY_DN15542_c0_g1_i1 230 2247 -;Gap=M2018
scaffold257|size437727	est2genome	match_part	25145	25373	11219	-	.	ID=scaffold257|size437727:hsp:45742:3.12.0.0;Parent=scaffold257|size437727:hit:24274:3.12.0.0;Target=TRINITY_DN15542_c0_g1_i1 1 229 -;Gap=M229
scaffold257|size437727	est2genome	expressed_sequence_match	37735	39217	7415	+	.	ID=scaffold257|size437727:hit:24275:3.12.0.0;Name=TRINITY_DN18231_c0_g1_i1;score=7415
scaffold257|size437727	est2genome	match_part	37735	39217	7415	+	.	ID=scaffold257|size437727:hsp:45743:3.12.0.0;Parent=scaffold257|size437727:hit:24275:3.12.0.0;Target=TRINITY_DN18231_c0_g1_i1 1 1483 +;Gap=M1483
scaffold257|size437727	est2genome	expressed_sequence_match	45257	46185	4123	-	.	ID=scaffold257|size437727:hit:24276:3.12.0.0;Name=TRINITY_DN14348_c1_g1_i1;score=4123
scaffold257|size437727	est2genome	match_part	45257	46185	4123	-	.	ID=scaffold257|size437727:hsp:45744:3.12.0.0;Parent=scaffold257|size437727:hit:24276:3.12.0.0;Target=TRINITY_DN14348_c1_g1_i1 1 932 +;Gap=M929
scaffold257|size437727	est2genome	expressed_sequence_match	46198	46455	1110	-	.	ID=scaffold257|size437727:hit:24277:3.12.0.0;Name=TRINITY_DN28033_c0_g1_i1;score=1110
scaffold257|size437727	est2genome	match_part	46198	46455	1110	-	.	ID=scaffold257|size437727:hsp:45745:3.12.0.0;Parent=scaffold257|size437727:hit:24277:3.12.0.0;Target=TRINITY_DN28033_c0_g1_i1 1 260 +;Gap=M258
scaffold257|size437727	est2genome	expressed_sequence_match	48787	49858	4569	-	.	ID=scaffold257|size437727:hit:24278:3.12.0.0;Name=TRINITY_DN5437_c0_g1_i1;score=4569
scaffold257|size437727	est2genome	match_part	48787	49858	4569	-	.	ID=scaffold257|size437727:hsp:45746:3.12.0.0;Parent=scaffold257|size437727:hit:24278:3.12.0.0;Target=TRINITY_DN5437_c0_g1_i1 1 1080 -;Gap=M1072
scaffold257|size437727	est2genome	expressed_sequence_match	48924	49176	1154	-	.	ID=scaffold257|size437727:hit:24279:3.12.0.0;Name=TRINITY_DN16537_c0_g1_i1;score=1154
scaffold257|size437727	est2genome	match_part	48924	49176	1154	-	.	ID=scaffold257|size437727:hsp:45747:3.12.0.0;Parent=scaffold257|size437727:hit:24279:3.12.0.0;Target=TRINITY_DN16537_c0_g1_i1 27 280 +;Gap=M253
scaffold257|size437727	est2genome	expressed_sequence_match	48635	48881	902	-	.	ID=scaffold257|size437727:hit:24280:3.12.0.0;Name=TRINITY_DN10953_c0_g1_i1;score=902
scaffold257|size437727	est2genome	match_part	48635	48881	902	-	.	ID=scaffold257|size437727:hsp:45748:3.12.0.0;Parent=scaffold257|size437727:hit:24280:3.12.0.0;Target=TRINITY_DN10953_c0_g1_i1 1 247 +;Gap=M247
scaffold257|size437727	est2genome	expressed_sequence_match	48646	49132	1995	+	.	ID=scaffold257|size437727:hit:24281:3.12.0.0;Name=TRINITY_DN13420_c0_g1_i1;score=1995
scaffold257|size437727	est2genome	match_part	48646	49132	1995	+	.	ID=scaffold257|size437727:hsp:45749:3.12.0.0;Parent=scaffold257|size437727:hit:24281:3.12.0.0;Target=TRINITY_DN13420_c0_g1_i1 2 493 -;Gap=M487
scaffold257|size437727	est2genome	expressed_sequence_match	48585	48890	1395	-	.	ID=scaffold257|size437727:hit:24282:3.12.0.0;Name=TRINITY_DN13420_c0_g1_i2;score=1395
scaffold257|size437727	est2genome	match_part	48585	48890	1395	-	.	ID=scaffold257|size437727:hsp:45750:3.12.0.0;Parent=scaffold257|size437727:hit:24282:3.12.0.0;Target=TRINITY_DN13420_c0_g1_i2 1 306 +;Gap=M306
scaffold257|size437727	est2genome	expressed_sequence_match	49730	49982	1060	-	.	ID=scaffold257|size437727:hit:24283:3.12.0.0;Name=TRINITY_DN9038_c0_g3_i1;score=1060
scaffold257|size437727	est2genome	match_part	49730	49982	1060	-	.	ID=scaffold257|size437727:hsp:45751:3.12.0.0;Parent=scaffold257|size437727:hit:24283:3.12.0.0;Target=TRINITY_DN9038_c0_g3_i1 35 289 +;Gap=M253
scaffold257|size437727	est2genome	expressed_sequence_match	56963	57254	1172	+	.	ID=scaffold257|size437727:hit:24284:3.12.0.0;Name=TRINITY_DN12510_c0_g1_i1;score=1172
scaffold257|size437727	est2genome	match_part	56963	57254	1172	+	.	ID=scaffold257|size437727:hsp:45752:3.12.0.0;Parent=scaffold257|size437727:hit:24284:3.12.0.0;Target=TRINITY_DN12510_c0_g1_i1 61 352 +;Gap=M292
scaffold257|size437727	est2genome	expressed_sequence_match	56963	57270	1234	+	.	ID=scaffold257|size437727:hit:24285:3.12.0.0;Name=TRINITY_DN1848_c0_g1_i1;score=1234
scaffold257|size437727	est2genome	match_part	56963	57270	1234	+	.	ID=scaffold257|size437727:hsp:45753:3.12.0.0;Parent=scaffold257|size437727:hit:24285:3.12.0.0;Target=TRINITY_DN1848_c0_g1_i1 1 308 -;Gap=M308
scaffold257|size437727	est2genome	expressed_sequence_match	58207	58485	982	-	.	ID=scaffold257|size437727:hit:24286:3.12.0.0;Name=TRINITY_DN2545_c0_g1_i1;score=982
scaffold257|size437727	est2genome	match_part	58207	58485	982	-	.	ID=scaffold257|size437727:hsp:45754:3.12.0.0;Parent=scaffold257|size437727:hit:24286:3.12.0.0;Target=TRINITY_DN2545_c0_g1_i1 1 277 +;Gap=M279
scaffold257|size437727	est2genome	expressed_sequence_match	66768	73676	31207	-	.	ID=scaffold257|size437727:hit:24287:3.12.0.0;Name=TRINITY_DN14235_c0_g1_i2;score=31207
scaffold257|size437727	est2genome	match_part	73391	73676	31207	-	.	ID=scaffold257|size437727:hsp:45755:3.12.0.0;Parent=scaffold257|size437727:hit:24287:3.12.0.0;Target=TRINITY_DN14235_c0_g1_i2 1 286 +;Gap=M286
scaffold257|size437727	est2genome	match_part	70214	73261	31207	-	.	ID=scaffold257|size437727:hsp:45756:3.12.0.0;Parent=scaffold257|size437727:hit:24287:3.12.0.0;Target=TRINITY_DN14235_c0_g1_i2 287 3334 +;Gap=M3048
scaffold257|size437727	est2genome	match_part	69033	70125	31207	-	.	ID=scaffold257|size437727:hsp:45757:3.12.0.0;Parent=scaffold257|size437727:hit:24287:3.12.0.0;Target=TRINITY_DN14235_c0_g1_i2 3335 4427 +;Gap=M1093
scaffold257|size437727	est2genome	match_part	68450	68959	31207	-	.	ID=scaffold257|size437727:hsp:45758:3.12.0.0;Parent=scaffold257|size437727:hit:24287:3.12.0.0;Target=TRINITY_DN14235_c0_g1_i2 4428 4937 +;Gap=M510
scaffold257|size437727	est2genome	match_part	68297	68357	31207	-	.	ID=scaffold257|size437727:hsp:45759:3.12.0.0;Parent=scaffold257|size437727:hit:24287:3.12.0.0;Target=TRINITY_DN14235_c0_g1_i2 4938 4998 +;Gap=M61
scaffold257|size437727	est2genome	match_part	68145	68215	31207	-	.	ID=scaffold257|size437727:hsp:45760:3.12.0.0;Parent=scaffold257|size437727:hit:24287:3.12.0.0;Target=TRINITY_DN14235_c0_g1_i2 4999 5069 +;Gap=M71
scaffold257|size437727	est2genome	match_part	68009	68051	31207	-	.	ID=scaffold257|size437727:hsp:45761:3.12.0.0;Parent=scaffold257|size437727:hit:24287:3.12.0.0;Target=TRINITY_DN14235_c0_g1_i2 5070 5112 +;Gap=M43
scaffold257|size437727	est2genome	match_part	66768	67922	31207	-	.	ID=scaffold257|size437727:hsp:45762:3.12.0.0;Parent=scaffold257|size437727:hit:24287:3.12.0.0;Target=TRINITY_DN14235_c0_g1_i2 5113 6267 +;Gap=M1155
scaffold257|size437727	est2genome	expressed_sequence_match	66768	73676	30822	-	.	ID=scaffold257|size437727:hit:24288:3.12.0.0;Name=TRINITY_DN14235_c0_g1_i3;score=30822
scaffold257|size437727	est2genome	match_part	73391	73676	30822	-	.	ID=scaffold257|size437727:hsp:45763:3.12.0.0;Parent=scaffold257|size437727:hit:24288:3.12.0.0;Target=TRINITY_DN14235_c0_g1_i3 1 286 +;Gap=M286
scaffold257|size437727	est2genome	match_part	70214	73261	30822	-	.	ID=scaffold257|size437727:hsp:45764:3.12.0.0;Parent=scaffold257|size437727:hit:24288:3.12.0.0;Target=TRINITY_DN14235_c0_g1_i3 287 3334 +;Gap=M3048
scaffold257|size437727	est2genome	match_part	69371	70125	30822	-	.	ID=scaffold257|size437727:hsp:45765:3.12.0.0;Parent=scaffold257|size437727:hit:24288:3.12.0.0;Target=TRINITY_DN14235_c0_g1_i3 3335 4089 +;Gap=M755
scaffold257|size437727	est2genome	match_part	69033	69298	30822	-	.	ID=scaffold257|size437727:hsp:45766:3.12.0.0;Parent=scaffold257|size437727:hit:24288:3.12.0.0;Target=TRINITY_DN14235_c0_g1_i3 4090 4355 +;Gap=M266
scaffold257|size437727	est2genome	match_part	68450	68959	30822	-	.	ID=scaffold257|size437727:hsp:45767:3.12.0.0;Parent=scaffold257|size437727:hit:24288:3.12.0.0;Target=TRINITY_DN14235_c0_g1_i3 4356 4865 +;Gap=M510
scaffold257|size437727	est2genome	match_part	68297	68357	30822	-	.	ID=scaffold257|size437727:hsp:45768:3.12.0.0;Parent=scaffold257|size437727:hit:24288:3.12.0.0;Target=TRINITY_DN14235_c0_g1_i3 4866 4926 +;Gap=M61
scaffold257|size437727	est2genome	match_part	68145	68215	30822	-	.	ID=scaffold257|size437727:hsp:45769:3.12.0.0;Parent=scaffold257|size437727:hit:24288:3.12.0.0;Target=TRINITY_DN14235_c0_g1_i3 4927 4997 +;Gap=M71
scaffold257|size437727	est2genome	match_part	68009	68051	30822	-	.	ID=scaffold257|size437727:hsp:45770:3.12.0.0;Parent=scaffold257|size437727:hit:24288:3.12.0.0;Target=TRINITY_DN14235_c0_g1_i3 4998 5040 +;Gap=M43
scaffold257|size437727	est2genome	match_part	66768	67922	30822	-	.	ID=scaffold257|size437727:hsp:45771:3.12.0.0;Parent=scaffold257|size437727:hit:24288:3.12.0.0;Target=TRINITY_DN14235_c0_g1_i3 5041 6195 +;Gap=M1155
scaffold257|size437727	est2genome	expressed_sequence_match	67821	68264	1670	+	.	ID=scaffold257|size437727:hit:24289:3.12.0.0;Name=TRINITY_DN28122_c0_g1_i1;score=1670
scaffold257|size437727	est2genome	match_part	67821	68068	1670	+	.	ID=scaffold257|size437727:hsp:45772:3.12.0.0;Parent=scaffold257|size437727:hit:24289:3.12.0.0;Target=TRINITY_DN28122_c0_g1_i1 1 248 +;Gap=M248
scaffold257|size437727	est2genome	match_part	68174	68264	1670	+	.	ID=scaffold257|size437727:hsp:45773:3.12.0.0;Parent=scaffold257|size437727:hit:24289:3.12.0.0;Target=TRINITY_DN28122_c0_g1_i1 249 339 +;Gap=M91
scaffold257|size437727	est2genome	expressed_sequence_match	66768	73676	29971	-	.	ID=scaffold257|size437727:hit:24290:3.12.0.0;Name=TRINITY_DN14235_c0_g1_i4;score=29971
scaffold257|size437727	est2genome	match_part	73391	73676	29971	-	.	ID=scaffold257|size437727:hsp:45774:3.12.0.0;Parent=scaffold257|size437727:hit:24290:3.12.0.0;Target=TRINITY_DN14235_c0_g1_i4 1 286 +;Gap=M286
scaffold257|size437727	est2genome	match_part	70214	73261	29971	-	.	ID=scaffold257|size437727:hsp:45775:3.12.0.0;Parent=scaffold257|size437727:hit:24290:3.12.0.0;Target=TRINITY_DN14235_c0_g1_i4 287 3334 +;Gap=M3048
scaffold257|size437727	est2genome	match_part	70070	70125	29971	-	.	ID=scaffold257|size437727:hsp:45776:3.12.0.0;Parent=scaffold257|size437727:hit:24290:3.12.0.0;Target=TRINITY_DN14235_c0_g1_i4 3335 3390 +;Gap=M56
scaffold257|size437727	est2genome	match_part	69371	69995	29971	-	.	ID=scaffold257|size437727:hsp:45777:3.12.0.0;Parent=scaffold257|size437727:hit:24290:3.12.0.0;Target=TRINITY_DN14235_c0_g1_i4 3391 4015 +;Gap=M625
scaffold257|size437727	est2genome	match_part	69033	69298	29971	-	.	ID=scaffold257|size437727:hsp:45778:3.12.0.0;Parent=scaffold257|size437727:hit:24290:3.12.0.0;Target=TRINITY_DN14235_c0_g1_i4 4016 4281 +;Gap=M266
scaffold257|size437727	est2genome	match_part	68450	68959	29971	-	.	ID=scaffold257|size437727:hsp:45779:3.12.0.0;Parent=scaffold257|size437727:hit:24290:3.12.0.0;Target=TRINITY_DN14235_c0_g1_i4 4282 4791 +;Gap=M510
scaffold257|size437727	est2genome	match_part	68297	68357	29971	-	.	ID=scaffold257|size437727:hsp:45780:3.12.0.0;Parent=scaffold257|size437727:hit:24290:3.12.0.0;Target=TRINITY_DN14235_c0_g1_i4 4792 4852 +;Gap=M61
scaffold257|size437727	est2genome	match_part	68145	68215	29971	-	.	ID=scaffold257|size437727:hsp:45781:3.12.0.0;Parent=scaffold257|size437727:hit:24290:3.12.0.0;Target=TRINITY_DN14235_c0_g1_i4 4853 4923 +;Gap=M71
scaffold257|size437727	est2genome	match_part	68009	68051	29971	-	.	ID=scaffold257|size437727:hsp:45782:3.12.0.0;Parent=scaffold257|size437727:hit:24290:3.12.0.0;Target=TRINITY_DN14235_c0_g1_i4 4924 4966 +;Gap=M43
scaffold257|size437727	est2genome	match_part	67588	67922	29971	-	.	ID=scaffold257|size437727:hsp:45783:3.12.0.0;Parent=scaffold257|size437727:hit:24290:3.12.0.0;Target=TRINITY_DN14235_c0_g1_i4 4967 5301 +;Gap=M335
scaffold257|size437727	est2genome	match_part	66768	67499	29971	-	.	ID=scaffold257|size437727:hsp:45784:3.12.0.0;Parent=scaffold257|size437727:hit:24290:3.12.0.0;Target=TRINITY_DN14235_c0_g1_i4 5302 6033 +;Gap=M732
scaffold257|size437727	est2genome	expressed_sequence_match	73300	73524	1125	+	.	ID=scaffold257|size437727:hit:24291:3.12.0.0;Name=TRINITY_DN23445_c0_g1_i1;score=1125
scaffold257|size437727	est2genome	match_part	73300	73524	1125	+	.	ID=scaffold257|size437727:hsp:45785:3.12.0.0;Parent=scaffold257|size437727:hit:24291:3.12.0.0;Target=TRINITY_DN23445_c0_g1_i1 1 225 +;Gap=M225
scaffold257|size437727	est2genome	expressed_sequence_match	66768	73676	31274	-	.	ID=scaffold257|size437727:hit:24292:3.12.0.0;Name=TRINITY_DN14235_c0_g1_i6;score=31274
scaffold257|size437727	est2genome	match_part	73391	73676	31274	-	.	ID=scaffold257|size437727:hsp:45786:3.12.0.0;Parent=scaffold257|size437727:hit:24292:3.12.0.0;Target=TRINITY_DN14235_c0_g1_i6 1 286 +;Gap=M286
scaffold257|size437727	est2genome	match_part	70214	73261	31274	-	.	ID=scaffold257|size437727:hsp:45787:3.12.0.0;Parent=scaffold257|size437727:hit:24292:3.12.0.0;Target=TRINITY_DN14235_c0_g1_i6 287 3334 +;Gap=M3048
scaffold257|size437727	est2genome	match_part	69371	70125	31274	-	.	ID=scaffold257|size437727:hsp:45788:3.12.0.0;Parent=scaffold257|size437727:hit:24292:3.12.0.0;Target=TRINITY_DN14235_c0_g1_i6 3335 4089 +;Gap=M755
scaffold257|size437727	est2genome	match_part	69033	69298	31274	-	.	ID=scaffold257|size437727:hsp:45789:3.12.0.0;Parent=scaffold257|size437727:hit:24292:3.12.0.0;Target=TRINITY_DN14235_c0_g1_i6 4090 4355 +;Gap=M266
scaffold257|size437727	est2genome	match_part	68450	68959	31274	-	.	ID=scaffold257|size437727:hsp:45790:3.12.0.0;Parent=scaffold257|size437727:hit:24292:3.12.0.0;Target=TRINITY_DN14235_c0_g1_i6 4356 4865 +;Gap=M510
scaffold257|size437727	est2genome	match_part	68297	68357	31274	-	.	ID=scaffold257|size437727:hsp:45791:3.12.0.0;Parent=scaffold257|size437727:hit:24292:3.12.0.0;Target=TRINITY_DN14235_c0_g1_i6 4866 4926 +;Gap=M61
scaffold257|size437727	est2genome	match_part	68145	68215	31274	-	.	ID=scaffold257|size437727:hsp:45792:3.12.0.0;Parent=scaffold257|size437727:hit:24292:3.12.0.0;Target=TRINITY_DN14235_c0_g1_i6 4927 4997 +;Gap=M71
scaffold257|size437727	est2genome	match_part	66768	68051	31274	-	.	ID=scaffold257|size437727:hsp:45793:3.12.0.0;Parent=scaffold257|size437727:hit:24292:3.12.0.0;Target=TRINITY_DN14235_c0_g1_i6 4998 6281 +;Gap=M1284
scaffold257|size437727	est2genome	expressed_sequence_match	66510	68318	8109	-	.	ID=scaffold257|size437727:hit:24293:3.12.0.0;Name=TRINITY_DN7166_c0_g2_i1;score=8109
scaffold257|size437727	est2genome	match_part	68145	68318	8109	-	.	ID=scaffold257|size437727:hsp:45794:3.12.0.0;Parent=scaffold257|size437727:hit:24293:3.12.0.0;Target=TRINITY_DN7166_c0_g2_i1 1455 1628 -;Gap=M174
scaffold257|size437727	est2genome	match_part	67588	68051	8109	-	.	ID=scaffold257|size437727:hsp:45795:3.12.0.0;Parent=scaffold257|size437727:hit:24293:3.12.0.0;Target=TRINITY_DN7166_c0_g2_i1 991 1454 -;Gap=M464
scaffold257|size437727	est2genome	match_part	66510	67499	8109	-	.	ID=scaffold257|size437727:hsp:45796:3.12.0.0;Parent=scaffold257|size437727:hit:24293:3.12.0.0;Target=TRINITY_DN7166_c0_g2_i1 1 990 -;Gap=M990
scaffold257|size437727	est2genome	expressed_sequence_match	66768	73676	31201	-	.	ID=scaffold257|size437727:hit:24294:3.12.0.0;Name=TRINITY_DN14235_c0_g1_i7;score=31201
scaffold257|size437727	est2genome	match_part	73391	73676	31201	-	.	ID=scaffold257|size437727:hsp:45797:3.12.0.0;Parent=scaffold257|size437727:hit:24294:3.12.0.0;Target=TRINITY_DN14235_c0_g1_i7 1 286 +;Gap=M286
scaffold257|size437727	est2genome	match_part	70214	73261	31201	-	.	ID=scaffold257|size437727:hsp:45798:3.12.0.0;Parent=scaffold257|size437727:hit:24294:3.12.0.0;Target=TRINITY_DN14235_c0_g1_i7 287 3334 +;Gap=M3048
scaffold257|size437727	est2genome	match_part	69033	70125	31201	-	.	ID=scaffold257|size437727:hsp:45799:3.12.0.0;Parent=scaffold257|size437727:hit:24294:3.12.0.0;Target=TRINITY_DN14235_c0_g1_i7 3335 4427 +;Gap=M1093
scaffold257|size437727	est2genome	match_part	68450	68959	31201	-	.	ID=scaffold257|size437727:hsp:45800:3.12.0.0;Parent=scaffold257|size437727:hit:24294:3.12.0.0;Target=TRINITY_DN14235_c0_g1_i7 4428 4937 +;Gap=M510
scaffold257|size437727	est2genome	match_part	68297	68357	31201	-	.	ID=scaffold257|size437727:hsp:45801:3.12.0.0;Parent=scaffold257|size437727:hit:24294:3.12.0.0;Target=TRINITY_DN14235_c0_g1_i7 4938 4998 +;Gap=M61
scaffold257|size437727	est2genome	match_part	68145	68215	31201	-	.	ID=scaffold257|size437727:hsp:45802:3.12.0.0;Parent=scaffold257|size437727:hit:24294:3.12.0.0;Target=TRINITY_DN14235_c0_g1_i7 4999 5069 +;Gap=M71
scaffold257|size437727	est2genome	match_part	67588	68051	31201	-	.	ID=scaffold257|size437727:hsp:45803:3.12.0.0;Parent=scaffold257|size437727:hit:24294:3.12.0.0;Target=TRINITY_DN14235_c0_g1_i7 5070 5533 +;Gap=M464
scaffold257|size437727	est2genome	match_part	66768	67499	31201	-	.	ID=scaffold257|size437727:hsp:45804:3.12.0.0;Parent=scaffold257|size437727:hit:24294:3.12.0.0;Target=TRINITY_DN14235_c0_g1_i7 5534 6265 +;Gap=M732
scaffold257|size437727	est2genome	expressed_sequence_match	66510	68167	7815	-	.	ID=scaffold257|size437727:hit:24295:3.12.0.0;Name=TRINITY_DN7166_c0_g2_i2;score=7815
scaffold257|size437727	est2genome	match_part	67588	68167	7815	-	.	ID=scaffold257|size437727:hsp:45805:3.12.0.0;Parent=scaffold257|size437727:hit:24295:3.12.0.0;Target=TRINITY_DN7166_c0_g2_i2 991 1569 -;Gap=M580
scaffold257|size437727	est2genome	match_part	66510	67499	7815	-	.	ID=scaffold257|size437727:hsp:45806:3.12.0.0;Parent=scaffold257|size437727:hit:24295:3.12.0.0;Target=TRINITY_DN7166_c0_g2_i2 1 990 -;Gap=M990
scaffold257|size437727	est2genome	expressed_sequence_match	66768	73676	30816	-	.	ID=scaffold257|size437727:hit:24296:3.12.0.0;Name=TRINITY_DN14235_c0_g1_i8;score=30816
scaffold257|size437727	est2genome	match_part	73391	73676	30816	-	.	ID=scaffold257|size437727:hsp:45807:3.12.0.0;Parent=scaffold257|size437727:hit:24296:3.12.0.0;Target=TRINITY_DN14235_c0_g1_i8 1 286 +;Gap=M286
scaffold257|size437727	est2genome	match_part	70214	73261	30816	-	.	ID=scaffold257|size437727:hsp:45808:3.12.0.0;Parent=scaffold257|size437727:hit:24296:3.12.0.0;Target=TRINITY_DN14235_c0_g1_i8 287 3334 +;Gap=M3048
scaffold257|size437727	est2genome	match_part	69371	70125	30816	-	.	ID=scaffold257|size437727:hsp:45809:3.12.0.0;Parent=scaffold257|size437727:hit:24296:3.12.0.0;Target=TRINITY_DN14235_c0_g1_i8 3335 4089 +;Gap=M755
scaffold257|size437727	est2genome	match_part	69033	69298	30816	-	.	ID=scaffold257|size437727:hsp:45810:3.12.0.0;Parent=scaffold257|size437727:hit:24296:3.12.0.0;Target=TRINITY_DN14235_c0_g1_i8 4090 4355 +;Gap=M266
scaffold257|size437727	est2genome	match_part	68450	68959	30816	-	.	ID=scaffold257|size437727:hsp:45811:3.12.0.0;Parent=scaffold257|size437727:hit:24296:3.12.0.0;Target=TRINITY_DN14235_c0_g1_i8 4356 4865 +;Gap=M510
scaffold257|size437727	est2genome	match_part	68297	68357	30816	-	.	ID=scaffold257|size437727:hsp:45812:3.12.0.0;Parent=scaffold257|size437727:hit:24296:3.12.0.0;Target=TRINITY_DN14235_c0_g1_i8 4866 4926 +;Gap=M61
scaffold257|size437727	est2genome	match_part	68145	68215	30816	-	.	ID=scaffold257|size437727:hsp:45813:3.12.0.0;Parent=scaffold257|size437727:hit:24296:3.12.0.0;Target=TRINITY_DN14235_c0_g1_i8 4927 4997 +;Gap=M71
scaffold257|size437727	est2genome	match_part	67588	68051	30816	-	.	ID=scaffold257|size437727:hsp:45814:3.12.0.0;Parent=scaffold257|size437727:hit:24296:3.12.0.0;Target=TRINITY_DN14235_c0_g1_i8 4998 5461 +;Gap=M464
scaffold257|size437727	est2genome	match_part	66768	67499	30816	-	.	ID=scaffold257|size437727:hsp:45815:3.12.0.0;Parent=scaffold257|size437727:hit:24296:3.12.0.0;Target=TRINITY_DN14235_c0_g1_i8 5462 6193 +;Gap=M732
scaffold257|size437727	est2genome	expressed_sequence_match	66510	73748	32387	-	.	ID=scaffold257|size437727:hit:24297:3.12.0.0;Name=TRINITY_DN7166_c0_g3_i1;score=32387
scaffold257|size437727	est2genome	match_part	73391	73748	32387	-	.	ID=scaffold257|size437727:hsp:45816:3.12.0.0;Parent=scaffold257|size437727:hit:24297:3.12.0.0;Target=TRINITY_DN7166_c0_g3_i1 6153 6510 -;Gap=M358
scaffold257|size437727	est2genome	match_part	70214	73261	32387	-	.	ID=scaffold257|size437727:hsp:45817:3.12.0.0;Parent=scaffold257|size437727:hit:24297:3.12.0.0;Target=TRINITY_DN7166_c0_g3_i1 3105 6152 -;Gap=M3048
scaffold257|size437727	est2genome	match_part	69033	70125	32387	-	.	ID=scaffold257|size437727:hsp:45818:3.12.0.0;Parent=scaffold257|size437727:hit:24297:3.12.0.0;Target=TRINITY_DN7166_c0_g3_i1 2011 3104 -;Gap=M1093
scaffold257|size437727	est2genome	match_part	68450	68959	32387	-	.	ID=scaffold257|size437727:hsp:45819:3.12.0.0;Parent=scaffold257|size437727:hit:24297:3.12.0.0;Target=TRINITY_DN7166_c0_g3_i1 1501 2010 -;Gap=M510
scaffold257|size437727	est2genome	match_part	68297	68357	32387	-	.	ID=scaffold257|size437727:hsp:45820:3.12.0.0;Parent=scaffold257|size437727:hit:24297:3.12.0.0;Target=TRINITY_DN7166_c0_g3_i1 1440 1500 -;Gap=M61
scaffold257|size437727	est2genome	match_part	68145	68215	32387	-	.	ID=scaffold257|size437727:hsp:45821:3.12.0.0;Parent=scaffold257|size437727:hit:24297:3.12.0.0;Target=TRINITY_DN7166_c0_g3_i1 1369 1439 -;Gap=M71
```
