## Supplementary material for "Improved Reference Genome for *Cyclotella Cryptica* CCMP332, a Model for Cell Wall Morphogenesis, Salinity Adaptation, and Lipid Production in Diatoms (Bacillariophyta)": cryptica_pilon5.all.renamed.gff (part 18 of 634)

```
scaffold257|size437727	est2genome	match_part	68009	68051	32387	-	.	ID=scaffold257|size437727:hsp:45822:3.12.0.0;Parent=scaffold257|size437727:hit:24297:3.12.0.0;Target=TRINITY_DN7166_c0_g3_i1 1326 1368 -;Gap=M43
scaffold257|size437727	est2genome	match_part	67588	67922	32387	-	.	ID=scaffold257|size437727:hsp:45823:3.12.0.0;Parent=scaffold257|size437727:hit:24297:3.12.0.0;Target=TRINITY_DN7166_c0_g3_i1 991 1325 -;Gap=M335
scaffold257|size437727	est2genome	match_part	66510	67499	32387	-	.	ID=scaffold257|size437727:hsp:45824:3.12.0.0;Parent=scaffold257|size437727:hit:24297:3.12.0.0;Target=TRINITY_DN7166_c0_g3_i1 1 990 -;Gap=M990
scaffold257|size437727	est2genome	expressed_sequence_match	66510	73748	32002	-	.	ID=scaffold257|size437727:hit:24298:3.12.0.0;Name=TRINITY_DN7166_c0_g3_i3;score=32002
scaffold257|size437727	est2genome	match_part	73391	73748	32002	-	.	ID=scaffold257|size437727:hsp:45825:3.12.0.0;Parent=scaffold257|size437727:hit:24298:3.12.0.0;Target=TRINITY_DN7166_c0_g3_i3 6081 6438 -;Gap=M358
scaffold257|size437727	est2genome	match_part	70214	73261	32002	-	.	ID=scaffold257|size437727:hsp:45826:3.12.0.0;Parent=scaffold257|size437727:hit:24298:3.12.0.0;Target=TRINITY_DN7166_c0_g3_i3 3033 6080 -;Gap=M3048
scaffold257|size437727	est2genome	match_part	69371	70125	32002	-	.	ID=scaffold257|size437727:hsp:45827:3.12.0.0;Parent=scaffold257|size437727:hit:24298:3.12.0.0;Target=TRINITY_DN7166_c0_g3_i3 2277 3032 -;Gap=M755
scaffold257|size437727	est2genome	match_part	69033	69298	32002	-	.	ID=scaffold257|size437727:hsp:45828:3.12.0.0;Parent=scaffold257|size437727:hit:24298:3.12.0.0;Target=TRINITY_DN7166_c0_g3_i3 2011 2276 -;Gap=M266
scaffold257|size437727	est2genome	match_part	68450	68959	32002	-	.	ID=scaffold257|size437727:hsp:45829:3.12.0.0;Parent=scaffold257|size437727:hit:24298:3.12.0.0;Target=TRINITY_DN7166_c0_g3_i3 1501 2010 -;Gap=M510
scaffold257|size437727	est2genome	match_part	68297	68357	32002	-	.	ID=scaffold257|size437727:hsp:45830:3.12.0.0;Parent=scaffold257|size437727:hit:24298:3.12.0.0;Target=TRINITY_DN7166_c0_g3_i3 1440 1500 -;Gap=M61
scaffold257|size437727	est2genome	match_part	68145	68215	32002	-	.	ID=scaffold257|size437727:hsp:45831:3.12.0.0;Parent=scaffold257|size437727:hit:24298:3.12.0.0;Target=TRINITY_DN7166_c0_g3_i3 1369 1439 -;Gap=M71
scaffold257|size437727	est2genome	match_part	68009	68051	32002	-	.	ID=scaffold257|size437727:hsp:45832:3.12.0.0;Parent=scaffold257|size437727:hit:24298:3.12.0.0;Target=TRINITY_DN7166_c0_g3_i3 1326 1368 -;Gap=M43
scaffold257|size437727	est2genome	match_part	67588	67922	32002	-	.	ID=scaffold257|size437727:hsp:45833:3.12.0.0;Parent=scaffold257|size437727:hit:24298:3.12.0.0;Target=TRINITY_DN7166_c0_g3_i3 991 1325 -;Gap=M335
scaffold257|size437727	est2genome	match_part	66510	67499	32002	-	.	ID=scaffold257|size437727:hsp:45834:3.12.0.0;Parent=scaffold257|size437727:hit:24298:3.12.0.0;Target=TRINITY_DN7166_c0_g3_i3 1 990 -;Gap=M990
scaffold257|size437727	est2genome	expressed_sequence_match	68340	68542	1015	-	.	ID=scaffold257|size437727:hit:24299:3.12.0.0;Name=TRINITY_DN21803_c0_g1_i1;score=1015
scaffold257|size437727	est2genome	match_part	68340	68542	1015	-	.	ID=scaffold257|size437727:hsp:45835:3.12.0.0;Parent=scaffold257|size437727:hit:24299:3.12.0.0;Target=TRINITY_DN21803_c0_g1_i1 1 203 -;Gap=M203
scaffold257|size437727	blastn	expressed_sequence_match	99374	99603	134	-	.	ID=scaffold257|size437727:hit:24300:3.12.0.0;Name=TRINITY_DN28403_c0_g1_i1;score=134
scaffold257|size437727	blastn	match_part	99374	99603	134	-	.	ID=scaffold257|size437727:hsp:45836:3.12.0.0;Parent=scaffold257|size437727:hit:24300:3.12.0.0;Target=TRINITY_DN28403_c0_g1_i1 60 289 +;Gap=M230
scaffold257|size437727	est2genome	expressed_sequence_match	99362	99660	1252	-	.	ID=scaffold257|size437727:hit:24301:3.12.0.0;Name=TRINITY_DN28403_c0_g1_i1;score=1252
scaffold257|size437727	est2genome	match_part	99362	99660	1252	-	.	ID=scaffold257|size437727:hsp:45837:3.12.0.0;Parent=scaffold257|size437727:hit:24301:3.12.0.0;Target=TRINITY_DN28403_c0_g1_i1 3 301 +;Gap=M299
###
scaffold257|size437727	blastx	protein_match	100371	100781	296	-	.	ID=scaffold257|size437727:hit:24302:3.12.0.1;Name=jgi|Thaoce1|87378|rna21929;score=296
scaffold257|size437727	blastx	match_part	100371	100781	296	-	.	ID=scaffold257|size437727:hsp:45838:3.12.0.1;Parent=scaffold257|size437727:hit:24302:3.12.0.1;Target=jgi|Thaoce1|87378|rna21929 26 161 +;Gap=M411
scaffold257|size437727	blastx	protein_match	100272	100436	119	-	.	ID=scaffold257|size437727:hit:24303:3.12.0.1;Name=jgi|Thaoce1|82117|rna14947;score=119
scaffold257|size437727	blastx	match_part	100272	100436	119	-	.	ID=scaffold257|size437727:hsp:45839:3.12.0.1;Parent=scaffold257|size437727:hit:24303:3.12.0.1;Target=jgi|Thaoce1|82117|rna14947 5 59 +;Gap=M165
scaffold257|size437727	blastx	protein_match	170014	170523	549	-	.	ID=scaffold257|size437727:hit:24304:3.12.0.1;Name=jgi|Fracy1|162445|gw1.93.72.1;score=549
scaffold257|size437727	blastx	match_part	170014	170523	549	-	.	ID=scaffold257|size437727:hsp:45840:3.12.0.1;Parent=scaffold257|size437727:hit:24304:3.12.0.1;Target=jgi|Fracy1|162445|gw1.93.72.1 1 171 +;Gap=M510
scaffold257|size437727	blastx	protein_match	170023	170523	869	-	.	ID=scaffold257|size437727:hit:24305:3.12.0.1;Name=jgi|Thaps3|34591|e_gw1.6.538.1;score=869
scaffold257|size437727	blastx	match_part	170023	170523	869	-	.	ID=scaffold257|size437727:hsp:45841:3.12.0.1;Parent=scaffold257|size437727:hit:24305:3.12.0.1;Target=jgi|Thaps3|34591|e_gw1.6.538.1 1 167 +;Gap=M501
scaffold257|size437727	blastx	protein_match	170014	170523	549	-	.	ID=scaffold257|size437727:hit:24306:3.12.0.1;Name=jgi|Fracy1|162439|gw1.1.2003.1;score=549
scaffold257|size437727	blastx	match_part	170014	170523	549	-	.	ID=scaffold257|size437727:hsp:45842:3.12.0.1;Parent=scaffold257|size437727:hit:24306:3.12.0.1;Target=jgi|Fracy1|162439|gw1.1.2003.1 1 171 +;Gap=M510
scaffold257|size437727	blastx	protein_match	170014	170523	549	-	.	ID=scaffold257|size437727:hit:24307:3.12.0.1;Name=jgi|Fracy1|162439|gw1.1.2003.1;score=549
scaffold257|size437727	blastx	match_part	170014	170523	549	-	.	ID=scaffold257|size437727:hsp:45843:3.12.0.1;Parent=scaffold257|size437727:hit:24307:3.12.0.1;Target=jgi|Fracy1|162439|gw1.1.2003.1 1 171 +;Gap=M510
scaffold257|size437727	blastx	protein_match	169831	170523	1027	-	.	ID=scaffold257|size437727:hit:24308:3.12.0.1;Name=jgi|Thaoce1|83419|rna19298;score=1027
scaffold257|size437727	blastx	match_part	169831	170523	1027	-	.	ID=scaffold257|size437727:hsp:45844:3.12.0.1;Parent=scaffold257|size437727:hit:24308:3.12.0.1;Target=jgi|Thaoce1|83419|rna19298 1 231 +;Gap=M693
scaffold257|size437727	blastx	protein_match	170014	170523	549	-	.	ID=scaffold257|size437727:hit:24309:3.12.0.1;Name=jgi|Fracy1|162439|gw1.1.2003.1;score=549
scaffold257|size437727	blastx	match_part	170014	170523	549	-	.	ID=scaffold257|size437727:hsp:45845:3.12.0.1;Parent=scaffold257|size437727:hit:24309:3.12.0.1;Target=jgi|Fracy1|162439|gw1.1.2003.1 1 171 +;Gap=M510
scaffold257|size437727	blastx	protein_match	171040	172211	163	+	.	ID=scaffold257|size437727:hit:24310:3.12.0.1;Name=jgi|Thaoce1|82363|rna1845;score=163
scaffold257|size437727	blastx	match_part	171040	171231	163	+	.	ID=scaffold257|size437727:hsp:45846:3.12.0.1;Parent=scaffold257|size437727:hit:24310:3.12.0.1;Target=jgi|Thaoce1|82363|rna1845 1 63 +;Gap=M192
scaffold257|size437727	blastx	match_part	171434	171778	152	+	.	ID=scaffold257|size437727:hsp:45847:3.12.0.1;Parent=scaffold257|size437727:hit:24310:3.12.0.1;Target=jgi|Thaoce1|82363|rna1845 80 164 +;Gap=M345
scaffold257|size437727	blastx	match_part	171900	172211	444	+	.	ID=scaffold257|size437727:hsp:45848:3.12.0.1;Parent=scaffold257|size437727:hit:24310:3.12.0.1;Target=jgi|Thaoce1|82363|rna1845 178 281 +;Gap=M312
scaffold257|size437727	blastx	protein_match	171013	172211	281	+	.	ID=scaffold257|size437727:hit:24311:3.12.0.1;Name=jgi|Thaps3|262729|thaps1_ua_kg.chr_6000053;score=281
scaffold257|size437727	blastx	match_part	171013	171276	281	+	.	ID=scaffold257|size437727:hsp:45849:3.12.0.1;Parent=scaffold257|size437727:hit:24311:3.12.0.1;Target=jgi|Thaps3|262729|thaps1_ua_kg.chr_6000053 72 157 +;Gap=M264
scaffold257|size437727	blastx	match_part	171413	171790	330	+	.	ID=scaffold257|size437727:hsp:45850:3.12.0.1;Parent=scaffold257|size437727:hit:24311:3.12.0.1;Target=jgi|Thaps3|262729|thaps1_ua_kg.chr_6000053 156 251 +;Gap=M378
scaffold257|size437727	blastx	match_part	171846	172211	548	+	.	ID=scaffold257|size437727:hsp:45851:3.12.0.1;Parent=scaffold257|size437727:hit:24311:3.12.0.1;Target=jgi|Thaps3|262729|thaps1_ua_kg.chr_6000053 244 365 +;Gap=M366
scaffold257|size437727	blastx	protein_match	172555	173757	1251	-	.	ID=scaffold257|size437727:hit:24312:3.12.0.1;Name=jgi|Thaps3|22984|estExt_fgenesh1_pg.C_chr_60115;score=1251
scaffold257|size437727	blastx	match_part	172555	173757	1251	-	.	ID=scaffold257|size437727:hsp:45852:3.12.0.1;Parent=scaffold257|size437727:hit:24312:3.12.0.1;Target=jgi|Thaps3|22984|estExt_fgenesh1_pg.C_chr_60115 2 374 +;Gap=M1203
scaffold257|size437727	blastx	protein_match	172555	173718	1018	-	.	ID=scaffold257|size437727:hit:24313:3.12.0.1;Name=jgi|Thaoce1|83421|rna19300;score=1018
scaffold257|size437727	blastx	match_part	172555	173718	1018	-	.	ID=scaffold257|size437727:hsp:45853:3.12.0.1;Parent=scaffold257|size437727:hit:24313:3.12.0.1;Target=jgi|Thaoce1|83421|rna19300 23 409 +;Gap=M1164
scaffold257|size437727	blastx	protein_match	174587	175921	1144	+	.	ID=scaffold257|size437727:hit:24314:3.12.0.1;Name=jgi|Thaoce1|83424|rna19303;score=1144
scaffold257|size437727	blastx	match_part	174587	175921	1144	+	.	ID=scaffold257|size437727:hsp:45854:3.12.0.1;Parent=scaffold257|size437727:hit:24314:3.12.0.1;Target=jgi|Thaoce1|83424|rna19303 62 478 +;Gap=M1335
scaffold257|size437727	blastx	protein_match	174581	175921	825	+	.	ID=scaffold257|size437727:hit:24315:3.12.0.1;Name=jgi|Fracy1|240277|fgenesh2_pg.7_%2523_615;score=825
scaffold257|size437727	blastx	match_part	174581	175921	825	+	.	ID=scaffold257|size437727:hsp:45855:3.12.0.1;Parent=scaffold257|size437727:hit:24315:3.12.0.1;Target=jgi|Fracy1|240277|fgenesh2_pg.7_%252523_615 3 435 +;Gap=M1341
scaffold257|size437727	blastx	protein_match	174539	175921	1094	+	.	ID=scaffold257|size437727:hit:24316:3.12.0.1;Name=jgi|Thaps3|5958|fgenesh1_pg.C_chr_6000113;score=1094
scaffold257|size437727	blastx	match_part	174539	175921	1094	+	.	ID=scaffold257|size437727:hsp:45856:3.12.0.1;Parent=scaffold257|size437727:hit:24316:3.12.0.1;Target=jgi|Thaps3|5958|fgenesh1_pg.C_chr_6000113 19 399 +;Gap=M1383
scaffold257|size437727	blastx	protein_match	174581	175921	825	+	.	ID=scaffold257|size437727:hit:24317:3.12.0.1;Name=jgi|Fracy1|240277|fgenesh2_pg.7_%2523_615;score=825
scaffold257|size437727	blastx	match_part	174581	175921	825	+	.	ID=scaffold257|size437727:hsp:45857:3.12.0.1;Parent=scaffold257|size437727:hit:24317:3.12.0.1;Target=jgi|Fracy1|240277|fgenesh2_pg.7_%252523_615 3 435 +;Gap=M1341
scaffold257|size437727	blastx	protein_match	174575	175921	736	+	.	ID=scaffold257|size437727:hit:24318:3.12.0.1;Name=jgi|Phatr2|46376|estExt_fgenesh1_pg.C_chr_100051;score=736
scaffold257|size437727	blastx	match_part	174575	175921	736	+	.	ID=scaffold257|size437727:hsp:45858:3.12.0.1;Parent=scaffold257|size437727:hit:24318:3.12.0.1;Target=jgi|Phatr2|46376|estExt_fgenesh1_pg.C_chr_100051 59 465 +;Gap=M1347
scaffold257|size437727	blastx	protein_match	174581	175921	825	+	.	ID=scaffold257|size437727:hit:24319:3.12.0.1;Name=jgi|Fracy1|240277|fgenesh2_pg.7_%2523_615;score=825
scaffold257|size437727	blastx	match_part	174581	175921	825	+	.	ID=scaffold257|size437727:hsp:45859:3.12.0.1;Parent=scaffold257|size437727:hit:24319:3.12.0.1;Target=jgi|Fracy1|240277|fgenesh2_pg.7_%252523_615 3 435 +;Gap=M1341
scaffold257|size437727	blastx	protein_match	184414	185542	430	-	.	ID=scaffold257|size437727:hit:24320:3.12.0.1;Name=jgi|Fracy1|208601|estExt_Genewise1Plus.C_61420;score=430
scaffold257|size437727	blastx	match_part	185153	185542	229	-	.	ID=scaffold257|size437727:hsp:45860:3.12.0.1;Parent=scaffold257|size437727:hit:24320:3.12.0.1;Target=jgi|Fracy1|208601|estExt_Genewise1Plus.C_61420 2 105 +;Gap=M390
scaffold257|size437727	blastx	match_part	184414	185076	430	-	.	ID=scaffold257|size437727:hsp:45861:3.12.0.1;Parent=scaffold257|size437727:hit:24320:3.12.0.1;Target=jgi|Fracy1|208601|estExt_Genewise1Plus.C_61420 97 336 +;Gap=M663
scaffold257|size437727	blastx	protein_match	184414	185221	618	-	.	ID=scaffold257|size437727:hit:24321:3.12.0.1;Name=jgi|Fracy1|227597|fgenesh2_pm.12_%2523_130;score=618
scaffold257|size437727	blastx	match_part	185153	185221	78	-	.	ID=scaffold257|size437727:hsp:45862:3.12.0.1;Parent=scaffold257|size437727:hit:24321:3.12.0.1;Target=jgi|Fracy1|227597|fgenesh2_pm.12_%252523_130 1 23 +;Gap=M69
scaffold257|size437727	blastx	match_part	184414	185076	618	-	.	ID=scaffold257|size437727:hsp:45863:3.12.0.1;Parent=scaffold257|size437727:hit:24321:3.12.0.1;Target=jgi|Fracy1|227597|fgenesh2_pm.12_%252523_130 15 246 +;Gap=M663
scaffold257|size437727	blastx	protein_match	184414	186152	564	-	.	ID=scaffold257|size437727:hit:24322:3.12.0.1;Name=jgi|Phatr2|50412|estExt_fgenesh1_pg.C_chr_290082;score=564
scaffold257|size437727	blastx	match_part	185772	186152	157	-	.	ID=scaffold257|size437727:hsp:45864:3.12.0.1;Parent=scaffold257|size437727:hit:24322:3.12.0.1;Target=jgi|Phatr2|50412|estExt_fgenesh1_pg.C_chr_290082 159 277 +;Gap=M381
scaffold257|size437727	blastx	match_part	185120	185695	353	-	.	ID=scaffold257|size437727:hsp:45865:3.12.0.1;Parent=scaffold257|size437727:hit:24322:3.12.0.1;Target=jgi|Phatr2|50412|estExt_fgenesh1_pg.C_chr_290082 274 447 +;Gap=M576
scaffold257|size437727	blastx	match_part	184414	185064	564	-	.	ID=scaffold257|size437727:hsp:45866:3.12.0.1;Parent=scaffold257|size437727:hit:24322:3.12.0.1;Target=jgi|Phatr2|50412|estExt_fgenesh1_pg.C_chr_290082 424 647 +;Gap=M651
scaffold257|size437727	blastx	protein_match	184414	186131	519	-	.	ID=scaffold257|size437727:hit:24323:3.12.0.1;Name=jgi|Fracy1|182077|e_gw1.3.328.1;score=519
scaffold257|size437727	blastx	match_part	185772	186131	122	-	.	ID=scaffold257|size437727:hsp:45867:3.12.0.1;Parent=scaffold257|size437727:hit:24323:3.12.0.1;Target=jgi|Fracy1|182077|e_gw1.3.328.1 25 152 +;Gap=M360
scaffold257|size437727	blastx	match_part	185153	185533	238	-	.	ID=scaffold257|size437727:hsp:45868:3.12.0.1;Parent=scaffold257|size437727:hit:24323:3.12.0.1;Target=jgi|Fracy1|182077|e_gw1.3.328.1 228 330 +;Gap=M381
scaffold257|size437727	blastx	match_part	184414	185064	519	-	.	ID=scaffold257|size437727:hsp:45869:3.12.0.1;Parent=scaffold257|size437727:hit:24323:3.12.0.1;Target=jgi|Fracy1|182077|e_gw1.3.328.1 326 561 +;Gap=M651
scaffold257|size437727	blastx	protein_match	184414	185602	497	-	.	ID=scaffold257|size437727:hit:24324:3.12.0.1;Name=jgi|Fracy1|202684|e_gw1.77.33.1;score=497
scaffold257|size437727	blastx	match_part	185153	185602	229	-	.	ID=scaffold257|size437727:hsp:45870:3.12.0.1;Parent=scaffold257|size437727:hit:24324:3.12.0.1;Target=jgi|Fracy1|202684|e_gw1.77.33.1 155 294 +;Gap=M450
scaffold257|size437727	blastx	match_part	184414	185076	497	-	.	ID=scaffold257|size437727:hsp:45871:3.12.0.1;Parent=scaffold257|size437727:hit:24324:3.12.0.1;Target=jgi|Fracy1|202684|e_gw1.77.33.1 286 490 +;Gap=M663
scaffold257|size437727	blastx	protein_match	184414	186140	675	-	.	ID=scaffold257|size437727:hit:24325:3.12.0.1;Name=jgi|Fracy1|231158|fgenesh2_pm.77_%2523_8;score=675
scaffold257|size437727	blastx	match_part	185772	186140	157	-	.	ID=scaffold257|size437727:hsp:45872:3.12.0.1;Parent=scaffold257|size437727:hit:24325:3.12.0.1;Target=jgi|Fracy1|231158|fgenesh2_pm.77_%252523_8 1 124 +;Gap=M369
scaffold257|size437727	blastx	match_part	185111	185743	311	-	.	ID=scaffold257|size437727:hsp:45873:3.12.0.1;Parent=scaffold257|size437727:hit:24325:3.12.0.1;Target=jgi|Fracy1|231158|fgenesh2_pm.77_%252523_8 105 287 +;Gap=M633
scaffold257|size437727	blastx	match_part	184414	185076	675	-	.	ID=scaffold257|size437727:hsp:45874:3.12.0.1;Parent=scaffold257|size437727:hit:24325:3.12.0.1;Target=jgi|Fracy1|231158|fgenesh2_pm.77_%252523_8 268 495 +;Gap=M663
scaffold257|size437727	blastx	protein_match	184558	186161	368	-	.	ID=scaffold257|size437727:hit:24326:3.12.0.1;Name=jgi|Phatr2|50413|estExt_fgenesh1_pg.C_chr_290083;score=368
scaffold257|size437727	blastx	match_part	185772	186161	146	-	.	ID=scaffold257|size437727:hsp:45875:3.12.0.1;Parent=scaffold257|size437727:hit:24326:3.12.0.1;Target=jgi|Phatr2|50413|estExt_fgenesh1_pg.C_chr_290083 111 239 +;Gap=M390
scaffold257|size437727	blastx	match_part	185153	185602	214	-	.	ID=scaffold257|size437727:hsp:45876:3.12.0.1;Parent=scaffold257|size437727:hit:24326:3.12.0.1;Target=jgi|Phatr2|50413|estExt_fgenesh1_pg.C_chr_290083 256 387 +;Gap=M450
scaffold257|size437727	blastx	match_part	184558	185076	368	-	.	ID=scaffold257|size437727:hsp:45877:3.12.0.1;Parent=scaffold257|size437727:hit:24326:3.12.0.1;Target=jgi|Phatr2|50413|estExt_fgenesh1_pg.C_chr_290083 379 533 +;Gap=M519
scaffold257|size437727	blastx	protein_match	184414	186203	550	-	.	ID=scaffold257|size437727:hit:24327:3.12.0.1;Name=jgi|Phatr2|41383|fgenesh1_pg.C_chr_29000098;score=550
scaffold257|size437727	blastx	match_part	185772	186203	185	-	.	ID=scaffold257|size437727:hsp:45878:3.12.0.1;Parent=scaffold257|size437727:hit:24327:3.12.0.1;Target=jgi|Phatr2|41383|fgenesh1_pg.C_chr_29000098 80 219 +;Gap=M432
scaffold257|size437727	blastx	match_part	185153	185695	307	-	.	ID=scaffold257|size437727:hsp:45879:3.12.0.1;Parent=scaffold257|size437727:hit:24327:3.12.0.1;Target=jgi|Phatr2|41383|fgenesh1_pg.C_chr_29000098 216 372 +;Gap=M543
scaffold257|size437727	blastx	match_part	184414	185064	550	-	.	ID=scaffold257|size437727:hsp:45880:3.12.0.1;Parent=scaffold257|size437727:hit:24327:3.12.0.1;Target=jgi|Phatr2|41383|fgenesh1_pg.C_chr_29000098 368 594 +;Gap=M651
scaffold257|size437727	blastx	protein_match	184414	185692	480	-	.	ID=scaffold257|size437727:hit:24328:3.12.0.1;Name=jgi|Phatr2|49150|estExt_fgenesh1_pg.C_chr_210028;score=480
scaffold257|size437727	blastx	match_part	185081	185692	242	-	.	ID=scaffold257|size437727:hsp:45881:3.12.0.1;Parent=scaffold257|size437727:hit:24328:3.12.0.1;Target=jgi|Phatr2|49150|estExt_fgenesh1_pg.C_chr_210028 271 445 +;Gap=M612
scaffold257|size437727	blastx	match_part	184414	185073	480	-	.	ID=scaffold257|size437727:hsp:45882:3.12.0.1;Parent=scaffold257|size437727:hit:24328:3.12.0.1;Target=jgi|Phatr2|49150|estExt_fgenesh1_pg.C_chr_210028 419 649 +;Gap=M660
scaffold257|size437727	blastx	protein_match	184414	187025	806	-	.	ID=scaffold257|size437727:hit:24329:3.12.0.1;Name=jgi|Thaps3|5961|fgenesh1_pg.C_chr_6000116;score=806
scaffold257|size437727	blastx	match_part	186738	187025	205	-	.	ID=scaffold257|size437727:hsp:45883:3.12.0.1;Parent=scaffold257|size437727:hit:24329:3.12.0.1;Target=jgi|Thaps3|5961|fgenesh1_pg.C_chr_6000116 1 104 +;Gap=M288
scaffold257|size437727	blastx	match_part	185763	186260	479	-	.	ID=scaffold257|size437727:hsp:45884:3.12.0.1;Parent=scaffold257|size437727:hit:24329:3.12.0.1;Target=jgi|Thaps3|5961|fgenesh1_pg.C_chr_6000116 114 277 +;Gap=M498
scaffold257|size437727	blastx	match_part	185192	185692	453	-	.	ID=scaffold257|size437727:hsp:45885:3.12.0.1;Parent=scaffold257|size437727:hit:24329:3.12.0.1;Target=jgi|Thaps3|5961|fgenesh1_pg.C_chr_6000116 272 412 +;Gap=M501
scaffold257|size437727	blastx	match_part	184414	185052	806	-	.	ID=scaffold257|size437727:hsp:45886:3.12.0.1;Parent=scaffold257|size437727:hit:24329:3.12.0.1;Target=jgi|Thaps3|5961|fgenesh1_pg.C_chr_6000116 421 633 +;Gap=M639
scaffold257|size437727	blastx	protein_match	184414	186221	632	-	.	ID=scaffold257|size437727:hit:24330:3.12.0.1;Name=jgi|Thaps3|22472|estExt_fgenesh1_pg.C_chr_40823;score=632
scaffold257|size437727	blastx	match_part	185772	186221	268	-	.	ID=scaffold257|size437727:hsp:45887:3.12.0.1;Parent=scaffold257|size437727:hit:24330:3.12.0.1;Target=jgi|Thaps3|22472|estExt_fgenesh1_pg.C_chr_40823 97 251 +;Gap=M450
scaffold257|size437727	blastx	match_part	185153	185623	245	-	.	ID=scaffold257|size437727:hsp:45888:3.12.0.1;Parent=scaffold257|size437727:hit:24330:3.12.0.1;Target=jgi|Thaps3|22472|estExt_fgenesh1_pg.C_chr_40823 276 394 +;Gap=M471
scaffold257|size437727	blastx	match_part	184414	185073	632	-	.	ID=scaffold257|size437727:hsp:45889:3.12.0.1;Parent=scaffold257|size437727:hit:24330:3.12.0.1;Target=jgi|Thaps3|22472|estExt_fgenesh1_pg.C_chr_40823 387 610 +;Gap=M660
scaffold257|size437727	blastx	protein_match	184414	185602	497	-	.	ID=scaffold257|size437727:hit:24331:3.12.0.1;Name=jgi|Fracy1|202684|e_gw1.77.33.1;score=497
scaffold257|size437727	blastx	match_part	185153	185602	229	-	.	ID=scaffold257|size437727:hsp:45890:3.12.0.1;Parent=scaffold257|size437727:hit:24331:3.12.0.1;Target=jgi|Fracy1|202684|e_gw1.77.33.1 155 294 +;Gap=M450
scaffold257|size437727	blastx	match_part	184414	185076	497	-	.	ID=scaffold257|size437727:hsp:45891:3.12.0.1;Parent=scaffold257|size437727:hit:24331:3.12.0.1;Target=jgi|Fracy1|202684|e_gw1.77.33.1 286 490 +;Gap=M663
scaffold257|size437727	blastx	protein_match	184414	186140	675	-	.	ID=scaffold257|size437727:hit:24332:3.12.0.1;Name=jgi|Fracy1|231158|fgenesh2_pm.77_%2523_8;score=675
scaffold257|size437727	blastx	match_part	185772	186140	157	-	.	ID=scaffold257|size437727:hsp:45892:3.12.0.1;Parent=scaffold257|size437727:hit:24332:3.12.0.1;Target=jgi|Fracy1|231158|fgenesh2_pm.77_%252523_8 1 124 +;Gap=M369
scaffold257|size437727	blastx	match_part	185111	185743	311	-	.	ID=scaffold257|size437727:hsp:45893:3.12.0.1;Parent=scaffold257|size437727:hit:24332:3.12.0.1;Target=jgi|Fracy1|231158|fgenesh2_pm.77_%252523_8 105 287 +;Gap=M633
scaffold257|size437727	blastx	match_part	184414	185076	675	-	.	ID=scaffold257|size437727:hsp:45894:3.12.0.1;Parent=scaffold257|size437727:hit:24332:3.12.0.1;Target=jgi|Fracy1|231158|fgenesh2_pm.77_%252523_8 268 495 +;Gap=M663
scaffold257|size437727	blastx	protein_match	184414	185221	618	-	.	ID=scaffold257|size437727:hit:24333:3.12.0.1;Name=jgi|Fracy1|227597|fgenesh2_pm.12_%2523_130;score=618
scaffold257|size437727	blastx	match_part	185153	185221	78	-	.	ID=scaffold257|size437727:hsp:45895:3.12.0.1;Parent=scaffold257|size437727:hit:24333:3.12.0.1;Target=jgi|Fracy1|227597|fgenesh2_pm.12_%252523_130 1 23 +;Gap=M69
scaffold257|size437727	blastx	match_part	184414	185076	618	-	.	ID=scaffold257|size437727:hsp:45896:3.12.0.1;Parent=scaffold257|size437727:hit:24333:3.12.0.1;Target=jgi|Fracy1|227597|fgenesh2_pm.12_%252523_130 15 246 +;Gap=M663
scaffold257|size437727	blastx	protein_match	184846	186164	210	-	.	ID=scaffold257|size437727:hit:24334:3.12.0.1;Name=jgi|Thaps3|7048|fgenesh1_pg.C_chr_7000431;score=210
scaffold257|size437727	blastx	match_part	185835	186164	168	-	.	ID=scaffold257|size437727:hsp:45897:3.12.0.1;Parent=scaffold257|size437727:hit:24334:3.12.0.1;Target=jgi|Thaps3|7048|fgenesh1_pg.C_chr_7000431 124 239 +;Gap=M330
scaffold257|size437727	blastx	match_part	185153	185680	211	-	.	ID=scaffold257|size437727:hsp:45898:3.12.0.1;Parent=scaffold257|size437727:hit:24334:3.12.0.1;Target=jgi|Thaps3|7048|fgenesh1_pg.C_chr_7000431 253 424 +;Gap=M528
scaffold257|size437727	blastx	match_part	184846	185076	210	-	.	ID=scaffold257|size437727:hsp:45899:3.12.0.1;Parent=scaffold257|size437727:hit:24334:3.12.0.1;Target=jgi|Thaps3|7048|fgenesh1_pg.C_chr_7000431 416 494 +;Gap=M231
scaffold257|size437727	blastx	protein_match	184414	186131	519	-	.	ID=scaffold257|size437727:hit:24335:3.12.0.1;Name=jgi|Fracy1|182077|e_gw1.3.328.1;score=519
scaffold257|size437727	blastx	match_part	185772	186131	122	-	.	ID=scaffold257|size437727:hsp:45900:3.12.0.1;Parent=scaffold257|size437727:hit:24335:3.12.0.1;Target=jgi|Fracy1|182077|e_gw1.3.328.1 25 152 +;Gap=M360
scaffold257|size437727	blastx	match_part	185153	185533	238	-	.	ID=scaffold257|size437727:hsp:45901:3.12.0.1;Parent=scaffold257|size437727:hit:24335:3.12.0.1;Target=jgi|Fracy1|182077|e_gw1.3.328.1 228 330 +;Gap=M381
scaffold257|size437727	blastx	match_part	184414	185064	519	-	.	ID=scaffold257|size437727:hsp:45902:3.12.0.1;Parent=scaffold257|size437727:hit:24335:3.12.0.1;Target=jgi|Fracy1|182077|e_gw1.3.328.1 326 561 +;Gap=M651
scaffold257|size437727	blastx	protein_match	184414	185602	497	-	.	ID=scaffold257|size437727:hit:24336:3.12.0.1;Name=jgi|Fracy1|202684|e_gw1.77.33.1;score=497
scaffold257|size437727	blastx	match_part	185153	185602	229	-	.	ID=scaffold257|size437727:hsp:45903:3.12.0.1;Parent=scaffold257|size437727:hit:24336:3.12.0.1;Target=jgi|Fracy1|202684|e_gw1.77.33.1 155 294 +;Gap=M450
scaffold257|size437727	blastx	match_part	184414	185076	497	-	.	ID=scaffold257|size437727:hsp:45904:3.12.0.1;Parent=scaffold257|size437727:hit:24336:3.12.0.1;Target=jgi|Fracy1|202684|e_gw1.77.33.1 286 490 +;Gap=M663
scaffold257|size437727	blastx	protein_match	184414	185719	596	-	.	ID=scaffold257|size437727:hit:24337:3.12.0.1;Name=jgi|Fracy1|276987|estExt_fgenesh2_pm.C_170060;score=596
scaffold257|size437727	blastx	match_part	185111	185719	250	-	.	ID=scaffold257|size437727:hsp:45905:3.12.0.1;Parent=scaffold257|size437727:hit:24337:3.12.0.1;Target=jgi|Fracy1|276987|estExt_fgenesh2_pm.C_170060 116 294 +;Gap=M609
scaffold257|size437727	blastx	match_part	184414	185076	596	-	.	ID=scaffold257|size437727:hsp:45906:3.12.0.1;Parent=scaffold257|size437727:hit:24337:3.12.0.1;Target=jgi|Fracy1|276987|estExt_fgenesh2_pm.C_170060 275 498 +;Gap=M663
scaffold257|size437727	blastx	protein_match	184414	185719	596	-	.	ID=scaffold257|size437727:hit:24338:3.12.0.1;Name=jgi|Fracy1|276987|estExt_fgenesh2_pm.C_170060;score=596
scaffold257|size437727	blastx	match_part	185111	185719	250	-	.	ID=scaffold257|size437727:hsp:45907:3.12.0.1;Parent=scaffold257|size437727:hit:24338:3.12.0.1;Target=jgi|Fracy1|276987|estExt_fgenesh2_pm.C_170060 116 294 +;Gap=M609
scaffold257|size437727	blastx	match_part	184414	185076	596	-	.	ID=scaffold257|size437727:hsp:45908:3.12.0.1;Parent=scaffold257|size437727:hit:24338:3.12.0.1;Target=jgi|Fracy1|276987|estExt_fgenesh2_pm.C_170060 275 498 +;Gap=M663
scaffold257|size437727	blastx	protein_match	184417	186161	581	-	.	ID=scaffold257|size437727:hit:24339:3.12.0.1;Name=jgi|Thaoce1|83418|rna19297;score=581
scaffold257|size437727	blastx	match_part	185772	186161	249	-	.	ID=scaffold257|size437727:hsp:45909:3.12.0.1;Parent=scaffold257|size437727:hit:24339:3.12.0.1;Target=jgi|Thaoce1|83418|rna19297 163 293 +;Gap=M390
scaffold257|size437727	blastx	match_part	185138	185695	307	-	.	ID=scaffold257|size437727:hsp:45910:3.12.0.1;Parent=scaffold257|size437727:hit:24339:3.12.0.1;Target=jgi|Thaoce1|83418|rna19297 290 456 +;Gap=M558
scaffold257|size437727	blastx	match_part	184417	185076	581	-	.	ID=scaffold257|size437727:hsp:45911:3.12.0.1;Parent=scaffold257|size437727:hit:24339:3.12.0.1;Target=jgi|Thaoce1|83418|rna19297 443 660 +;Gap=M660
scaffold257|size437727	blastx	protein_match	184561	186191	492	-	.	ID=scaffold257|size437727:hit:24340:3.12.0.1;Name=jgi|Thaps3|5898|fgenesh1_pg.C_chr_6000053;score=492
scaffold257|size437727	blastx	match_part	185835	186191	309	-	.	ID=scaffold257|size437727:hsp:45912:3.12.0.1;Parent=scaffold257|size437727:hit:24340:3.12.0.1;Target=jgi|Thaps3|5898|fgenesh1_pg.C_chr_6000053 152 273 +;Gap=M357
scaffold257|size437727	blastx	match_part	185135	185695	382	-	.	ID=scaffold257|size437727:hsp:45913:3.12.0.1;Parent=scaffold257|size437727:hit:24340:3.12.0.1;Target=jgi|Thaps3|5898|fgenesh1_pg.C_chr_6000053 289 448 +;Gap=M561
scaffold257|size437727	blastx	match_part	184561	185064	492	-	.	ID=scaffold257|size437727:hsp:45914:3.12.0.1;Parent=scaffold257|size437727:hit:24340:3.12.0.1;Target=jgi|Thaps3|5898|fgenesh1_pg.C_chr_6000053 438 602 +;Gap=M504
scaffold257|size437727	blastx	protein_match	184897	186152	163	-	.	ID=scaffold257|size437727:hit:24341:3.12.0.1;Name=jgi|Phatr2|50416|estExt_fgenesh1_pg.C_chr_290086;score=163
scaffold257|size437727	blastx	match_part	185772	186152	157	-	.	ID=scaffold257|size437727:hsp:45915:3.12.0.1;Parent=scaffold257|size437727:hit:24341:3.12.0.1;Target=jgi|Phatr2|50416|estExt_fgenesh1_pg.C_chr_290086 159 277 +;Gap=M381
scaffold257|size437727	blastx	match_part	185120	185695	353	-	.	ID=scaffold257|size437727:hsp:45916:3.12.0.1;Parent=scaffold257|size437727:hit:24341:3.12.0.1;Target=jgi|Phatr2|50416|estExt_fgenesh1_pg.C_chr_290086 274 447 +;Gap=M576
scaffold257|size437727	blastx	match_part	184897	185064	163	-	.	ID=scaffold257|size437727:hsp:45917:3.12.0.1;Parent=scaffold257|size437727:hit:24341:3.12.0.1;Target=jgi|Phatr2|50416|estExt_fgenesh1_pg.C_chr_290086 424 476 +;Gap=M168
scaffold257|size437727	blastx	protein_match	184414	186188	593	-	.	ID=scaffold257|size437727:hit:24342:3.12.0.1;Name=jgi|Thaps3|22776|estExt_fgenesh1_pg.C_chr_50534;score=593
scaffold257|size437727	blastx	match_part	185772	186188	166	-	.	ID=scaffold257|size437727:hsp:45918:3.12.0.1;Parent=scaffold257|size437727:hit:24342:3.12.0.1;Target=jgi|Thaps3|22776|estExt_fgenesh1_pg.C_chr_50534 25 185 +;Gap=M417
scaffold257|size437727	blastx	match_part	185153	185623	321	-	.	ID=scaffold257|size437727:hsp:45919:3.12.0.1;Parent=scaffold257|size437727:hit:24342:3.12.0.1;Target=jgi|Thaps3|22776|estExt_fgenesh1_pg.C_chr_50534 214 344 +;Gap=M471
scaffold257|size437727	blastx	match_part	184414	185076	593	-	.	ID=scaffold257|size437727:hsp:45920:3.12.0.1;Parent=scaffold257|size437727:hit:24342:3.12.0.1;Target=jgi|Thaps3|22776|estExt_fgenesh1_pg.C_chr_50534 336 561 +;Gap=M663
scaffold257|size437727	blastx	protein_match	184414	186140	675	-	.	ID=scaffold257|size437727:hit:24343:3.12.0.1;Name=jgi|Fracy1|231158|fgenesh2_pm.77_%2523_8;score=675
scaffold257|size437727	blastx	match_part	185772	186140	157	-	.	ID=scaffold257|size437727:hsp:45921:3.12.0.1;Parent=scaffold257|size437727:hit:24343:3.12.0.1;Target=jgi|Fracy1|231158|fgenesh2_pm.77_%252523_8 1 124 +;Gap=M369
scaffold257|size437727	blastx	match_part	185111	185743	311	-	.	ID=scaffold257|size437727:hsp:45922:3.12.0.1;Parent=scaffold257|size437727:hit:24343:3.12.0.1;Target=jgi|Fracy1|231158|fgenesh2_pm.77_%252523_8 105 287 +;Gap=M633
scaffold257|size437727	blastx	match_part	184414	185076	675	-	.	ID=scaffold257|size437727:hsp:45923:3.12.0.1;Parent=scaffold257|size437727:hit:24343:3.12.0.1;Target=jgi|Fracy1|231158|fgenesh2_pm.77_%252523_8 268 495 +;Gap=M663
scaffold257|size437727	blastx	protein_match	184414	185719	596	-	.	ID=scaffold257|size437727:hit:24344:3.12.0.1;Name=jgi|Fracy1|276987|estExt_fgenesh2_pm.C_170060;score=596
scaffold257|size437727	blastx	match_part	185111	185719	250	-	.	ID=scaffold257|size437727:hsp:45924:3.12.0.1;Parent=scaffold257|size437727:hit:24344:3.12.0.1;Target=jgi|Fracy1|276987|estExt_fgenesh2_pm.C_170060 116 294 +;Gap=M609
scaffold257|size437727	blastx	match_part	184414	185076	596	-	.	ID=scaffold257|size437727:hsp:45925:3.12.0.1;Parent=scaffold257|size437727:hit:24344:3.12.0.1;Target=jgi|Fracy1|276987|estExt_fgenesh2_pm.C_170060 275 498 +;Gap=M663
scaffold257|size437727	blastx	protein_match	184558	186161	372	-	.	ID=scaffold257|size437727:hit:24345:3.12.0.1;Name=jgi|Phatr2|50417|estExt_fgenesh1_pg.C_chr_290087;score=372
scaffold257|size437727	blastx	match_part	185772	186161	146	-	.	ID=scaffold257|size437727:hsp:45926:3.12.0.1;Parent=scaffold257|size437727:hit:24345:3.12.0.1;Target=jgi|Phatr2|50417|estExt_fgenesh1_pg.C_chr_290087 109 237 +;Gap=M390
scaffold257|size437727	blastx	match_part	185153	185602	214	-	.	ID=scaffold257|size437727:hsp:45927:3.12.0.1;Parent=scaffold257|size437727:hit:24345:3.12.0.1;Target=jgi|Phatr2|50417|estExt_fgenesh1_pg.C_chr_290087 254 385 +;Gap=M450
scaffold257|size437727	blastx	match_part	184558	185076	372	-	.	ID=scaffold257|size437727:hsp:45928:3.12.0.1;Parent=scaffold257|size437727:hit:24345:3.12.0.1;Target=jgi|Phatr2|50417|estExt_fgenesh1_pg.C_chr_290087 377 531 +;Gap=M519
scaffold257|size437727	blastx	protein_match	184414	185221	618	-	.	ID=scaffold257|size437727:hit:24346:3.12.0.1;Name=jgi|Fracy1|227597|fgenesh2_pm.12_%2523_130;score=618
scaffold257|size437727	blastx	match_part	185153	185221	78	-	.	ID=scaffold257|size437727:hsp:45929:3.12.0.1;Parent=scaffold257|size437727:hit:24346:3.12.0.1;Target=jgi|Fracy1|227597|fgenesh2_pm.12_%252523_130 1 23 +;Gap=M69
scaffold257|size437727	blastx	match_part	184414	185076	618	-	.	ID=scaffold257|size437727:hsp:45930:3.12.0.1;Parent=scaffold257|size437727:hit:24346:3.12.0.1;Target=jgi|Fracy1|227597|fgenesh2_pm.12_%252523_130 15 246 +;Gap=M663
scaffold257|size437727	blastx	protein_match	184414	185488	604	-	.	ID=scaffold257|size437727:hit:24347:3.12.0.1;Name=jgi|Fracy1|272778|estExt_fgenesh2_kg.C_580010;score=604
scaffold257|size437727	blastx	match_part	185111	185488	183	-	.	ID=scaffold257|size437727:hsp:45931:3.12.0.1;Parent=scaffold257|size437727:hit:24347:3.12.0.1;Target=jgi|Fracy1|272778|estExt_fgenesh2_kg.C_580010 1 99 +;Gap=M378
scaffold257|size437727	blastx	match_part	184414	185076	604	-	.	ID=scaffold257|size437727:hsp:45932:3.12.0.1;Parent=scaffold257|size437727:hit:24347:3.12.0.1;Target=jgi|Fracy1|272778|estExt_fgenesh2_kg.C_580010 80 303 +;Gap=M663
scaffold257|size437727	blastx	protein_match	184414	185542	430	-	.	ID=scaffold257|size437727:hit:24348:3.12.0.1;Name=jgi|Fracy1|208601|estExt_Genewise1Plus.C_61420;score=430
scaffold257|size437727	blastx	match_part	185153	185542	229	-	.	ID=scaffold257|size437727:hsp:45933:3.12.0.1;Parent=scaffold257|size437727:hit:24348:3.12.0.1;Target=jgi|Fracy1|208601|estExt_Genewise1Plus.C_61420 2 105 +;Gap=M390
scaffold257|size437727	blastx	match_part	184414	185076	430	-	.	ID=scaffold257|size437727:hsp:45934:3.12.0.1;Parent=scaffold257|size437727:hit:24348:3.12.0.1;Target=jgi|Fracy1|208601|estExt_Genewise1Plus.C_61420 97 336 +;Gap=M663
scaffold257|size437727	blastx	protein_match	184414	185978	626	-	.	ID=scaffold257|size437727:hit:24349:3.12.0.1;Name=jgi|Fracy1|200576|e_gw1.54.9.1;score=626
scaffold257|size437727	blastx	match_part	185817	185978	121	-	.	ID=scaffold257|size437727:hsp:45935:3.12.0.1;Parent=scaffold257|size437727:hit:24349:3.12.0.1;Target=jgi|Fracy1|200576|e_gw1.54.9.1 38 89 +;Gap=M162
scaffold257|size437727	blastx	match_part	185153	185710	231	-	.	ID=scaffold257|size437727:hsp:45936:3.12.0.1;Parent=scaffold257|size437727:hit:24349:3.12.0.1;Target=jgi|Fracy1|200576|e_gw1.54.9.1 108 269 +;Gap=M558
scaffold257|size437727	blastx	match_part	184414	185076	626	-	.	ID=scaffold257|size437727:hsp:45937:3.12.0.1;Parent=scaffold257|size437727:hit:24349:3.12.0.1;Target=jgi|Fracy1|200576|e_gw1.54.9.1 261 489 +;Gap=M663
scaffold257|size437727	blastx	protein_match	184414	186998	678	-	.	ID=scaffold257|size437727:hit:24350:3.12.0.1;Name=jgi|Thaoce1|83422|rna19301;score=678
scaffold257|size437727	blastx	match_part	186756	186998	118	-	.	ID=scaffold257|size437727:hsp:45938:3.12.0.1;Parent=scaffold257|size437727:hit:24350:3.12.0.1;Target=jgi|Thaoce1|83422|rna19301 8 110 +;Gap=M243
scaffold257|size437727	blastx	match_part	185763	186299	433	-	.	ID=scaffold257|size437727:hsp:45939:3.12.0.1;Parent=scaffold257|size437727:hit:24350:3.12.0.1;Target=jgi|Thaoce1|83422|rna19301 103 276 +;Gap=M537
scaffold257|size437727	blastx	match_part	185204	185695	349	-	.	ID=scaffold257|size437727:hsp:45940:3.12.0.1;Parent=scaffold257|size437727:hit:24350:3.12.0.1;Target=jgi|Thaoce1|83422|rna19301 270 407 +;Gap=M492
scaffold257|size437727	blastx	match_part	184414	185073	678	-	.	ID=scaffold257|size437727:hsp:45941:3.12.0.1;Parent=scaffold257|size437727:hit:24350:3.12.0.1;Target=jgi|Thaoce1|83422|rna19301 411 645 +;Gap=M660
scaffold257|size437727	blastx	protein_match	184414	186131	519	-	.	ID=scaffold257|size437727:hit:24351:3.12.0.1;Name=jgi|Fracy1|182077|e_gw1.3.328.1;score=519
scaffold257|size437727	blastx	match_part	185772	186131	122	-	.	ID=scaffold257|size437727:hsp:45942:3.12.0.1;Parent=scaffold257|size437727:hit:24351:3.12.0.1;Target=jgi|Fracy1|182077|e_gw1.3.328.1 25 152 +;Gap=M360
scaffold257|size437727	blastx	match_part	185153	185533	238	-	.	ID=scaffold257|size437727:hsp:45943:3.12.0.1;Parent=scaffold257|size437727:hit:24351:3.12.0.1;Target=jgi|Fracy1|182077|e_gw1.3.328.1 228 330 +;Gap=M381
scaffold257|size437727	blastx	match_part	184414	185064	519	-	.	ID=scaffold257|size437727:hsp:45944:3.12.0.1;Parent=scaffold257|size437727:hit:24351:3.12.0.1;Target=jgi|Fracy1|182077|e_gw1.3.328.1 326 561 +;Gap=M651
scaffold257|size437727	blastx	protein_match	184414	185542	430	-	.	ID=scaffold257|size437727:hit:24352:3.12.0.1;Name=jgi|Fracy1|208601|estExt_Genewise1Plus.C_61420;score=430
scaffold257|size437727	blastx	match_part	185153	185542	229	-	.	ID=scaffold257|size437727:hsp:45945:3.12.0.1;Parent=scaffold257|size437727:hit:24352:3.12.0.1;Target=jgi|Fracy1|208601|estExt_Genewise1Plus.C_61420 2 105 +;Gap=M390
scaffold257|size437727	blastx	match_part	184414	185076	430	-	.	ID=scaffold257|size437727:hsp:45946:3.12.0.1;Parent=scaffold257|size437727:hit:24352:3.12.0.1;Target=jgi|Fracy1|208601|estExt_Genewise1Plus.C_61420 97 336 +;Gap=M663
scaffold257|size437727	blastx	protein_match	184447	185055	426	-	.	ID=scaffold257|size437727:hit:24353:3.12.0.1;Name=jgi|Thaoce1|103174|rna4096;score=426
scaffold257|size437727	blastx	match_part	184447	185055	426	-	.	ID=scaffold257|size437727:hsp:45947:3.12.0.1;Parent=scaffold257|size437727:hit:24353:3.12.0.1;Target=jgi|Thaoce1|103174|rna4096 95 283 +;Gap=M609
scaffold257|size437727	protein2genome	protein_match	100395	100796	286	-	.	ID=scaffold257|size437727:hit:24354:3.12.0.1;Name=jgi|Thaoce1|87378|rna21929;score=286
scaffold257|size437727	protein2genome	match_part	100395	100796	286	-	.	ID=scaffold257|size437727:hsp:45948:3.12.0.1;Parent=scaffold257|size437727:hit:24354:3.12.0.1;Target=jgi|Thaoce1|87378|rna21929 21 153 +;Gap=M402
scaffold257|size437727	protein2genome	protein_match	100205	100436	136	-	.	ID=scaffold257|size437727:hit:24355:3.12.0.1;Name=jgi|Thaoce1|82117|rna14947;score=136
scaffold257|size437727	protein2genome	match_part	100205	100436	136	-	.	ID=scaffold257|size437727:hsp:45949:3.12.0.1;Parent=scaffold257|size437727:hit:24355:3.12.0.1;Target=jgi|Thaoce1|82117|rna14947 5 82 +;Gap=M232
scaffold257|size437727	protein2genome	protein_match	170014	170523	565	-	.	ID=scaffold257|size437727:hit:24356:3.12.0.1;Name=jgi|Fracy1|162445|gw1.93.72.1;score=565
scaffold257|size437727	protein2genome	match_part	170014	170523	565	-	.	ID=scaffold257|size437727:hsp:45950:3.12.0.1;Parent=scaffold257|size437727:hit:24356:3.12.0.1;Target=jgi|Fracy1|162445|gw1.93.72.1 1 171 +;Gap=M510
scaffold257|size437727	protein2genome	protein_match	170023	170523	841	-	.	ID=scaffold257|size437727:hit:24357:3.12.0.1;Name=jgi|Thaps3|34591|e_gw1.6.538.1;score=841
scaffold257|size437727	protein2genome	match_part	170023	170523	841	-	.	ID=scaffold257|size437727:hsp:45951:3.12.0.1;Parent=scaffold257|size437727:hit:24357:3.12.0.1;Target=jgi|Thaps3|34591|e_gw1.6.538.1 1 167 +;Gap=M501
scaffold257|size437727	protein2genome	protein_match	170014	170523	565	-	.	ID=scaffold257|size437727:hit:24358:3.12.0.1;Name=jgi|Fracy1|162439|gw1.1.2003.1;score=565
scaffold257|size437727	protein2genome	match_part	170014	170523	565	-	.	ID=scaffold257|size437727:hsp:45952:3.12.0.1;Parent=scaffold257|size437727:hit:24358:3.12.0.1;Target=jgi|Fracy1|162439|gw1.1.2003.1 1 171 +;Gap=M510
scaffold257|size437727	protein2genome	protein_match	169831	170523	992	-	.	ID=scaffold257|size437727:hit:24359:3.12.0.1;Name=jgi|Thaoce1|83419|rna19298;score=992
scaffold257|size437727	protein2genome	match_part	169831	170523	992	-	.	ID=scaffold257|size437727:hsp:45953:3.12.0.1;Parent=scaffold257|size437727:hit:24359:3.12.0.1;Target=jgi|Thaoce1|83419|rna19298 1 231 +;Gap=M693
scaffold257|size437727	protein2genome	protein_match	171040	172211	666	+	.	ID=scaffold257|size437727:hit:24360:3.12.0.1;Name=jgi|Thaoce1|82363|rna1845;score=666
scaffold257|size437727	protein2genome	match_part	171040	171261	666	+	.	ID=scaffold257|size437727:hsp:45954:3.12.0.1;Parent=scaffold257|size437727:hit:24360:3.12.0.1;Target=jgi|Thaoce1|82363|rna1845 1 73 +;Gap=M222
scaffold257|size437727	protein2genome	match_part	171416	171535	666	+	.	ID=scaffold257|size437727:hsp:45955:3.12.0.1;Parent=scaffold257|size437727:hit:24360:3.12.0.1;Target=jgi|Thaoce1|82363|rna1845 74 113 +;Gap=M120
scaffold257|size437727	protein2genome	match_part	171626	171778	666	+	.	ID=scaffold257|size437727:hsp:45956:3.12.0.1;Parent=scaffold257|size437727:hit:24360:3.12.0.1;Target=jgi|Thaoce1|82363|rna1845 114 164 +;Gap=M153
scaffold257|size437727	protein2genome	match_part	171858	172211	666	+	.	ID=scaffold257|size437727:hsp:45957:3.12.0.1;Parent=scaffold257|size437727:hit:24360:3.12.0.1;Target=jgi|Thaoce1|82363|rna1845 165 281 +;Gap=M354
scaffold257|size437727	protein2genome	protein_match	171013	172211	1091	+	.	ID=scaffold257|size437727:hit:24361:3.12.0.1;Name=jgi|Thaps3|262729|thaps1_ua_kg.chr_6000053;score=1091
scaffold257|size437727	protein2genome	match_part	171013	171261	1091	+	.	ID=scaffold257|size437727:hsp:45958:3.12.0.1;Parent=scaffold257|size437727:hit:24361:3.12.0.1;Target=jgi|Thaps3|262729|thaps1_ua_kg.chr_6000053 72 152 +;Gap=M249
scaffold257|size437727	protein2genome	match_part	171404	171535	1091	+	.	ID=scaffold257|size437727:hsp:45959:3.12.0.1;Parent=scaffold257|size437727:hit:24361:3.12.0.1;Target=jgi|Thaps3|262729|thaps1_ua_kg.chr_6000053 153 196 +;Gap=M132
scaffold257|size437727	protein2genome	match_part	171626	171778	1091	+	.	ID=scaffold257|size437727:hsp:45960:3.12.0.1;Parent=scaffold257|size437727:hit:24361:3.12.0.1;Target=jgi|Thaps3|262729|thaps1_ua_kg.chr_6000053 197 247 +;Gap=M153
scaffold257|size437727	protein2genome	match_part	171858	172211	1091	+	.	ID=scaffold257|size437727:hsp:45961:3.12.0.1;Parent=scaffold257|size437727:hit:24361:3.12.0.1;Target=jgi|Thaps3|262729|thaps1_ua_kg.chr_6000053 248 365 +;Gap=M354
scaffold257|size437727	protein2genome	protein_match	172555	173757	1230	-	.	ID=scaffold257|size437727:hit:24362:3.12.0.1;Name=jgi|Thaps3|22984|estExt_fgenesh1_pg.C_chr_60115;score=1230
scaffold257|size437727	protein2genome	match_part	173400	173757	1230	-	.	ID=scaffold257|size437727:hsp:45962:3.12.0.1;Parent=scaffold257|size437727:hit:24362:3.12.0.1;Target=jgi|Thaps3|22984|estExt_fgenesh1_pg.C_chr_60115 2 118 +;Gap=M358
scaffold257|size437727	protein2genome	match_part	172555	173312	1230	-	.	ID=scaffold257|size437727:hsp:45963:3.12.0.1;Parent=scaffold257|size437727:hit:24362:3.12.0.1;Target=jgi|Thaps3|22984|estExt_fgenesh1_pg.C_chr_60115 119 374 +;Gap=M758
scaffold257|size437727	protein2genome	protein_match	172675	173718	928	-	.	ID=scaffold257|size437727:hit:24363:3.12.0.1;Name=jgi|Thaoce1|83421|rna19300;score=928
scaffold257|size437727	protein2genome	match_part	173400	173718	928	-	.	ID=scaffold257|size437727:hsp:45964:3.12.0.1;Parent=scaffold257|size437727:hit:24363:3.12.0.1;Target=jgi|Thaoce1|83421|rna19300 23 128 +;Gap=M319
scaffold257|size437727	protein2genome	match_part	172675	173312	928	-	.	ID=scaffold257|size437727:hsp:45965:3.12.0.1;Parent=scaffold257|size437727:hit:24363:3.12.0.1;Target=jgi|Thaoce1|83421|rna19300 129 347 +;Gap=M638
scaffold257|size437727	protein2genome	protein_match	174587	175921	1145	+	.	ID=scaffold257|size437727:hit:24364:3.12.0.1;Name=jgi|Thaoce1|83424|rna19303;score=1145
scaffold257|size437727	protein2genome	match_part	174587	175498	1145	+	.	ID=scaffold257|size437727:hsp:45966:3.12.0.1;Parent=scaffold257|size437727:hit:24364:3.12.0.1;Target=jgi|Thaoce1|83424|rna19303 62 362 +;Gap=M912
scaffold257|size437727	protein2genome	match_part	175571	175921	1145	+	.	ID=scaffold257|size437727:hsp:45967:3.12.0.1;Parent=scaffold257|size437727:hit:24364:3.12.0.1;Target=jgi|Thaoce1|83424|rna19303 363 478 +;Gap=M351
scaffold257|size437727	protein2genome	protein_match	175205	175921	730	+	.	ID=scaffold257|size437727:hit:24365:3.12.0.1;Name=jgi|Thaps3|5958|fgenesh1_pg.C_chr_6000113;score=730
scaffold257|size437727	protein2genome	match_part	175205	175498	730	+	.	ID=scaffold257|size437727:hsp:45968:3.12.0.1;Parent=scaffold257|size437727:hit:24365:3.12.0.1;Target=jgi|Thaps3|5958|fgenesh1_pg.C_chr_6000113 186 283 +;Gap=M294
scaffold257|size437727	protein2genome	match_part	175571	175921	730	+	.	ID=scaffold257|size437727:hsp:45969:3.12.0.1;Parent=scaffold257|size437727:hit:24365:3.12.0.1;Target=jgi|Thaps3|5958|fgenesh1_pg.C_chr_6000113 284 399 +;Gap=M351
scaffold257|size437727	protein2genome	protein_match	184594	185076	503	-	.	ID=scaffold257|size437727:hit:24366:3.12.0.1;Name=jgi|Fracy1|227597|fgenesh2_pm.12_%2523_130;score=503
scaffold257|size437727	protein2genome	match_part	184594	185076	503	-	.	ID=scaffold257|size437727:hsp:45970:3.12.0.1;Parent=scaffold257|size437727:hit:24366:3.12.0.1;Target=jgi|Fracy1|227597|fgenesh2_pm.12_%252523_130 15 175 +;Gap=M483
scaffold257|size437727	protein2genome	protein_match	184558	185957	859	-	.	ID=scaffold257|size437727:hit:24367:3.12.0.1;Name=jgi|Fracy1|231158|fgenesh2_pm.77_%2523_8;score=859
scaffold257|size437727	protein2genome	match_part	185822	185957	859	-	.	ID=scaffold257|size437727:hsp:45971:3.12.0.1;Parent=scaffold257|size437727:hit:24367:3.12.0.1;Target=jgi|Fracy1|231158|fgenesh2_pm.77_%252523_8 69 110 +;Gap=M136
scaffold257|size437727	protein2genome	match_part	185363	185724	859	-	.	ID=scaffold257|size437727:hsp:45972:3.12.0.1;Parent=scaffold257|size437727:hit:24367:3.12.0.1;Target=jgi|Fracy1|231158|fgenesh2_pm.77_%252523_8 111 232 +;Gap=M362
scaffold257|size437727	protein2genome	match_part	185152	185284	859	-	.	ID=scaffold257|size437727:hsp:45973:3.12.0.1;Parent=scaffold257|size437727:hit:24367:3.12.0.1;Target=jgi|Fracy1|231158|fgenesh2_pm.77_%252523_8 233 276 +;Gap=M133
scaffold257|size437727	protein2genome	match_part	184558	185048	859	-	.	ID=scaffold257|size437727:hsp:45974:3.12.0.1;Parent=scaffold257|size437727:hit:24367:3.12.0.1;Target=jgi|Fracy1|231158|fgenesh2_pm.77_%252523_8 277 441 +;Gap=M491
scaffold257|size437727	protein2genome	protein_match	184414	186203	857	-	.	ID=scaffold257|size437727:hit:24368:3.12.0.1;Name=jgi|Phatr2|41383|fgenesh1_pg.C_chr_29000098;score=857
scaffold257|size437727	protein2genome	match_part	185773	186203	857	-	.	ID=scaffold257|size437727:hsp:45975:3.12.0.1;Parent=scaffold257|size437727:hit:24368:3.12.0.1;Target=jgi|Phatr2|41383|fgenesh1_pg.C_chr_29000098 80 218 +;Gap=M431
scaffold257|size437727	protein2genome	match_part	185363	185684	857	-	.	ID=scaffold257|size437727:hsp:45976:3.12.0.1;Parent=scaffold257|size437727:hit:24368:3.12.0.1;Target=jgi|Phatr2|41383|fgenesh1_pg.C_chr_29000098 219 328 +;Gap=M322
scaffold257|size437727	protein2genome	match_part	185152	185284	857	-	.	ID=scaffold257|size437727:hsp:45977:3.12.0.1;Parent=scaffold257|size437727:hit:24368:3.12.0.1;Target=jgi|Phatr2|41383|fgenesh1_pg.C_chr_29000098 329 372 +;Gap=M133
scaffold257|size437727	protein2genome	match_part	184414	185072	857	-	.	ID=scaffold257|size437727:hsp:45978:3.12.0.1;Parent=scaffold257|size437727:hit:24368:3.12.0.1;Target=jgi|Phatr2|41383|fgenesh1_pg.C_chr_29000098 373 594 +;Gap=M659
scaffold257|size437727	protein2genome	protein_match	184414	185719	670	-	.	ID=scaffold257|size437727:hit:24369:3.12.0.1;Name=jgi|Fracy1|276987|estExt_fgenesh2_pm.C_170060;score=670
scaffold257|size437727	protein2genome	match_part	185363	185719	670	-	.	ID=scaffold257|size437727:hsp:45979:3.12.0.1;Parent=scaffold257|size437727:hit:24369:3.12.0.1;Target=jgi|Fracy1|276987|estExt_fgenesh2_pm.C_170060 116 239 +;Gap=M357
scaffold257|size437727	protein2genome	match_part	184414	185182	670	-	.	ID=scaffold257|size437727:hsp:45980:3.12.0.1;Parent=scaffold257|size437727:hit:24369:3.12.0.1;Target=jgi|Fracy1|276987|estExt_fgenesh2_pm.C_170060 240 498 +;Gap=M769
scaffold257|size437727	protein2genome	protein_match	184606	186242	1052	-	.	ID=scaffold257|size437727:hit:24370:3.12.0.1;Name=jgi|Thaps3|5898|fgenesh1_pg.C_chr_6000053;score=1052
scaffold257|size437727	protein2genome	match_part	185773	186242	1052	-	.	ID=scaffold257|size437727:hsp:45981:3.12.0.1;Parent=scaffold257|size437727:hit:24370:3.12.0.1;Target=jgi|Thaps3|5898|fgenesh1_pg.C_chr_6000053 135 291 +;Gap=M470
scaffold257|size437727	protein2genome	match_part	185363	185684	1052	-	.	ID=scaffold257|size437727:hsp:45982:3.12.0.1;Parent=scaffold257|size437727:hit:24370:3.12.0.1;Target=jgi|Thaps3|5898|fgenesh1_pg.C_chr_6000053 292 398 +;Gap=M322
scaffold257|size437727	protein2genome	match_part	185152	185284	1052	-	.	ID=scaffold257|size437727:hsp:45983:3.12.0.1;Parent=scaffold257|size437727:hit:24370:3.12.0.1;Target=jgi|Thaps3|5898|fgenesh1_pg.C_chr_6000053 399 442 +;Gap=M133
scaffold257|size437727	protein2genome	match_part	184606	185048	1052	-	.	ID=scaffold257|size437727:hsp:45984:3.12.0.1;Parent=scaffold257|size437727:hit:24370:3.12.0.1;Target=jgi|Thaps3|5898|fgenesh1_pg.C_chr_6000053 443 588 +;Gap=M443
scaffold257|size437727	protein2genome	protein_match	184414	185623	849	-	.	ID=scaffold257|size437727:hit:24371:3.12.0.1;Name=jgi|Thaps3|22776|estExt_fgenesh1_pg.C_chr_50534;score=849
scaffold257|size437727	protein2genome	match_part	185363	185623	849	-	.	ID=scaffold257|size437727:hsp:45985:3.12.0.1;Parent=scaffold257|size437727:hit:24371:3.12.0.1;Target=jgi|Thaps3|22776|estExt_fgenesh1_pg.C_chr_50534 214 300 +;Gap=M261
scaffold257|size437727	protein2genome	match_part	185152	185284	849	-	.	ID=scaffold257|size437727:hsp:45986:3.12.0.1;Parent=scaffold257|size437727:hit:24371:3.12.0.1;Target=jgi|Thaps3|22776|estExt_fgenesh1_pg.C_chr_50534 301 344 +;Gap=M133
scaffold257|size437727	protein2genome	match_part	184414	185048	849	-	.	ID=scaffold257|size437727:hsp:45987:3.12.0.1;Parent=scaffold257|size437727:hit:24371:3.12.0.1;Target=jgi|Thaps3|22776|estExt_fgenesh1_pg.C_chr_50534 345 561 +;Gap=M635
scaffold257|size437727	protein2genome	protein_match	184414	185488	625	-	.	ID=scaffold257|size437727:hit:24372:3.12.0.1;Name=jgi|Fracy1|272778|estExt_fgenesh2_kg.C_580010;score=625
scaffold257|size437727	protein2genome	match_part	185363	185488	625	-	.	ID=scaffold257|size437727:hsp:45988:3.12.0.1;Parent=scaffold257|size437727:hit:24372:3.12.0.1;Target=jgi|Fracy1|272778|estExt_fgenesh2_kg.C_580010 1 44 +;Gap=M126
scaffold257|size437727	protein2genome	match_part	184414	185182	625	-	.	ID=scaffold257|size437727:hsp:45989:3.12.0.1;Parent=scaffold257|size437727:hit:24372:3.12.0.1;Target=jgi|Fracy1|272778|estExt_fgenesh2_kg.C_580010 45 303 +;Gap=M769
scaffold257|size437727	protein2genome	protein_match	184564	185533	571	-	.	ID=scaffold257|size437727:hit:24373:3.12.0.1;Name=jgi|Fracy1|200576|e_gw1.54.9.1;score=571
scaffold257|size437727	protein2genome	match_part	185336	185533	571	-	.	ID=scaffold257|size437727:hsp:45990:3.12.0.1;Parent=scaffold257|size437727:hit:24373:3.12.0.1;Target=jgi|Fracy1|200576|e_gw1.54.9.1 165 233 +;Gap=M198
scaffold257|size437727	protein2genome	match_part	184564	185158	571	-	.	ID=scaffold257|size437727:hsp:45991:3.12.0.1;Parent=scaffold257|size437727:hit:24373:3.12.0.1;Target=jgi|Fracy1|200576|e_gw1.54.9.1 234 431 +;Gap=M595
scaffold257|size437727	protein2genome	protein_match	184552	186218	1236	-	.	ID=scaffold257|size437727:hit:24374:3.12.0.1;Name=jgi|Thaoce1|83422|rna19301;score=1236
scaffold257|size437727	protein2genome	match_part	185773	186218	1236	-	.	ID=scaffold257|size437727:hsp:45992:3.12.0.1;Parent=scaffold257|size437727:hit:24374:3.12.0.1;Target=jgi|Thaoce1|83422|rna19301 125 272 +;Gap=M446
scaffold257|size437727	protein2genome	match_part	185363	185684	1236	-	.	ID=scaffold257|size437727:hsp:45993:3.12.0.1;Parent=scaffold257|size437727:hit:24374:3.12.0.1;Target=jgi|Thaoce1|83422|rna19301 273 380 +;Gap=M322
scaffold257|size437727	protein2genome	match_part	185210	185284	1236	-	.	ID=scaffold257|size437727:hsp:45994:3.12.0.1;Parent=scaffold257|size437727:hit:24374:3.12.0.1;Target=jgi|Thaoce1|83422|rna19301 381 405 +;Gap=M75
scaffold257|size437727	protein2genome	match_part	184552	185088	1236	-	.	ID=scaffold257|size437727:hsp:45995:3.12.0.1;Parent=scaffold257|size437727:hit:24374:3.12.0.1;Target=jgi|Thaoce1|83422|rna19301 406 582 +;Gap=M537
scaffold257|size437727	protein2genome	protein_match	184447	185055	399	-	.	ID=scaffold257|size437727:hit:24375:3.12.0.1;Name=jgi|Thaoce1|103174|rna4096;score=399
scaffold257|size437727	protein2genome	match_part	184902	185055	399	-	.	ID=scaffold257|size437727:hsp:45996:3.12.0.1;Parent=scaffold257|size437727:hit:24375:3.12.0.1;Target=jgi|Thaoce1|103174|rna4096 95 146 +;Gap=M154
scaffold257|size437727	protein2genome	match_part	184447	184853	399	-	.	ID=scaffold257|size437727:hsp:45997:3.12.0.1;Parent=scaffold257|size437727:hit:24375:3.12.0.1;Target=jgi|Thaoce1|103174|rna4096 147 283 +;Gap=M407
scaffold257|size437727	blastx	protein_match	191217	191499	129	-	.	ID=scaffold257|size437727:hit:24376:3.12.0.1;Name=jgi|Thaoce1|83761|rna28311;score=129
scaffold257|size437727	blastx	match_part	191413	191499	112	-	.	ID=scaffold257|size437727:hsp:45998:3.12.0.1;Parent=scaffold257|size437727:hit:24376:3.12.0.1;Target=jgi|Thaoce1|83761|rna28311 52 80 +;Gap=M87
scaffold257|size437727	blastx	match_part	191217	191408	129	-	.	ID=scaffold257|size437727:hsp:45999:3.12.0.1;Parent=scaffold257|size437727:hit:24376:3.12.0.1;Target=jgi|Thaoce1|83761|rna28311 83 155 +;Gap=M192
scaffold257|size437727	blastx	protein_match	191518	191760	181	-	.	ID=scaffold257|size437727:hit:24377:3.12.0.1;Name=jgi|Fracy1|239015|fgenesh2_pg.6_%2523_417;score=181
scaffold257|size437727	blastx	match_part	191518	191760	181	-	.	ID=scaffold257|size437727:hsp:46000:3.12.0.1;Parent=scaffold257|size437727:hit:24377:3.12.0.1;Target=jgi|Fracy1|239015|fgenesh2_pg.6_%252523_417 29 111 +;Gap=M243
scaffold257|size437727	blastx	protein_match	191518	191760	181	-	.	ID=scaffold257|size437727:hit:24378:3.12.0.1;Name=jgi|Fracy1|239015|fgenesh2_pg.6_%2523_417;score=181
scaffold257|size437727	blastx	match_part	191518	191760	181	-	.	ID=scaffold257|size437727:hsp:46001:3.12.0.1;Parent=scaffold257|size437727:hit:24378:3.12.0.1;Target=jgi|Fracy1|239015|fgenesh2_pg.6_%252523_417 29 111 +;Gap=M243
scaffold257|size437727	blastx	protein_match	191518	191760	181	-	.	ID=scaffold257|size437727:hit:24379:3.12.0.1;Name=jgi|Fracy1|239015|fgenesh2_pg.6_%2523_417;score=181
scaffold257|size437727	blastx	match_part	191518	191760	181	-	.	ID=scaffold257|size437727:hsp:46002:3.12.0.1;Parent=scaffold257|size437727:hit:24379:3.12.0.1;Target=jgi|Fracy1|239015|fgenesh2_pg.6_%252523_417 29 111 +;Gap=M243
scaffold257|size437727	blastx	protein_match	192530	194450	303	-	.	ID=scaffold257|size437727:hit:24380:3.12.0.1;Name=jgi|Thaoce1|95009|rna28508;score=303
scaffold257|size437727	blastx	match_part	193767	194450	123	-	.	ID=scaffold257|size437727:hsp:46003:3.12.0.1;Parent=scaffold257|size437727:hit:24380:3.12.0.1;Target=jgi|Thaoce1|95009|rna28508 569 793 +;Gap=M684
scaffold257|size437727	blastx	match_part	192865	193785	364	-	.	ID=scaffold257|size437727:hsp:46004:3.12.0.1;Parent=scaffold257|size437727:hit:24380:3.12.0.1;Target=jgi|Thaoce1|95009|rna28508 790 1092 +;Gap=M921
scaffold257|size437727	blastx	match_part	192530	192862	303	-	.	ID=scaffold257|size437727:hsp:46005:3.12.0.1;Parent=scaffold257|size437727:hit:24380:3.12.0.1;Target=jgi|Thaoce1|95009|rna28508 1094 1202 +;Gap=M333
scaffold257|size437727	blastx	protein_match	192530	193287	283	-	.	ID=scaffold257|size437727:hit:24381:3.12.0.1;Name=jgi|Thaoce1|83789|rna2883;score=283
scaffold257|size437727	blastx	match_part	192865	193287	135	-	.	ID=scaffold257|size437727:hsp:46006:3.12.0.1;Parent=scaffold257|size437727:hit:24381:3.12.0.1;Target=jgi|Thaoce1|83789|rna2883 4 137 +;Gap=M423
scaffold257|size437727	blastx	match_part	192530	192862	283	-	.	ID=scaffold257|size437727:hsp:46007:3.12.0.1;Parent=scaffold257|size437727:hit:24381:3.12.0.1;Target=jgi|Thaoce1|83789|rna2883 139 247 +;Gap=M333
scaffold257|size437727	blastx	protein_match	192530	193212	269	-	.	ID=scaffold257|size437727:hit:24382:3.12.0.1;Name=jgi|Thaoce1|99540|rna23341;score=269
scaffold257|size437727	blastx	match_part	192865	193212	88	-	.	ID=scaffold257|size437727:hsp:46008:3.12.0.1;Parent=scaffold257|size437727:hit:24382:3.12.0.1;Target=jgi|Thaoce1|99540|rna23341 16 121 +;Gap=M348
scaffold257|size437727	blastx	match_part	192530	192862	269	-	.	ID=scaffold257|size437727:hsp:46009:3.12.0.1;Parent=scaffold257|size437727:hit:24382:3.12.0.1;Target=jgi|Thaoce1|99540|rna23341 123 227 +;Gap=M333
scaffold257|size437727	protein2genome	protein_match	191518	191760	166	-	.	ID=scaffold257|size437727:hit:24383:3.12.0.1;Name=jgi|Fracy1|239015|fgenesh2_pg.6_%2523_417;score=166
scaffold257|size437727	protein2genome	match_part	191518	191760	166	-	.	ID=scaffold257|size437727:hsp:46010:3.12.0.1;Parent=scaffold257|size437727:hit:24383:3.12.0.1;Target=jgi|Fracy1|239015|fgenesh2_pg.6_%252523_417 29 111 +;Gap=M243
scaffold257|size437727	blastn	expressed_sequence_match	100164	100706	313	-	.	ID=scaffold257|size437727:hit:24384:3.12.0.1;Name=TRINITY_DN2760_c0_g1_i1;score=313
scaffold257|size437727	blastn	match_part	100164	100706	313	-	.	ID=scaffold257|size437727:hsp:46011:3.12.0.1;Parent=scaffold257|size437727:hit:24384:3.12.0.1;Target=TRINITY_DN2760_c0_g1_i1 1 545 +;Gap=M543
scaffold257|size437727	blastn	expressed_sequence_match	100985	101213	135	-	.	ID=scaffold257|size437727:hit:24385:3.12.0.1;Name=TRINITY_DN14345_c0_g1_i1;score=135
scaffold257|size437727	blastn	match_part	100985	101213	135	-	.	ID=scaffold257|size437727:hsp:46012:3.12.0.1;Parent=scaffold257|size437727:hit:24385:3.12.0.1;Target=TRINITY_DN14345_c0_g1_i1 166 395 +;Gap=M229
scaffold257|size437727	blastn	expressed_sequence_match	100974	101131	130	+	.	ID=scaffold257|size437727:hit:24386:3.12.0.1;Name=TRINITY_DN9744_c0_g1_i2;score=130
scaffold257|size437727	blastn	match_part	100974	101131	130	+	.	ID=scaffold257|size437727:hsp:46013:3.12.0.1;Parent=scaffold257|size437727:hit:24386:3.12.0.1;Target=TRINITY_DN9744_c0_g1_i2 121 279 +;Gap=M158
scaffold257|size437727	blastn	expressed_sequence_match	100747	101213	255	-	.	ID=scaffold257|size437727:hit:24387:3.12.0.1;Name=TRINITY_DN8742_c0_g2_i1;score=255
scaffold257|size437727	blastn	match_part	100747	101213	255	-	.	ID=scaffold257|size437727:hsp:46014:3.12.0.1;Parent=scaffold257|size437727:hit:24387:3.12.0.1;Target=TRINITY_DN8742_c0_g2_i1 113 581 +;Gap=M467
scaffold257|size437727	blastn	expressed_sequence_match	100974	101213	104	-	.	ID=scaffold257|size437727:hit:24388:3.12.0.1;Name=TRINITY_DN8742_c0_g3_i1;score=104
scaffold257|size437727	blastn	match_part	100974	101213	104	-	.	ID=scaffold257|size437727:hsp:46015:3.12.0.1;Parent=scaffold257|size437727:hit:24388:3.12.0.1;Target=TRINITY_DN8742_c0_g3_i1 113 353 +;Gap=M240
scaffold257|size437727	blastn	expressed_sequence_match	105166	105561	138	+	.	ID=scaffold257|size437727:hit:24389:3.12.0.1;Name=TRINITY_DN17453_c1_g4_i1;score=138
scaffold257|size437727	blastn	match_part	105166	105349	138	+	.	ID=scaffold257|size437727:hsp:46016:3.12.0.1;Parent=scaffold257|size437727:hit:24389:3.12.0.1;Target=TRINITY_DN17453_c1_g4_i1 196 380 +;Gap=M184
scaffold257|size437727	blastn	match_part	105167	105349	137	+	.	ID=scaffold257|size437727:hsp:46017:3.12.0.1;Parent=scaffold257|size437727:hit:24389:3.12.0.1;Target=TRINITY_DN17453_c1_g4_i1 1 184 +;Gap=M183
scaffold257|size437727	blastn	match_part	105354	105561	138	+	.	ID=scaffold257|size437727:hsp:46018:3.12.0.1;Parent=scaffold257|size437727:hit:24389:3.12.0.1;Target=TRINITY_DN17453_c1_g4_i1 60 268 +;Gap=M208
scaffold257|size437727	blastn	match_part	105354	105512	107	+	.	ID=scaffold257|size437727:hsp:46019:3.12.0.1;Parent=scaffold257|size437727:hit:24389:3.12.0.1;Target=TRINITY_DN17453_c1_g4_i1 256 415 +;Gap=M159
scaffold257|size437727	blastn	match_part	105494	105561	50	+	.	ID=scaffold257|size437727:hsp:46020:3.12.0.1;Parent=scaffold257|size437727:hit:24389:3.12.0.1;Target=TRINITY_DN17453_c1_g4_i1 5 72 +;Gap=M68
scaffold257|size437727	blastn	expressed_sequence_match	105166	105561	138	-	.	ID=scaffold257|size437727:hit:24390:3.12.0.1;Name=TRINITY_DN10068_c0_g1_i1;score=138
scaffold257|size437727	blastn	match_part	105354	105561	138	-	.	ID=scaffold257|size437727:hsp:46021:3.12.0.1;Parent=scaffold257|size437727:hit:24390:3.12.0.1;Target=TRINITY_DN10068_c0_g1_i1 5 213 +;Gap=M208
scaffold257|size437727	blastn	match_part	105354	105561	138	-	.	ID=scaffold257|size437727:hsp:46022:3.12.0.1;Parent=scaffold257|size437727:hit:24390:3.12.0.1;Target=TRINITY_DN10068_c0_g1_i1 201 409 +;Gap=M208
scaffold257|size437727	blastn	match_part	105166	105349	138	-	.	ID=scaffold257|size437727:hsp:46023:3.12.0.1;Parent=scaffold257|size437727:hit:24390:3.12.0.1;Target=TRINITY_DN10068_c0_g1_i1 89 273 +;Gap=M184
scaffold257|size437727	blastn	match_part	105221	105349	113	-	.	ID=scaffold257|size437727:hsp:46024:3.12.0.1;Parent=scaffold257|size437727:hit:24390:3.12.0.1;Target=TRINITY_DN10068_c0_g1_i1 285 414 +;Gap=M129
scaffold257|size437727	blastn	expressed_sequence_match	126822	126964	78	+	.	ID=scaffold257|size437727:hit:24391:3.12.0.1;Name=TRINITY_DN10068_c0_g1_i1;score=78
scaffold257|size437727	blastn	match_part	126822	126964	78	+	.	ID=scaffold257|size437727:hsp:46025:3.12.0.1;Parent=scaffold257|size437727:hit:24391:3.12.0.1;Target=TRINITY_DN10068_c0_g1_i1 132 273 +;Gap=M143
scaffold257|size437727	blastn	match_part	126822	126910	54	+	.	ID=scaffold257|size437727:hsp:46026:3.12.0.1;Parent=scaffold257|size437727:hit:24391:3.12.0.1;Target=TRINITY_DN10068_c0_g1_i1 328 415 +;Gap=M89
scaffold257|size437727	blastn	expressed_sequence_match	126822	126964	78	-	.	ID=scaffold257|size437727:hit:24392:3.12.0.1;Name=TRINITY_DN17453_c1_g4_i1;score=78
scaffold257|size437727	blastn	match_part	126822	126964	78	-	.	ID=scaffold257|size437727:hsp:46027:3.12.0.1;Parent=scaffold257|size437727:hit:24392:3.12.0.1;Target=TRINITY_DN17453_c1_g4_i1 196 337 +;Gap=M143
scaffold257|size437727	blastn	match_part	126822	126963	77	-	.	ID=scaffold257|size437727:hsp:46028:3.12.0.1;Parent=scaffold257|size437727:hit:24392:3.12.0.1;Target=TRINITY_DN17453_c1_g4_i1 1 141 +;Gap=M142
scaffold257|size437727	blastn	expressed_sequence_match	149434	149663	152	+	.	ID=scaffold257|size437727:hit:24393:3.12.0.1;Name=TRINITY_DN14345_c0_g1_i1;score=152
scaffold257|size437727	blastn	match_part	149434	149663	152	+	.	ID=scaffold257|size437727:hsp:46029:3.12.0.1;Parent=scaffold257|size437727:hit:24393:3.12.0.1;Target=TRINITY_DN14345_c0_g1_i1 166 395 +;Gap=M230
scaffold257|size437727	blastn	expressed_sequence_match	149434	149830	295	+	.	ID=scaffold257|size437727:hit:24394:3.12.0.1;Name=TRINITY_DN8742_c0_g2_i1;score=295
scaffold257|size437727	blastn	match_part	149434	149830	295	+	.	ID=scaffold257|size437727:hsp:46030:3.12.0.1;Parent=scaffold257|size437727:hit:24394:3.12.0.1;Target=TRINITY_DN8742_c0_g2_i1 113 509 +;Gap=M397
scaffold257|size437727	blastn	expressed_sequence_match	149434	149680	127	+	.	ID=scaffold257|size437727:hit:24395:3.12.0.1;Name=TRINITY_DN8742_c0_g3_i1;score=127
scaffold257|size437727	blastn	match_part	149434	149680	127	+	.	ID=scaffold257|size437727:hsp:46031:3.12.0.1;Parent=scaffold257|size437727:hit:24395:3.12.0.1;Target=TRINITY_DN8742_c0_g3_i1 113 359 +;Gap=M247
scaffold257|size437727	blastn	expressed_sequence_match	149592	149680	83	-	.	ID=scaffold257|size437727:hit:24396:3.12.0.1;Name=TRINITY_DN9744_c0_g1_i1;score=83
scaffold257|size437727	blastn	match_part	149592	149680	83	-	.	ID=scaffold257|size437727:hsp:46032:3.12.0.1;Parent=scaffold257|size437727:hit:24396:3.12.0.1;Target=TRINITY_DN9744_c0_g1_i1 115 203 +;Gap=M89
scaffold257|size437727	blastn	expressed_sequence_match	149518	149680	151	-	.	ID=scaffold257|size437727:hit:24397:3.12.0.1;Name=TRINITY_DN9744_c0_g1_i2;score=151
scaffold257|size437727	blastn	match_part	149518	149680	151	-	.	ID=scaffold257|size437727:hsp:46033:3.12.0.1;Parent=scaffold257|size437727:hit:24397:3.12.0.1;Target=TRINITY_DN9744_c0_g1_i2 115 277 +;Gap=M163
scaffold257|size437727	blastn	expressed_sequence_match	150990	151279	140	+	.	ID=scaffold257|size437727:hit:24398:3.12.0.1;Name=TRINITY_DN28403_c0_g1_i1;score=140
scaffold257|size437727	blastn	match_part	150990	151279	140	+	.	ID=scaffold257|size437727:hsp:46034:3.12.0.1;Parent=scaffold257|size437727:hit:24398:3.12.0.1;Target=TRINITY_DN28403_c0_g1_i1 3 292 +;Gap=M290
scaffold257|size437727	blastn	expressed_sequence_match	151298	151493	127	+	.	ID=scaffold257|size437727:hit:24399:3.12.0.1;Name=TRINITY_DN3425_c0_g1_i1;score=127
scaffold257|size437727	blastn	match_part	151298	151493	127	+	.	ID=scaffold257|size437727:hsp:46035:3.12.0.1;Parent=scaffold257|size437727:hit:24399:3.12.0.1;Target=TRINITY_DN3425_c0_g1_i1 23 218 +;Gap=M196
scaffold257|size437727	blastn	expressed_sequence_match	169237	170641	1405	-	.	ID=scaffold257|size437727:hit:24400:3.12.0.1;Name=TRINITY_DN8191_c0_g1_i1;score=1405
scaffold257|size437727	blastn	match_part	169237	170641	1405	-	.	ID=scaffold257|size437727:hsp:46036:3.12.0.1;Parent=scaffold257|size437727:hit:24400:3.12.0.1;Target=TRINITY_DN8191_c0_g1_i1 1 1405 +;Gap=M1405
scaffold257|size437727	blastn	expressed_sequence_match	169282	170736	522	-	.	ID=scaffold257|size437727:hit:24401:3.12.0.1;Name=TRINITY_DN494_c0_g2_i1;score=522
scaffold257|size437727	blastn	match_part	170215	170736	522	-	.	ID=scaffold257|size437727:hsp:46037:3.12.0.1;Parent=scaffold257|size437727:hit:24401:3.12.0.1;Target=TRINITY_DN494_c0_g2_i1 1 522 +;Gap=M522
scaffold257|size437727	blastn	match_part	169282	170132	851	-	.	ID=scaffold257|size437727:hsp:46038:3.12.0.1;Parent=scaffold257|size437727:hit:24401:3.12.0.1;Target=TRINITY_DN494_c0_g2_i1 520 1370 +;Gap=M851
scaffold257|size437727	blastn	expressed_sequence_match	168032	169285	81	-	.	ID=scaffold257|size437727:hit:24402:3.12.0.1;Name=TRINITY_DN918_c0_g1_i1;score=81
scaffold257|size437727	blastn	match_part	169205	169285	81	-	.	ID=scaffold257|size437727:hsp:46039:3.12.0.1;Parent=scaffold257|size437727:hit:24402:3.12.0.1;Target=TRINITY_DN918_c0_g1_i1 1 81 +;Gap=M81
scaffold257|size437727	blastn	match_part	168795	169119	325	-	.	ID=scaffold257|size437727:hsp:46040:3.12.0.1;Parent=scaffold257|size437727:hit:24402:3.12.0.1;Target=TRINITY_DN918_c0_g1_i1 73 397 +;Gap=M325
scaffold257|size437727	blastn	match_part	168032	168449	418	-	.	ID=scaffold257|size437727:hsp:46041:3.12.0.1;Parent=scaffold257|size437727:hit:24402:3.12.0.1;Target=TRINITY_DN918_c0_g1_i1 396 813 +;Gap=M418
scaffold257|size437727	blastn	expressed_sequence_match	168032	169179	1148	+	.	ID=scaffold257|size437727:hit:24403:3.12.0.1;Name=TRINITY_DN17551_c1_g4_i2;score=1148
scaffold257|size437727	blastn	match_part	168032	169179	1148	+	.	ID=scaffold257|size437727:hsp:46042:3.12.0.1;Parent=scaffold257|size437727:hit:24403:3.12.0.1;Target=TRINITY_DN17551_c1_g4_i2 186 1333 +;Gap=M1148
scaffold257|size437727	blastn	expressed_sequence_match	168032	169285	81	-	.	ID=scaffold257|size437727:hit:24404:3.12.0.1;Name=TRINITY_DN918_c0_g1_i2;score=81
scaffold257|size437727	blastn	match_part	169205	169285	81	-	.	ID=scaffold257|size437727:hsp:46043:3.12.0.1;Parent=scaffold257|size437727:hit:24404:3.12.0.1;Target=TRINITY_DN918_c0_g1_i2 1 81 +;Gap=M81
scaffold257|size437727	blastn	match_part	168032	169119	1088	-	.	ID=scaffold257|size437727:hsp:46044:3.12.0.1;Parent=scaffold257|size437727:hit:24404:3.12.0.1;Target=TRINITY_DN918_c0_g1_i2 73 1160 +;Gap=M1088
scaffold257|size437727	blastn	expressed_sequence_match	169237	170641	426	-	.	ID=scaffold257|size437727:hit:24405:3.12.0.1;Name=TRINITY_DN8191_c0_g2_i1;score=426
scaffold257|size437727	blastn	match_part	170216	170641	426	-	.	ID=scaffold257|size437727:hsp:46045:3.12.0.1;Parent=scaffold257|size437727:hit:24405:3.12.0.1;Target=TRINITY_DN8191_c0_g2_i1 1 426 +;Gap=M426
scaffold257|size437727	blastn	match_part	169237	170126	890	-	.	ID=scaffold257|size437727:hsp:46046:3.12.0.1;Parent=scaffold257|size437727:hit:24405:3.12.0.1;Target=TRINITY_DN8191_c0_g2_i1 425 1314 +;Gap=M890
scaffold257|size437727	blastn	expressed_sequence_match	168032	169285	1254	-	.	ID=scaffold257|size437727:hit:24406:3.12.0.1;Name=TRINITY_DN918_c0_g1_i3;score=1254
scaffold257|size437727	blastn	match_part	168032	169285	1254	-	.	ID=scaffold257|size437727:hsp:46047:3.12.0.1;Parent=scaffold257|size437727:hit:24406:3.12.0.1;Target=TRINITY_DN918_c0_g1_i3 1 1254 +;Gap=M1254
scaffold257|size437727	blastn	expressed_sequence_match	168414	168632	219	-	.	ID=scaffold257|size437727:hit:24407:3.12.0.1;Name=TRINITY_DN21393_c0_g1_i1;score=219
scaffold257|size437727	blastn	match_part	168414	168632	219	-	.	ID=scaffold257|size437727:hsp:46048:3.12.0.1;Parent=scaffold257|size437727:hit:24407:3.12.0.1;Target=TRINITY_DN21393_c0_g1_i1 7 225 +;Gap=M219
scaffold257|size437727	blastn	expressed_sequence_match	169282	170736	1455	-	.	ID=scaffold257|size437727:hit:24408:3.12.0.1;Name=TRINITY_DN494_c0_g1_i1;score=1455
scaffold257|size437727	blastn	match_part	169282	170736	1455	-	.	ID=scaffold257|size437727:hsp:46049:3.12.0.1;Parent=scaffold257|size437727:hit:24408:3.12.0.1;Target=TRINITY_DN494_c0_g1_i1 1 1455 +;Gap=M1455
scaffold257|size437727	blastn	expressed_sequence_match	171387	171824	150	+	.	ID=scaffold257|size437727:hit:24409:3.12.0.1;Name=TRINITY_DN13640_c0_g1_i2;score=150
scaffold257|size437727	blastn	match_part	171387	171536	150	+	.	ID=scaffold257|size437727:hsp:46050:3.12.0.1;Parent=scaffold257|size437727:hit:24409:3.12.0.1;Target=TRINITY_DN13640_c0_g1_i2 1 150 +;Gap=M150
scaffold257|size437727	blastn	match_part	171624	171824	201	+	.	ID=scaffold257|size437727:hsp:46051:3.12.0.1;Parent=scaffold257|size437727:hit:24409:3.12.0.1;Target=TRINITY_DN13640_c0_g1_i2 148 348 +;Gap=M201
scaffold257|size437727	blastn	expressed_sequence_match	171387	172532	150	+	.	ID=scaffold257|size437727:hit:24410:3.12.0.1;Name=TRINITY_DN13640_c0_g1_i3;score=150
scaffold257|size437727	blastn	match_part	171387	171536	150	+	.	ID=scaffold257|size437727:hsp:46052:3.12.0.1;Parent=scaffold257|size437727:hit:24410:3.12.0.1;Target=TRINITY_DN13640_c0_g1_i3 1 150 +;Gap=M150
scaffold257|size437727	blastn	match_part	171624	172532	909	+	.	ID=scaffold257|size437727:hsp:46053:3.12.0.1;Parent=scaffold257|size437727:hit:24410:3.12.0.1;Target=TRINITY_DN13640_c0_g1_i3 148 1056 +;Gap=M909
scaffold257|size437727	blastn	expressed_sequence_match	170858	173843	679	+	.	ID=scaffold257|size437727:hit:24411:3.12.0.1;Name=TRINITY_DN2914_c0_g1_i1;score=679
scaffold257|size437727	blastn	match_part	170858	171536	679	+	.	ID=scaffold257|size437727:hsp:46054:3.12.0.1;Parent=scaffold257|size437727:hit:24411:3.12.0.1;Target=TRINITY_DN2914_c0_g1_i1 1 679 +;Gap=M679
scaffold257|size437727	blastn	match_part	171624	171778	155	+	.	ID=scaffold257|size437727:hsp:46055:3.12.0.1;Parent=scaffold257|size437727:hit:24411:3.12.0.1;Target=TRINITY_DN2914_c0_g1_i1 677 831 +;Gap=M155
scaffold257|size437727	blastn	match_part	171856	173314	1459	+	.	ID=scaffold257|size437727:hsp:46056:3.12.0.1;Parent=scaffold257|size437727:hit:24411:3.12.0.1;Target=TRINITY_DN2914_c0_g1_i1 830 2288 +;Gap=M1459
scaffold257|size437727	blastn	match_part	173400	173843	444	+	.	ID=scaffold257|size437727:hsp:46057:3.12.0.1;Parent=scaffold257|size437727:hit:24411:3.12.0.1;Target=TRINITY_DN2914_c0_g1_i1 2287 2730 +;Gap=M444
scaffold257|size437727	blastn	expressed_sequence_match	170858	173843	406	+	.	ID=scaffold257|size437727:hit:24412:3.12.0.1;Name=TRINITY_DN2914_c0_g1_i2;score=406
scaffold257|size437727	blastn	match_part	170858	171263	406	+	.	ID=scaffold257|size437727:hsp:46058:3.12.0.1;Parent=scaffold257|size437727:hit:24412:3.12.0.1;Target=TRINITY_DN2914_c0_g1_i2 1 406 +;Gap=M406
scaffold257|size437727	blastn	match_part	171387	171536	150	+	.	ID=scaffold257|size437727:hsp:46059:3.12.0.1;Parent=scaffold257|size437727:hit:24412:3.12.0.1;Target=TRINITY_DN2914_c0_g1_i2 403 552 +;Gap=M150
scaffold257|size437727	blastn	match_part	171624	171778	155	+	.	ID=scaffold257|size437727:hsp:46060:3.12.0.1;Parent=scaffold257|size437727:hit:24412:3.12.0.1;Target=TRINITY_DN2914_c0_g1_i2 550 704 +;Gap=M155
scaffold257|size437727	blastn	match_part	171856	173843	1988	+	.	ID=scaffold257|size437727:hsp:46061:3.12.0.1;Parent=scaffold257|size437727:hit:24412:3.12.0.1;Target=TRINITY_DN2914_c0_g1_i2 703 2690 +;Gap=M1988
scaffold257|size437727	blastn	expressed_sequence_match	170858	173843	679	+	.	ID=scaffold257|size437727:hit:24413:3.12.0.1;Name=TRINITY_DN2914_c0_g1_i3;score=679
scaffold257|size437727	blastn	match_part	170858	171536	679	+	.	ID=scaffold257|size437727:hsp:46062:3.12.0.1;Parent=scaffold257|size437727:hit:24413:3.12.0.1;Target=TRINITY_DN2914_c0_g1_i3 1 679 +;Gap=M679
scaffold257|size437727	blastn	match_part	171624	171778	155	+	.	ID=scaffold257|size437727:hsp:46063:3.12.0.1;Parent=scaffold257|size437727:hit:24413:3.12.0.1;Target=TRINITY_DN2914_c0_g1_i3 677 831 +;Gap=M155
scaffold257|size437727	blastn	match_part	171856	173843	1988	+	.	ID=scaffold257|size437727:hsp:46064:3.12.0.1;Parent=scaffold257|size437727:hit:24413:3.12.0.1;Target=TRINITY_DN2914_c0_g1_i3 830 2817 +;Gap=M1988
scaffold257|size437727	blastn	expressed_sequence_match	170858	173843	406	+	.	ID=scaffold257|size437727:hit:24414:3.12.0.1;Name=TRINITY_DN2914_c0_g1_i4;score=406
scaffold257|size437727	blastn	match_part	170858	171263	406	+	.	ID=scaffold257|size437727:hsp:46065:3.12.0.1;Parent=scaffold257|size437727:hit:24414:3.12.0.1;Target=TRINITY_DN2914_c0_g1_i4 1 406 +;Gap=M406
scaffold257|size437727	blastn	match_part	171387	171536	150	+	.	ID=scaffold257|size437727:hsp:46066:3.12.0.1;Parent=scaffold257|size437727:hit:24414:3.12.0.1;Target=TRINITY_DN2914_c0_g1_i4 403 552 +;Gap=M150
scaffold257|size437727	blastn	match_part	171624	171778	155	+	.	ID=scaffold257|size437727:hsp:46067:3.12.0.1;Parent=scaffold257|size437727:hit:24414:3.12.0.1;Target=TRINITY_DN2914_c0_g1_i4 550 704 +;Gap=M155
scaffold257|size437727	blastn	match_part	171856	173314	1459	+	.	ID=scaffold257|size437727:hsp:46068:3.12.0.1;Parent=scaffold257|size437727:hit:24414:3.12.0.1;Target=TRINITY_DN2914_c0_g1_i4 703 2161 +;Gap=M1459
scaffold257|size437727	blastn	match_part	173400	173843	444	+	.	ID=scaffold257|size437727:hsp:46069:3.12.0.1;Parent=scaffold257|size437727:hit:24414:3.12.0.1;Target=TRINITY_DN2914_c0_g1_i4 2160 2603 +;Gap=M444
scaffold257|size437727	blastn	expressed_sequence_match	175478	175983	506	-	.	ID=scaffold257|size437727:hit:24415:3.12.0.1;Name=TRINITY_DN308_c0_g1_i1;score=506
scaffold257|size437727	blastn	match_part	175478	175983	506	-	.	ID=scaffold257|size437727:hsp:46070:3.12.0.1;Parent=scaffold257|size437727:hit:24415:3.12.0.1;Target=TRINITY_DN308_c0_g1_i1 1 506 +;Gap=M506
scaffold257|size437727	blastn	expressed_sequence_match	174164	175983	415	-	.	ID=scaffold257|size437727:hit:24416:3.12.0.1;Name=TRINITY_DN308_c0_g2_i1;score=415
scaffold257|size437727	blastn	match_part	175569	175983	415	-	.	ID=scaffold257|size437727:hsp:46071:3.12.0.1;Parent=scaffold257|size437727:hit:24416:3.12.0.1;Target=TRINITY_DN308_c0_g2_i1 1 415 +;Gap=M415
scaffold257|size437727	blastn	match_part	174164	175500	1337	-	.	ID=scaffold257|size437727:hsp:46072:3.12.0.1;Parent=scaffold257|size437727:hit:24416:3.12.0.1;Target=TRINITY_DN308_c0_g2_i1 412 1748 +;Gap=M1337
scaffold257|size437727	blastn	expressed_sequence_match	176163	176417	255	-	.	ID=scaffold257|size437727:hit:24417:3.12.0.1;Name=TRINITY_DN13965_c0_g1_i1;score=255
scaffold257|size437727	blastn	match_part	176163	176417	255	-	.	ID=scaffold257|size437727:hsp:46073:3.12.0.1;Parent=scaffold257|size437727:hit:24417:3.12.0.1;Target=TRINITY_DN13965_c0_g1_i1 1 255 +;Gap=M255
scaffold257|size437727	blastn	expressed_sequence_match	184359	187192	447	-	.	ID=scaffold257|size437727:hit:24418:3.12.0.1;Name=TRINITY_DN15128_c0_g4_i8;score=447
scaffold257|size437727	blastn	match_part	186746	187192	447	-	.	ID=scaffold257|size437727:hsp:46074:3.12.0.1;Parent=scaffold257|size437727:hit:24418:3.12.0.1;Target=TRINITY_DN15128_c0_g4_i8 1 447 +;Gap=M447
scaffold257|size437727	blastn	match_part	186536	186675	140	-	.	ID=scaffold257|size437727:hsp:46075:3.12.0.1;Parent=scaffold257|size437727:hit:24418:3.12.0.1;Target=TRINITY_DN15128_c0_g4_i8 446 585 +;Gap=M140
scaffold257|size437727	blastn	match_part	186321	186454	134	-	.	ID=scaffold257|size437727:hsp:46076:3.12.0.1;Parent=scaffold257|size437727:hit:24418:3.12.0.1;Target=TRINITY_DN15128_c0_g4_i8 584 717 +;Gap=M134
scaffold257|size437727	blastn	match_part	185773	186235	463	-	.	ID=scaffold257|size437727:hsp:46077:3.12.0.1;Parent=scaffold257|size437727:hit:24418:3.12.0.1;Target=TRINITY_DN15128_c0_g4_i8 715 1177 +;Gap=M463
scaffold257|size437727	blastn	match_part	185363	185686	324	-	.	ID=scaffold257|size437727:hsp:46078:3.12.0.1;Parent=scaffold257|size437727:hit:24418:3.12.0.1;Target=TRINITY_DN15128_c0_g4_i8 1176 1499 +;Gap=M324
scaffold257|size437727	blastn	match_part	185152	185286	135	-	.	ID=scaffold257|size437727:hsp:46079:3.12.0.1;Parent=scaffold257|size437727:hit:24418:3.12.0.1;Target=TRINITY_DN15128_c0_g4_i8 1498 1632 +;Gap=M135
scaffold257|size437727	blastn	match_part	184359	185049	691	-	.	ID=scaffold257|size437727:hsp:46080:3.12.0.1;Parent=scaffold257|size437727:hit:24418:3.12.0.1;Target=TRINITY_DN15128_c0_g4_i8 1632 2322 +;Gap=M691
scaffold257|size437727	blastn	expressed_sequence_match	184359	187215	691	+	.	ID=scaffold257|size437727:hit:24419:3.12.0.1;Name=TRINITY_DN5888_c0_g1_i2;score=691
scaffold257|size437727	blastn	match_part	184359	185049	691	+	.	ID=scaffold257|size437727:hsp:46081:3.12.0.1;Parent=scaffold257|size437727:hit:24419:3.12.0.1;Target=TRINITY_DN5888_c0_g1_i2 133 823 +;Gap=M691
scaffold257|size437727	blastn	match_part	185152	185686	535	+	.	ID=scaffold257|size437727:hsp:46082:3.12.0.1;Parent=scaffold257|size437727:hit:24419:3.12.0.1;Target=TRINITY_DN5888_c0_g1_i2 823 1357 +;Gap=M535
scaffold257|size437727	blastn	match_part	185773	186235	463	+	.	ID=scaffold257|size437727:hsp:46083:3.12.0.1;Parent=scaffold257|size437727:hit:24419:3.12.0.1;Target=TRINITY_DN5888_c0_g1_i2 1356 1818 +;Gap=M463
scaffold257|size437727	blastn	match_part	186321	186454	134	+	.	ID=scaffold257|size437727:hsp:46084:3.12.0.1;Parent=scaffold257|size437727:hit:24419:3.12.0.1;Target=TRINITY_DN5888_c0_g1_i2 1816 1949 +;Gap=M134
scaffold257|size437727	blastn	match_part	186536	186675	140	+	.	ID=scaffold257|size437727:hsp:46085:3.12.0.1;Parent=scaffold257|size437727:hit:24419:3.12.0.1;Target=TRINITY_DN5888_c0_g1_i2 1948 2087 +;Gap=M140
scaffold257|size437727	blastn	match_part	186746	187215	470	+	.	ID=scaffold257|size437727:hsp:46086:3.12.0.1;Parent=scaffold257|size437727:hit:24419:3.12.0.1;Target=TRINITY_DN5888_c0_g1_i2 2086 2555 +;Gap=M470
scaffold257|size437727	blastn	expressed_sequence_match	184359	187192	447	-	.	ID=scaffold257|size437727:hit:24420:3.12.0.1;Name=TRINITY_DN15128_c0_g4_i9;score=447
scaffold257|size437727	blastn	match_part	186746	187192	447	-	.	ID=scaffold257|size437727:hsp:46087:3.12.0.1;Parent=scaffold257|size437727:hit:24420:3.12.0.1;Target=TRINITY_DN15128_c0_g4_i9 1 447 +;Gap=M447
scaffold257|size437727	blastn	match_part	186321	186675	355	-	.	ID=scaffold257|size437727:hsp:46088:3.12.0.1;Parent=scaffold257|size437727:hit:24420:3.12.0.1;Target=TRINITY_DN15128_c0_g4_i9 446 800 +;Gap=M355
scaffold257|size437727	blastn	match_part	185773	186235	463	-	.	ID=scaffold257|size437727:hsp:46089:3.12.0.1;Parent=scaffold257|size437727:hit:24420:3.12.0.1;Target=TRINITY_DN15128_c0_g4_i9 798 1260 +;Gap=M463
scaffold257|size437727	blastn	match_part	185152	185686	535	-	.	ID=scaffold257|size437727:hsp:46090:3.12.0.1;Parent=scaffold257|size437727:hit:24420:3.12.0.1;Target=TRINITY_DN15128_c0_g4_i9 1259 1793 +;Gap=M535
scaffold257|size437727	blastn	match_part	184359	185049	691	-	.	ID=scaffold257|size437727:hsp:46091:3.12.0.1;Parent=scaffold257|size437727:hit:24420:3.12.0.1;Target=TRINITY_DN15128_c0_g4_i9 1793 2483 +;Gap=M691
scaffold257|size437727	blastn	expressed_sequence_match	184359	187215	691	+	.	ID=scaffold257|size437727:hit:24421:3.12.0.1;Name=TRINITY_DN5888_c0_g1_i3;score=691
scaffold257|size437727	blastn	match_part	184359	185049	691	+	.	ID=scaffold257|size437727:hsp:46092:3.12.0.1;Parent=scaffold257|size437727:hit:24421:3.12.0.1;Target=TRINITY_DN5888_c0_g1_i3 133 823 +;Gap=M691
scaffold257|size437727	blastn	match_part	185152	185286	135	+	.	ID=scaffold257|size437727:hsp:46093:3.12.0.1;Parent=scaffold257|size437727:hit:24421:3.12.0.1;Target=TRINITY_DN5888_c0_g1_i3 823 957 +;Gap=M135
scaffold257|size437727	blastn	match_part	185363	185686	324	+	.	ID=scaffold257|size437727:hsp:46094:3.12.0.1;Parent=scaffold257|size437727:hit:24421:3.12.0.1;Target=TRINITY_DN5888_c0_g1_i3 956 1279 +;Gap=M324
scaffold257|size437727	blastn	match_part	185773	186235	463	+	.	ID=scaffold257|size437727:hsp:46095:3.12.0.1;Parent=scaffold257|size437727:hit:24421:3.12.0.1;Target=TRINITY_DN5888_c0_g1_i3 1278 1740 +;Gap=M463
scaffold257|size437727	blastn	match_part	186321	186454	134	+	.	ID=scaffold257|size437727:hsp:46096:3.12.0.1;Parent=scaffold257|size437727:hit:24421:3.12.0.1;Target=TRINITY_DN5888_c0_g1_i3 1738 1871 +;Gap=M134
scaffold257|size437727	blastn	match_part	186536	186675	140	+	.	ID=scaffold257|size437727:hsp:46097:3.12.0.1;Parent=scaffold257|size437727:hit:24421:3.12.0.1;Target=TRINITY_DN5888_c0_g1_i3 1870 2009 +;Gap=M140
scaffold257|size437727	blastn	match_part	186746	187215	470	+	.	ID=scaffold257|size437727:hsp:46098:3.12.0.1;Parent=scaffold257|size437727:hit:24421:3.12.0.1;Target=TRINITY_DN5888_c0_g1_i3 2008 2477 +;Gap=M470
scaffold257|size437727	blastn	expressed_sequence_match	184359	187192	447	-	.	ID=scaffold257|size437727:hit:24422:3.12.0.1;Name=TRINITY_DN15128_c0_g4_i10;score=447
scaffold257|size437727	blastn	match_part	186746	187192	447	-	.	ID=scaffold257|size437727:hsp:46099:3.12.0.1;Parent=scaffold257|size437727:hit:24422:3.12.0.1;Target=TRINITY_DN15128_c0_g4_i10 1 447 +;Gap=M447
scaffold257|size437727	blastn	match_part	186321	186675	355	-	.	ID=scaffold257|size437727:hsp:46100:3.12.0.1;Parent=scaffold257|size437727:hit:24422:3.12.0.1;Target=TRINITY_DN15128_c0_g4_i10 446 800 +;Gap=M355
scaffold257|size437727	blastn	match_part	185773	186235	463	-	.	ID=scaffold257|size437727:hsp:46101:3.12.0.1;Parent=scaffold257|size437727:hit:24422:3.12.0.1;Target=TRINITY_DN15128_c0_g4_i10 798 1260 +;Gap=M463
scaffold257|size437727	blastn	match_part	184359	185686	1328	-	.	ID=scaffold257|size437727:hsp:46102:3.12.0.1;Parent=scaffold257|size437727:hit:24422:3.12.0.1;Target=TRINITY_DN15128_c0_g4_i10 1259 2586 +;Gap=M1328
scaffold257|size437727	blastn	expressed_sequence_match	184359	187215	691	+	.	ID=scaffold257|size437727:hit:24423:3.12.0.1;Name=TRINITY_DN5888_c0_g1_i5;score=691
scaffold257|size437727	blastn	match_part	184359	185049	691	+	.	ID=scaffold257|size437727:hsp:46103:3.12.0.1;Parent=scaffold257|size437727:hit:24423:3.12.0.1;Target=TRINITY_DN5888_c0_g1_i5 133 823 +;Gap=M691
scaffold257|size437727	blastn	match_part	185152	185286	135	+	.	ID=scaffold257|size437727:hsp:46104:3.12.0.1;Parent=scaffold257|size437727:hit:24423:3.12.0.1;Target=TRINITY_DN5888_c0_g1_i5 823 957 +;Gap=M135
scaffold257|size437727	blastn	match_part	185363	185686	324	+	.	ID=scaffold257|size437727:hsp:46105:3.12.0.1;Parent=scaffold257|size437727:hit:24423:3.12.0.1;Target=TRINITY_DN5888_c0_g1_i5 956 1279 +;Gap=M324
scaffold257|size437727	blastn	match_part	185773	186235	463	+	.	ID=scaffold257|size437727:hsp:46106:3.12.0.1;Parent=scaffold257|size437727:hit:24423:3.12.0.1;Target=TRINITY_DN5888_c0_g1_i5 1278 1740 +;Gap=M463
scaffold257|size437727	blastn	match_part	186321	186675	355	+	.	ID=scaffold257|size437727:hsp:46107:3.12.0.1;Parent=scaffold257|size437727:hit:24423:3.12.0.1;Target=TRINITY_DN5888_c0_g1_i5 1738 2092 +;Gap=M355
scaffold257|size437727	blastn	match_part	186746	187215	470	+	.	ID=scaffold257|size437727:hsp:46108:3.12.0.1;Parent=scaffold257|size437727:hit:24423:3.12.0.1;Target=TRINITY_DN5888_c0_g1_i5 2091 2560 +;Gap=M470
scaffold257|size437727	blastn	expressed_sequence_match	184359	187192	447	-	.	ID=scaffold257|size437727:hit:24424:3.12.0.1;Name=TRINITY_DN15128_c0_g4_i1;score=447
scaffold257|size437727	blastn	match_part	186746	187192	447	-	.	ID=scaffold257|size437727:hsp:46109:3.12.0.1;Parent=scaffold257|size437727:hit:24424:3.12.0.1;Target=TRINITY_DN15128_c0_g4_i1 1 447 +;Gap=M447
scaffold257|size437727	blastn	match_part	186536	186675	140	-	.	ID=scaffold257|size437727:hsp:46110:3.12.0.1;Parent=scaffold257|size437727:hit:24424:3.12.0.1;Target=TRINITY_DN15128_c0_g4_i1 446 585 +;Gap=M140
scaffold257|size437727	blastn	match_part	185773	186454	682	-	.	ID=scaffold257|size437727:hsp:46111:3.12.0.1;Parent=scaffold257|size437727:hit:24424:3.12.0.1;Target=TRINITY_DN15128_c0_g4_i1 584 1265 +;Gap=M682
scaffold257|size437727	blastn	match_part	185363	185686	324	-	.	ID=scaffold257|size437727:hsp:46112:3.12.0.1;Parent=scaffold257|size437727:hit:24424:3.12.0.1;Target=TRINITY_DN15128_c0_g4_i1 1264 1587 +;Gap=M324
scaffold257|size437727	blastn	match_part	184359	185286	928	-	.	ID=scaffold257|size437727:hsp:46113:3.12.0.1;Parent=scaffold257|size437727:hit:24424:3.12.0.1;Target=TRINITY_DN15128_c0_g4_i1 1586 2513 +;Gap=M928
scaffold257|size437727	blastn	expressed_sequence_match	184359	187192	447	-	.	ID=scaffold257|size437727:hit:24425:3.12.0.1;Name=TRINITY_DN15128_c0_g4_i11;score=447
scaffold257|size437727	blastn	match_part	186746	187192	447	-	.	ID=scaffold257|size437727:hsp:46114:3.12.0.1;Parent=scaffold257|size437727:hit:24425:3.12.0.1;Target=TRINITY_DN15128_c0_g4_i11 1 447 +;Gap=M447
scaffold257|size437727	blastn	match_part	185773	186675	903	-	.	ID=scaffold257|size437727:hsp:46115:3.12.0.1;Parent=scaffold257|size437727:hit:24425:3.12.0.1;Target=TRINITY_DN15128_c0_g4_i11 446 1348 +;Gap=M903
scaffold257|size437727	blastn	match_part	185363	185686	324	-	.	ID=scaffold257|size437727:hsp:46116:3.12.0.1;Parent=scaffold257|size437727:hit:24425:3.12.0.1;Target=TRINITY_DN15128_c0_g4_i11 1347 1670 +;Gap=M324
scaffold257|size437727	blastn	match_part	185152	185286	135	-	.	ID=scaffold257|size437727:hsp:46117:3.12.0.1;Parent=scaffold257|size437727:hit:24425:3.12.0.1;Target=TRINITY_DN15128_c0_g4_i11 1669 1803 +;Gap=M135
scaffold257|size437727	blastn	match_part	184359	185049	691	-	.	ID=scaffold257|size437727:hsp:46118:3.12.0.1;Parent=scaffold257|size437727:hit:24425:3.12.0.1;Target=TRINITY_DN15128_c0_g4_i11 1803 2493 +;Gap=M691
scaffold257|size437727	blastn	expressed_sequence_match	184359	187192	447	-	.	ID=scaffold257|size437727:hit:24426:3.12.0.1;Name=TRINITY_DN15128_c0_g4_i12;score=447
scaffold257|size437727	blastn	match_part	186746	187192	447	-	.	ID=scaffold257|size437727:hsp:46119:3.12.0.1;Parent=scaffold257|size437727:hit:24426:3.12.0.1;Target=TRINITY_DN15128_c0_g4_i12 1 447 +;Gap=M447
scaffold257|size437727	blastn	match_part	185773	186675	903	-	.	ID=scaffold257|size437727:hsp:46120:3.12.0.1;Parent=scaffold257|size437727:hit:24426:3.12.0.1;Target=TRINITY_DN15128_c0_g4_i12 446 1348 +;Gap=M903
scaffold257|size437727	blastn	match_part	185363	185686	324	-	.	ID=scaffold257|size437727:hsp:46121:3.12.0.1;Parent=scaffold257|size437727:hit:24426:3.12.0.1;Target=TRINITY_DN15128_c0_g4_i12 1347 1670 +;Gap=M324
scaffold257|size437727	blastn	match_part	184359	185286	928	-	.	ID=scaffold257|size437727:hsp:46122:3.12.0.1;Parent=scaffold257|size437727:hit:24426:3.12.0.1;Target=TRINITY_DN15128_c0_g4_i12 1669 2596 +;Gap=M928
scaffold257|size437727	blastn	expressed_sequence_match	184359	187192	447	-	.	ID=scaffold257|size437727:hit:24427:3.12.0.1;Name=TRINITY_DN15128_c0_g4_i2;score=447
scaffold257|size437727	blastn	match_part	186746	187192	447	-	.	ID=scaffold257|size437727:hsp:46123:3.12.0.1;Parent=scaffold257|size437727:hit:24427:3.12.0.1;Target=TRINITY_DN15128_c0_g4_i2 1 447 +;Gap=M447
scaffold257|size437727	blastn	match_part	186536	186675	140	-	.	ID=scaffold257|size437727:hsp:46124:3.12.0.1;Parent=scaffold257|size437727:hit:24427:3.12.0.1;Target=TRINITY_DN15128_c0_g4_i2 446 585 +;Gap=M140
scaffold257|size437727	blastn	match_part	186321	186454	134	-	.	ID=scaffold257|size437727:hsp:46125:3.12.0.1;Parent=scaffold257|size437727:hit:24427:3.12.0.1;Target=TRINITY_DN15128_c0_g4_i2 584 717 +;Gap=M134
scaffold257|size437727	blastn	match_part	185773	186235	463	-	.	ID=scaffold257|size437727:hsp:46126:3.12.0.1;Parent=scaffold257|size437727:hit:24427:3.12.0.1;Target=TRINITY_DN15128_c0_g4_i2 715 1177 +;Gap=M463
scaffold257|size437727	blastn	match_part	185363	185686	324	-	.	ID=scaffold257|size437727:hsp:46127:3.12.0.1;Parent=scaffold257|size437727:hit:24427:3.12.0.1;Target=TRINITY_DN15128_c0_g4_i2 1176 1499 +;Gap=M324
scaffold257|size437727	blastn	match_part	184359	185286	928	-	.	ID=scaffold257|size437727:hsp:46128:3.12.0.1;Parent=scaffold257|size437727:hit:24427:3.12.0.1;Target=TRINITY_DN15128_c0_g4_i2 1498 2425 +;Gap=M928
scaffold257|size437727	blastn	expressed_sequence_match	184359	187192	447	-	.	ID=scaffold257|size437727:hit:24428:3.12.0.1;Name=TRINITY_DN15128_c0_g4_i3;score=447
scaffold257|size437727	blastn	match_part	186746	187192	447	-	.	ID=scaffold257|size437727:hsp:46129:3.12.0.1;Parent=scaffold257|size437727:hit:24428:3.12.0.1;Target=TRINITY_DN15128_c0_g4_i3 1 447 +;Gap=M447
scaffold257|size437727	blastn	match_part	186536	186675	140	-	.	ID=scaffold257|size437727:hsp:46130:3.12.0.1;Parent=scaffold257|size437727:hit:24428:3.12.0.1;Target=TRINITY_DN15128_c0_g4_i3 446 585 +;Gap=M140
scaffold257|size437727	blastn	match_part	186321	186454	134	-	.	ID=scaffold257|size437727:hsp:46131:3.12.0.1;Parent=scaffold257|size437727:hit:24428:3.12.0.1;Target=TRINITY_DN15128_c0_g4_i3 584 717 +;Gap=M134
scaffold257|size437727	blastn	match_part	185773	186235	463	-	.	ID=scaffold257|size437727:hsp:46132:3.12.0.1;Parent=scaffold257|size437727:hit:24428:3.12.0.1;Target=TRINITY_DN15128_c0_g4_i3 715 1177 +;Gap=M463
scaffold257|size437727	blastn	match_part	185152	185686	535	-	.	ID=scaffold257|size437727:hsp:46133:3.12.0.1;Parent=scaffold257|size437727:hit:24428:3.12.0.1;Target=TRINITY_DN15128_c0_g4_i3 1176 1710 +;Gap=M535
scaffold257|size437727	blastn	match_part	184359	185049	691	-	.	ID=scaffold257|size437727:hsp:46134:3.12.0.1;Parent=scaffold257|size437727:hit:24428:3.12.0.1;Target=TRINITY_DN15128_c0_g4_i3 1710 2400 +;Gap=M691
scaffold257|size437727	blastn	expressed_sequence_match	184359	187192	447	-	.	ID=scaffold257|size437727:hit:24429:3.12.0.1;Name=TRINITY_DN15128_c0_g4_i4;score=447
scaffold257|size437727	blastn	match_part	186746	187192	447	-	.	ID=scaffold257|size437727:hsp:46135:3.12.0.1;Parent=scaffold257|size437727:hit:24429:3.12.0.1;Target=TRINITY_DN15128_c0_g4_i4 1 447 +;Gap=M447
scaffold257|size437727	blastn	match_part	186321	186675	355	-	.	ID=scaffold257|size437727:hsp:46136:3.12.0.1;Parent=scaffold257|size437727:hit:24429:3.12.0.1;Target=TRINITY_DN15128_c0_g4_i4 446 800 +;Gap=M355
scaffold257|size437727	blastn	match_part	185773	186235	463	-	.	ID=scaffold257|size437727:hsp:46137:3.12.0.1;Parent=scaffold257|size437727:hit:24429:3.12.0.1;Target=TRINITY_DN15128_c0_g4_i4 798 1260 +;Gap=M463
scaffold257|size437727	blastn	match_part	185363	185686	324	-	.	ID=scaffold257|size437727:hsp:46138:3.12.0.1;Parent=scaffold257|size437727:hit:24429:3.12.0.1;Target=TRINITY_DN15128_c0_g4_i4 1259 1582 +;Gap=M324
scaffold257|size437727	blastn	match_part	184359	185286	928	-	.	ID=scaffold257|size437727:hsp:46139:3.12.0.1;Parent=scaffold257|size437727:hit:24429:3.12.0.1;Target=TRINITY_DN15128_c0_g4_i4 1581 2508 +;Gap=M928
scaffold257|size437727	blastn	expressed_sequence_match	184359	186235	873	-	.	ID=scaffold257|size437727:hit:24430:3.12.0.1;Name=TRINITY_DN15128_c0_g4_i5;score=873
scaffold257|size437727	blastn	match_part	185363	186235	873	-	.	ID=scaffold257|size437727:hsp:46140:3.12.0.1;Parent=scaffold257|size437727:hit:24430:3.12.0.1;Target=TRINITY_DN15128_c0_g4_i5 1 873 +;Gap=M873
scaffold257|size437727	blastn	match_part	185152	185286	135	-	.	ID=scaffold257|size437727:hsp:46141:3.12.0.1;Parent=scaffold257|size437727:hit:24430:3.12.0.1;Target=TRINITY_DN15128_c0_g4_i5 872 1006 +;Gap=M135
scaffold257|size437727	blastn	match_part	184359	185049	691	-	.	ID=scaffold257|size437727:hsp:46142:3.12.0.1;Parent=scaffold257|size437727:hit:24430:3.12.0.1;Target=TRINITY_DN15128_c0_g4_i5 1006 1696 +;Gap=M691
scaffold257|size437727	blastn	expressed_sequence_match	184359	187192	447	-	.	ID=scaffold257|size437727:hit:24431:3.12.0.1;Name=TRINITY_DN15128_c0_g4_i6;score=447
scaffold257|size437727	blastn	match_part	186746	187192	447	-	.	ID=scaffold257|size437727:hsp:46143:3.12.0.1;Parent=scaffold257|size437727:hit:24431:3.12.0.1;Target=TRINITY_DN15128_c0_g4_i6 1 447 +;Gap=M447
scaffold257|size437727	blastn	match_part	186321	186675	355	-	.	ID=scaffold257|size437727:hsp:46144:3.12.0.1;Parent=scaffold257|size437727:hit:24431:3.12.0.1;Target=TRINITY_DN15128_c0_g4_i6 446 800 +;Gap=M355
scaffold257|size437727	blastn	match_part	185773	186235	463	-	.	ID=scaffold257|size437727:hsp:46145:3.12.0.1;Parent=scaffold257|size437727:hit:24431:3.12.0.1;Target=TRINITY_DN15128_c0_g4_i6 798 1260 +;Gap=M463
scaffold257|size437727	blastn	match_part	185363	185686	324	-	.	ID=scaffold257|size437727:hsp:46146:3.12.0.1;Parent=scaffold257|size437727:hit:24431:3.12.0.1;Target=TRINITY_DN15128_c0_g4_i6 1259 1582 +;Gap=M324
scaffold257|size437727	blastn	match_part	185152	185286	135	-	.	ID=scaffold257|size437727:hsp:46147:3.12.0.1;Parent=scaffold257|size437727:hit:24431:3.12.0.1;Target=TRINITY_DN15128_c0_g4_i6 1581 1715 +;Gap=M135
scaffold257|size437727	blastn	match_part	184359	185049	691	-	.	ID=scaffold257|size437727:hsp:46148:3.12.0.1;Parent=scaffold257|size437727:hit:24431:3.12.0.1;Target=TRINITY_DN15128_c0_g4_i6 1715 2405 +;Gap=M691
scaffold257|size437727	blastn	expressed_sequence_match	184359	187192	447	-	.	ID=scaffold257|size437727:hit:24432:3.12.0.1;Name=TRINITY_DN15128_c0_g4_i7;score=447
scaffold257|size437727	blastn	match_part	186746	187192	447	-	.	ID=scaffold257|size437727:hsp:46149:3.12.0.1;Parent=scaffold257|size437727:hit:24432:3.12.0.1;Target=TRINITY_DN15128_c0_g4_i7 1 447 +;Gap=M447
scaffold257|size437727	blastn	match_part	186536	186675	140	-	.	ID=scaffold257|size437727:hsp:46150:3.12.0.1;Parent=scaffold257|size437727:hit:24432:3.12.0.1;Target=TRINITY_DN15128_c0_g4_i7 446 585 +;Gap=M140
scaffold257|size437727	blastn	match_part	185773	186454	682	-	.	ID=scaffold257|size437727:hsp:46151:3.12.0.1;Parent=scaffold257|size437727:hit:24432:3.12.0.1;Target=TRINITY_DN15128_c0_g4_i7 584 1265 +;Gap=M682
scaffold257|size437727	blastn	match_part	185363	185686	324	-	.	ID=scaffold257|size437727:hsp:46152:3.12.0.1;Parent=scaffold257|size437727:hit:24432:3.12.0.1;Target=TRINITY_DN15128_c0_g4_i7 1264 1587 +;Gap=M324
scaffold257|size437727	blastn	match_part	185152	185286	135	-	.	ID=scaffold257|size437727:hsp:46153:3.12.0.1;Parent=scaffold257|size437727:hit:24432:3.12.0.1;Target=TRINITY_DN15128_c0_g4_i7 1586 1720 +;Gap=M135
scaffold257|size437727	blastn	match_part	184359	185049	691	-	.	ID=scaffold257|size437727:hsp:46154:3.12.0.1;Parent=scaffold257|size437727:hit:24432:3.12.0.1;Target=TRINITY_DN15128_c0_g4_i7 1720 2410 +;Gap=M691
scaffold257|size437727	blastn	expressed_sequence_match	184359	187215	691	+	.	ID=scaffold257|size437727:hit:24433:3.12.0.1;Name=TRINITY_DN5888_c0_g1_i1;score=691
scaffold257|size437727	blastn	match_part	184359	185049	691	+	.	ID=scaffold257|size437727:hsp:46155:3.12.0.1;Parent=scaffold257|size437727:hit:24433:3.12.0.1;Target=TRINITY_DN5888_c0_g1_i1 133 823 +;Gap=M691
scaffold257|size437727	blastn	match_part	185152	185686	535	+	.	ID=scaffold257|size437727:hsp:46156:3.12.0.1;Parent=scaffold257|size437727:hit:24433:3.12.0.1;Target=TRINITY_DN5888_c0_g1_i1 823 1357 +;Gap=M535
scaffold257|size437727	blastn	match_part	185773	186235	463	+	.	ID=scaffold257|size437727:hsp:46157:3.12.0.1;Parent=scaffold257|size437727:hit:24433:3.12.0.1;Target=TRINITY_DN5888_c0_g1_i1 1356 1818 +;Gap=M463
scaffold257|size437727	blastn	match_part	186321	186675	355	+	.	ID=scaffold257|size437727:hsp:46158:3.12.0.1;Parent=scaffold257|size437727:hit:24433:3.12.0.1;Target=TRINITY_DN5888_c0_g1_i1 1816 2170 +;Gap=M355
scaffold257|size437727	blastn	match_part	186746	187215	470	+	.	ID=scaffold257|size437727:hsp:46159:3.12.0.1;Parent=scaffold257|size437727:hit:24433:3.12.0.1;Target=TRINITY_DN5888_c0_g1_i1 2169 2638 +;Gap=M470
scaffold257|size437727	est2genome	expressed_sequence_match	100119	100706	2502	-	.	ID=scaffold257|size437727:hit:24434:3.12.0.1;Name=TRINITY_DN2760_c0_g1_i1;score=2502
scaffold257|size437727	est2genome	match_part	100119	100706	2502	-	.	ID=scaffold257|size437727:hsp:46160:3.12.0.1;Parent=scaffold257|size437727:hit:24434:3.12.0.1;Target=TRINITY_DN2760_c0_g1_i1 1 590 +;Gap=M588
scaffold257|size437727	est2genome	expressed_sequence_match	100985	101378	1769	-	.	ID=scaffold257|size437727:hit:24435:3.12.0.1;Name=TRINITY_DN14345_c0_g1_i1;score=1769
scaffold257|size437727	est2genome	match_part	100985	101378	1769	-	.	ID=scaffold257|size437727:hsp:46161:3.12.0.1;Parent=scaffold257|size437727:hit:24435:3.12.0.1;Target=TRINITY_DN14345_c0_g1_i1 1 395 +;Gap=M394
scaffold257|size437727	est2genome	expressed_sequence_match	100854	101131	1036	-	.	ID=scaffold257|size437727:hit:24436:3.12.0.1;Name=TRINITY_DN9744_c0_g1_i2;score=1036
scaffold257|size437727	est2genome	match_part	100854	101131	1036	-	.	ID=scaffold257|size437727:hsp:46162:3.12.0.1;Parent=scaffold257|size437727:hit:24436:3.12.0.1;Target=TRINITY_DN9744_c0_g1_i2 1 279 -;Gap=M278
scaffold257|size437727	est2genome	expressed_sequence_match	100741	101325	2577	-	.	ID=scaffold257|size437727:hit:24437:3.12.0.1;Name=TRINITY_DN8742_c0_g2_i1;score=2577
scaffold257|size437727	est2genome	match_part	100741	101325	2577	-	.	ID=scaffold257|size437727:hsp:46163:3.12.0.1;Parent=scaffold257|size437727:hit:24437:3.12.0.1;Target=TRINITY_DN8742_c0_g2_i1 1 587 +;Gap=M585
scaffold257|size437727	est2genome	expressed_sequence_match	100747	101325	2086	-	.	ID=scaffold257|size437727:hit:24438:3.12.0.1;Name=TRINITY_DN8742_c0_g3_i1;score=2086
scaffold257|size437727	est2genome	match_part	100747	101325	2086	-	.	ID=scaffold257|size437727:hsp:46164:3.12.0.1;Parent=scaffold257|size437727:hit:24438:3.12.0.1;Target=TRINITY_DN8742_c0_g3_i1 1 581 +;Gap=M579
scaffold257|size437727	est2genome	expressed_sequence_match	105167	105802	1218	+	.	ID=scaffold257|size437727:hit:24439:3.12.0.1;Name=TRINITY_DN17453_c1_g4_i1;score=1218
scaffold257|size437727	est2genome	match_part	105167	105333	1218	+	.	ID=scaffold257|size437727:hsp:46165:3.12.0.1;Parent=scaffold257|size437727:hit:24439:3.12.0.1;Target=TRINITY_DN17453_c1_g4_i1 1 167 +;Gap=M167
scaffold257|size437727	est2genome	match_part	105462	105557	1218	+	.	ID=scaffold257|size437727:hsp:46166:3.12.0.1;Parent=scaffold257|size437727:hit:24439:3.12.0.1;Target=TRINITY_DN17453_c1_g4_i1 168 264 +;Gap=M96
scaffold257|size437727	est2genome	match_part	105665	105802	1218	+	.	ID=scaffold257|size437727:hsp:46167:3.12.0.1;Parent=scaffold257|size437727:hit:24439:3.12.0.1;Target=TRINITY_DN17453_c1_g4_i1 265 411 +;Gap=M138
scaffold257|size437727	est2genome	expressed_sequence_match	105221	105937	1093	-	.	ID=scaffold257|size437727:hit:24440:3.12.0.1;Name=TRINITY_DN10068_c0_g1_i1;score=1093
scaffold257|size437727	est2genome	match_part	105863	105937	1093	-	.	ID=scaffold257|size437727:hsp:46168:3.12.0.1;Parent=scaffold257|size437727:hit:24440:3.12.0.1;Target=TRINITY_DN10068_c0_g1_i1 11 95 +;Gap=M75
scaffold257|size437727	est2genome	match_part	105779	105818	1093	-	.	ID=scaffold257|size437727:hsp:46169:3.12.0.1;Parent=scaffold257|size437727:hit:24440:3.12.0.1;Target=TRINITY_DN10068_c0_g1_i1 96 137 +;Gap=M40
scaffold257|size437727	est2genome	match_part	105674	105736	1093	-	.	ID=scaffold257|size437727:hsp:46170:3.12.0.1;Parent=scaffold257|size437727:hit:24440:3.12.0.1;Target=TRINITY_DN10068_c0_g1_i1 138 203 +;Gap=M63
scaffold257|size437727	est2genome	match_part	105462	105558	1093	-	.	ID=scaffold257|size437727:hsp:46171:3.12.0.1;Parent=scaffold257|size437727:hit:24440:3.12.0.1;Target=TRINITY_DN10068_c0_g1_i1 204 300 +;Gap=M97
scaffold257|size437727	est2genome	match_part	105221	105334	1093	-	.	ID=scaffold257|size437727:hsp:46172:3.12.0.1;Parent=scaffold257|size437727:hit:24440:3.12.0.1;Target=TRINITY_DN10068_c0_g1_i1 301 414 +;Gap=M114
scaffold257|size437727	est2genome	expressed_sequence_match	126507	126910	1306	-	.	ID=scaffold257|size437727:hit:24441:3.12.0.1;Name=TRINITY_DN10068_c0_g1_i1;score=1306
scaffold257|size437727	est2genome	match_part	126507	126910	1306	-	.	ID=scaffold257|size437727:hsp:46173:3.12.0.1;Parent=scaffold257|size437727:hit:24441:3.12.0.1;Target=TRINITY_DN10068_c0_g1_i1 21 415 -;Gap=M404
scaffold257|size437727	est2genome	expressed_sequence_match	126540	126963	1510	+	.	ID=scaffold257|size437727:hit:24442:3.12.0.1;Name=TRINITY_DN17453_c1_g4_i1;score=1510
scaffold257|size437727	est2genome	match_part	126540	126963	1510	+	.	ID=scaffold257|size437727:hsp:46174:3.12.0.1;Parent=scaffold257|size437727:hit:24442:3.12.0.1;Target=TRINITY_DN17453_c1_g4_i1 1 411 -;Gap=M424
scaffold257|size437727	est2genome	expressed_sequence_match	149269	149663	1786	+	.	ID=scaffold257|size437727:hit:24443:3.12.0.1;Name=TRINITY_DN14345_c0_g1_i1;score=1786
scaffold257|size437727	est2genome	match_part	149269	149663	1786	+	.	ID=scaffold257|size437727:hsp:46175:3.12.0.1;Parent=scaffold257|size437727:hit:24443:3.12.0.1;Target=TRINITY_DN14345_c0_g1_i1 1 395 +;Gap=M395
scaffold257|size437727	est2genome	expressed_sequence_match	149322	149907	2657	+	.	ID=scaffold257|size437727:hit:24444:3.12.0.1;Name=TRINITY_DN8742_c0_g2_i1;score=2657
scaffold257|size437727	est2genome	match_part	149322	149907	2657	+	.	ID=scaffold257|size437727:hsp:46176:3.12.0.1;Parent=scaffold257|size437727:hit:24444:3.12.0.1;Target=TRINITY_DN8742_c0_g2_i1 1 587 +;Gap=M586
scaffold257|size437727	est2genome	expressed_sequence_match	149322	149901	2177	+	.	ID=scaffold257|size437727:hit:24445:3.12.0.1;Name=TRINITY_DN8742_c0_g3_i1;score=2177
scaffold257|size437727	est2genome	match_part	149322	149901	2177	+	.	ID=scaffold257|size437727:hsp:46177:3.12.0.1;Parent=scaffold257|size437727:hit:24445:3.12.0.1;Target=TRINITY_DN8742_c0_g3_i1 1 581 +;Gap=M580
scaffold257|size437727	est2genome	expressed_sequence_match	149350	149794	810	-	.	ID=scaffold257|size437727:hit:24446:3.12.0.1;Name=TRINITY_DN9744_c0_g1_i1;score=810
scaffold257|size437727	est2genome	match_part	149592	149794	810	-	.	ID=scaffold257|size437727:hsp:46178:3.12.0.1;Parent=scaffold257|size437727:hit:24446:3.12.0.1;Target=TRINITY_DN9744_c0_g1_i1 1 203 +;Gap=M203
scaffold257|size437727	est2genome	match_part	149350	149366	810	-	.	ID=scaffold257|size437727:hsp:46179:3.12.0.1;Parent=scaffold257|size437727:hit:24446:3.12.0.1;Target=TRINITY_DN9744_c0_g1_i1 204 220 +;Gap=M17
scaffold257|size437727	est2genome	expressed_sequence_match	149516	149794	1107	+	.	ID=scaffold257|size437727:hit:24447:3.12.0.1;Name=TRINITY_DN9744_c0_g1_i2;score=1107
scaffold257|size437727	est2genome	match_part	149516	149794	1107	+	.	ID=scaffold257|size437727:hsp:46180:3.12.0.1;Parent=scaffold257|size437727:hit:24447:3.12.0.1;Target=TRINITY_DN9744_c0_g1_i2 1 279 -;Gap=M279
scaffold257|size437727	est2genome	expressed_sequence_match	150990	151288	1243	+	.	ID=scaffold257|size437727:hit:24448:3.12.0.1;Name=TRINITY_DN28403_c0_g1_i1;score=1243
scaffold257|size437727	est2genome	match_part	150990	151288	1243	+	.	ID=scaffold257|size437727:hsp:46181:3.12.0.1;Parent=scaffold257|size437727:hit:24448:3.12.0.1;Target=TRINITY_DN28403_c0_g1_i1 3 301 +;Gap=M299
scaffold257|size437727	est2genome	expressed_sequence_match	151276	151493	936	+	.	ID=scaffold257|size437727:hit:24449:3.12.0.1;Name=TRINITY_DN3425_c0_g1_i1;score=936
scaffold257|size437727	est2genome	match_part	151276	151493	936	+	.	ID=scaffold257|size437727:hsp:46182:3.12.0.1;Parent=scaffold257|size437727:hit:24449:3.12.0.1;Target=TRINITY_DN3425_c0_g1_i1 2 218 +;Gap=M218
scaffold257|size437727	est2genome	expressed_sequence_match	169237	170641	7025	-	.	ID=scaffold257|size437727:hit:24450:3.12.0.1;Name=TRINITY_DN8191_c0_g1_i1;score=7025
scaffold257|size437727	est2genome	match_part	169237	170641	7025	-	.	ID=scaffold257|size437727:hsp:46183:3.12.0.1;Parent=scaffold257|size437727:hit:24450:3.12.0.1;Target=TRINITY_DN8191_c0_g1_i1 1 1405 +;Gap=M1405
scaffold257|size437727	est2genome	expressed_sequence_match	169282	170736	6823	-	.	ID=scaffold257|size437727:hit:24451:3.12.0.1;Name=TRINITY_DN494_c0_g2_i1;score=6823
scaffold257|size437727	est2genome	match_part	170217	170736	6823	-	.	ID=scaffold257|size437727:hsp:46184:3.12.0.1;Parent=scaffold257|size437727:hit:24451:3.12.0.1;Target=TRINITY_DN494_c0_g2_i1 1 520 +;Gap=M520
scaffold257|size437727	est2genome	match_part	169282	170131	6823	-	.	ID=scaffold257|size437727:hsp:46185:3.12.0.1;Parent=scaffold257|size437727:hit:24451:3.12.0.1;Target=TRINITY_DN494_c0_g2_i1 521 1370 +;Gap=M850
scaffold257|size437727	est2genome	expressed_sequence_match	167882	169285	4761	-	.	ID=scaffold257|size437727:hit:24452:3.12.0.1;Name=TRINITY_DN918_c0_g1_i1;score=4761
scaffold257|size437727	est2genome	match_part	169210	169285	4761	-	.	ID=scaffold257|size437727:hsp:46186:3.12.0.1;Parent=scaffold257|size437727:hit:24452:3.12.0.1;Target=TRINITY_DN918_c0_g1_i1 1 76 +;Gap=M76
scaffold257|size437727	est2genome	match_part	168795	169115	4761	-	.	ID=scaffold257|size437727:hsp:46187:3.12.0.1;Parent=scaffold257|size437727:hit:24452:3.12.0.1;Target=TRINITY_DN918_c0_g1_i1 77 397 +;Gap=M321
scaffold257|size437727	est2genome	match_part	167882	168447	4761	-	.	ID=scaffold257|size437727:hsp:46188:3.12.0.1;Parent=scaffold257|size437727:hit:24452:3.12.0.1;Target=TRINITY_DN918_c0_g1_i1 398 963 +;Gap=M566
scaffold257|size437727	est2genome	expressed_sequence_match	167847	169179	6656	+	.	ID=scaffold257|size437727:hit:24453:3.12.0.1;Name=TRINITY_DN17551_c1_g4_i2;score=6656
scaffold257|size437727	est2genome	match_part	167847	169179	6656	+	.	ID=scaffold257|size437727:hsp:46189:3.12.0.1;Parent=scaffold257|size437727:hit:24453:3.12.0.1;Target=TRINITY_DN17551_c1_g4_i2 1 1333 +;Gap=M1333
scaffold257|size437727	est2genome	expressed_sequence_match	167882	169285	6527	+	.	ID=scaffold257|size437727:hit:24454:3.12.0.1;Name=TRINITY_DN918_c0_g1_i2;score=6527
scaffold257|size437727	est2genome	match_part	167882	169119	6527	+	.	ID=scaffold257|size437727:hsp:46190:3.12.0.1;Parent=scaffold257|size437727:hit:24454:3.12.0.1;Target=TRINITY_DN918_c0_g1_i2 73 1310 -;Gap=M1238
scaffold257|size437727	est2genome	match_part	169214	169285	6527	+	.	ID=scaffold257|size437727:hsp:46191:3.12.0.1;Parent=scaffold257|size437727:hit:24454:3.12.0.1;Target=TRINITY_DN918_c0_g1_i2 1 72 -;Gap=M72
scaffold257|size437727	est2genome	expressed_sequence_match	169237	170641	6542	-	.	ID=scaffold257|size437727:hit:24455:3.12.0.1;Name=TRINITY_DN8191_c0_g2_i1;score=6542
scaffold257|size437727	est2genome	match_part	170217	170641	6542	-	.	ID=scaffold257|size437727:hsp:46192:3.12.0.1;Parent=scaffold257|size437727:hit:24455:3.12.0.1;Target=TRINITY_DN8191_c0_g2_i1 1 425 +;Gap=M425
scaffold257|size437727	est2genome	match_part	169237	170125	6542	-	.	ID=scaffold257|size437727:hsp:46193:3.12.0.1;Parent=scaffold257|size437727:hit:24455:3.12.0.1;Target=TRINITY_DN8191_c0_g2_i1 426 1314 +;Gap=M889
scaffold257|size437727	est2genome	expressed_sequence_match	167882	169285	7020	+	.	ID=scaffold257|size437727:hit:24456:3.12.0.1;Name=TRINITY_DN918_c0_g1_i3;score=7020
scaffold257|size437727	est2genome	match_part	167882	169285	7020	+	.	ID=scaffold257|size437727:hsp:46194:3.12.0.1;Parent=scaffold257|size437727:hit:24456:3.12.0.1;Target=TRINITY_DN918_c0_g1_i3 1 1404 -;Gap=M1404
scaffold257|size437727	est2genome	expressed_sequence_match	168414	168632	1095	+	.	ID=scaffold257|size437727:hit:24457:3.12.0.1;Name=TRINITY_DN21393_c0_g1_i1;score=1095
scaffold257|size437727	est2genome	match_part	168414	168632	1095	+	.	ID=scaffold257|size437727:hsp:46195:3.12.0.1;Parent=scaffold257|size437727:hit:24457:3.12.0.1;Target=TRINITY_DN21393_c0_g1_i1 7 225 -;Gap=M219
scaffold257|size437727	est2genome	expressed_sequence_match	169282	170736	7275	-	.	ID=scaffold257|size437727:hit:24458:3.12.0.1;Name=TRINITY_DN494_c0_g1_i1;score=7275
scaffold257|size437727	est2genome	match_part	169282	170736	7275	-	.	ID=scaffold257|size437727:hsp:46196:3.12.0.1;Parent=scaffold257|size437727:hit:24458:3.12.0.1;Target=TRINITY_DN494_c0_g1_i1 1 1455 +;Gap=M1455
scaffold257|size437727	est2genome	expressed_sequence_match	171387	171824	1728	+	.	ID=scaffold257|size437727:hit:24459:3.12.0.1;Name=TRINITY_DN13640_c0_g1_i2;score=1728
scaffold257|size437727	est2genome	match_part	171387	171535	1728	+	.	ID=scaffold257|size437727:hsp:46197:3.12.0.1;Parent=scaffold257|size437727:hit:24459:3.12.0.1;Target=TRINITY_DN13640_c0_g1_i2 1 149 +;Gap=M149
scaffold257|size437727	est2genome	match_part	171626	171824	1728	+	.	ID=scaffold257|size437727:hsp:46198:3.12.0.1;Parent=scaffold257|size437727:hit:24459:3.12.0.1;Target=TRINITY_DN13640_c0_g1_i2 150 348 +;Gap=M199
scaffold257|size437727	est2genome	expressed_sequence_match	171387	172532	5268	+	.	ID=scaffold257|size437727:hit:24460:3.12.0.1;Name=TRINITY_DN13640_c0_g1_i3;score=5268
scaffold257|size437727	est2genome	match_part	171387	171535	5268	+	.	ID=scaffold257|size437727:hsp:46199:3.12.0.1;Parent=scaffold257|size437727:hit:24460:3.12.0.1;Target=TRINITY_DN13640_c0_g1_i3 1 149 +;Gap=M149
scaffold257|size437727	est2genome	match_part	171626	172532	5268	+	.	ID=scaffold257|size437727:hsp:46200:3.12.0.1;Parent=scaffold257|size437727:hit:24460:3.12.0.1;Target=TRINITY_DN13640_c0_g1_i3 150 1056 +;Gap=M907
scaffold257|size437727	est2genome	expressed_sequence_match	170858	173843	13586	+	.	ID=scaffold257|size437727:hit:24461:3.12.0.1;Name=TRINITY_DN2914_c0_g1_i1;score=13586
scaffold257|size437727	est2genome	match_part	170858	171535	13586	+	.	ID=scaffold257|size437727:hsp:46201:3.12.0.1;Parent=scaffold257|size437727:hit:24461:3.12.0.1;Target=TRINITY_DN2914_c0_g1_i1 1 678 +;Gap=M678
scaffold257|size437727	est2genome	match_part	171626	171778	13586	+	.	ID=scaffold257|size437727:hsp:46202:3.12.0.1;Parent=scaffold257|size437727:hit:24461:3.12.0.1;Target=TRINITY_DN2914_c0_g1_i1 679 831 +;Gap=M153
scaffold257|size437727	est2genome	match_part	171858	173312	13586	+	.	ID=scaffold257|size437727:hsp:46203:3.12.0.1;Parent=scaffold257|size437727:hit:24461:3.12.0.1;Target=TRINITY_DN2914_c0_g1_i1 832 2286 +;Gap=M1455
scaffold257|size437727	est2genome	match_part	173400	173843	13586	+	.	ID=scaffold257|size437727:hsp:46204:3.12.0.1;Parent=scaffold257|size437727:hit:24461:3.12.0.1;Target=TRINITY_DN2914_c0_g1_i1 2287 2730 +;Gap=M444
scaffold257|size437727	est2genome	expressed_sequence_match	170858	173843	13412	+	.	ID=scaffold257|size437727:hit:24462:3.12.0.1;Name=TRINITY_DN2914_c0_g1_i2;score=13412
scaffold257|size437727	est2genome	match_part	170858	171261	13412	+	.	ID=scaffold257|size437727:hsp:46205:3.12.0.1;Parent=scaffold257|size437727:hit:24462:3.12.0.1;Target=TRINITY_DN2914_c0_g1_i2 1 404 +;Gap=M404
scaffold257|size437727	est2genome	match_part	171389	171535	13412	+	.	ID=scaffold257|size437727:hsp:46206:3.12.0.1;Parent=scaffold257|size437727:hit:24462:3.12.0.1;Target=TRINITY_DN2914_c0_g1_i2 405 551 +;Gap=M147
scaffold257|size437727	est2genome	match_part	171626	171778	13412	+	.	ID=scaffold257|size437727:hsp:46207:3.12.0.1;Parent=scaffold257|size437727:hit:24462:3.12.0.1;Target=TRINITY_DN2914_c0_g1_i2 552 704 +;Gap=M153
scaffold257|size437727	est2genome	match_part	171858	173843	13412	+	.	ID=scaffold257|size437727:hsp:46208:3.12.0.1;Parent=scaffold257|size437727:hit:24462:3.12.0.1;Target=TRINITY_DN2914_c0_g1_i2 705 2690 +;Gap=M1986
scaffold257|size437727	est2genome	expressed_sequence_match	170858	173843	14060	+	.	ID=scaffold257|size437727:hit:24463:3.12.0.1;Name=TRINITY_DN2914_c0_g1_i3;score=14060
scaffold257|size437727	est2genome	match_part	170858	171535	14060	+	.	ID=scaffold257|size437727:hsp:46209:3.12.0.1;Parent=scaffold257|size437727:hit:24463:3.12.0.1;Target=TRINITY_DN2914_c0_g1_i3 1 678 +;Gap=M678
scaffold257|size437727	est2genome	match_part	171626	171778	14060	+	.	ID=scaffold257|size437727:hsp:46210:3.12.0.1;Parent=scaffold257|size437727:hit:24463:3.12.0.1;Target=TRINITY_DN2914_c0_g1_i3 679 831 +;Gap=M153
scaffold257|size437727	est2genome	match_part	171858	173843	14060	+	.	ID=scaffold257|size437727:hsp:46211:3.12.0.1;Parent=scaffold257|size437727:hit:24463:3.12.0.1;Target=TRINITY_DN2914_c0_g1_i3 832 2817 +;Gap=M1986
scaffold257|size437727	est2genome	expressed_sequence_match	170858	173843	12938	+	.	ID=scaffold257|size437727:hit:24464:3.12.0.1;Name=TRINITY_DN2914_c0_g1_i4;score=12938
scaffold257|size437727	est2genome	match_part	170858	171261	12938	+	.	ID=scaffold257|size437727:hsp:46212:3.12.0.1;Parent=scaffold257|size437727:hit:24464:3.12.0.1;Target=TRINITY_DN2914_c0_g1_i4 1 404 +;Gap=M404
scaffold257|size437727	est2genome	match_part	171389	171535	12938	+	.	ID=scaffold257|size437727:hsp:46213:3.12.0.1;Parent=scaffold257|size437727:hit:24464:3.12.0.1;Target=TRINITY_DN2914_c0_g1_i4 405 551 +;Gap=M147
scaffold257|size437727	est2genome	match_part	171626	171778	12938	+	.	ID=scaffold257|size437727:hsp:46214:3.12.0.1;Parent=scaffold257|size437727:hit:24464:3.12.0.1;Target=TRINITY_DN2914_c0_g1_i4 552 704 +;Gap=M153
scaffold257|size437727	est2genome	match_part	171858	173312	12938	+	.	ID=scaffold257|size437727:hsp:46215:3.12.0.1;Parent=scaffold257|size437727:hit:24464:3.12.0.1;Target=TRINITY_DN2914_c0_g1_i4 705 2159 +;Gap=M1455
scaffold257|size437727	est2genome	match_part	173400	173843	12938	+	.	ID=scaffold257|size437727:hsp:46216:3.12.0.1;Parent=scaffold257|size437727:hit:24464:3.12.0.1;Target=TRINITY_DN2914_c0_g1_i4 2160 2603 +;Gap=M444
scaffold257|size437727	est2genome	expressed_sequence_match	175478	175983	2530	-	.	ID=scaffold257|size437727:hit:24465:3.12.0.1;Name=TRINITY_DN308_c0_g1_i1;score=2530
scaffold257|size437727	est2genome	match_part	175478	175983	2530	-	.	ID=scaffold257|size437727:hsp:46217:3.12.0.1;Parent=scaffold257|size437727:hit:24465:3.12.0.1;Target=TRINITY_DN308_c0_g1_i1 1 506 +;Gap=M506
scaffold257|size437727	est2genome	expressed_sequence_match	174164	175983	8717	+	.	ID=scaffold257|size437727:hit:24466:3.12.0.1;Name=TRINITY_DN308_c0_g2_i1;score=8717
scaffold257|size437727	est2genome	match_part	174164	175498	8717	+	.	ID=scaffold257|size437727:hsp:46218:3.12.0.1;Parent=scaffold257|size437727:hit:24466:3.12.0.1;Target=TRINITY_DN308_c0_g2_i1 414 1748 -;Gap=M1335
scaffold257|size437727	est2genome	match_part	175571	175983	8717	+	.	ID=scaffold257|size437727:hsp:46219:3.12.0.1;Parent=scaffold257|size437727:hit:24466:3.12.0.1;Target=TRINITY_DN308_c0_g2_i1 1 413 -;Gap=M413
scaffold257|size437727	est2genome	expressed_sequence_match	176163	176417	1275	-	.	ID=scaffold257|size437727:hit:24467:3.12.0.1;Name=TRINITY_DN13965_c0_g1_i1;score=1275
scaffold257|size437727	est2genome	match_part	176163	176417	1275	-	.	ID=scaffold257|size437727:hsp:46220:3.12.0.1;Parent=scaffold257|size437727:hit:24467:3.12.0.1;Target=TRINITY_DN13965_c0_g1_i1 1 255 +;Gap=M255
scaffold257|size437727	est2genome	expressed_sequence_match	184042	187192	12535	-	.	ID=scaffold257|size437727:hit:24468:3.12.0.1;Name=TRINITY_DN15128_c0_g4_i8;score=12535
scaffold257|size437727	est2genome	match_part	186746	187192	12535	-	.	ID=scaffold257|size437727:hsp:46221:3.12.0.1;Parent=scaffold257|size437727:hit:24468:3.12.0.1;Target=TRINITY_DN15128_c0_g4_i8 1 447 +;Gap=M447
scaffold257|size437727	est2genome	match_part	186536	186673	12535	-	.	ID=scaffold257|size437727:hsp:46222:3.12.0.1;Parent=scaffold257|size437727:hit:24468:3.12.0.1;Target=TRINITY_DN15128_c0_g4_i8 448 585 +;Gap=M138
scaffold257|size437727	est2genome	match_part	186321	186452	12535	-	.	ID=scaffold257|size437727:hsp:46223:3.12.0.1;Parent=scaffold257|size437727:hit:24468:3.12.0.1;Target=TRINITY_DN15128_c0_g4_i8 586 717 +;Gap=M132
scaffold257|size437727	est2genome	match_part	185773	186232	12535	-	.	ID=scaffold257|size437727:hsp:46224:3.12.0.1;Parent=scaffold257|size437727:hit:24468:3.12.0.1;Target=TRINITY_DN15128_c0_g4_i8 718 1177 +;Gap=M460
scaffold257|size437727	est2genome	match_part	185363	185684	12535	-	.	ID=scaffold257|size437727:hsp:46225:3.12.0.1;Parent=scaffold257|size437727:hit:24468:3.12.0.1;Target=TRINITY_DN15128_c0_g4_i8 1178 1499 +;Gap=M322
scaffold257|size437727	est2genome	match_part	185152	185284	12535	-	.	ID=scaffold257|size437727:hsp:46226:3.12.0.1;Parent=scaffold257|size437727:hit:24468:3.12.0.1;Target=TRINITY_DN15128_c0_g4_i8 1500 1632 +;Gap=M133
scaffold257|size437727	est2genome	match_part	184042	185048	12535	-	.	ID=scaffold257|size437727:hsp:46227:3.12.0.1;Parent=scaffold257|size437727:hit:24468:3.12.0.1;Target=TRINITY_DN15128_c0_g4_i8 1633 2637 +;Gap=M1007
scaffold257|size437727	est2genome	expressed_sequence_match	184227	187311	13158	-	.	ID=scaffold257|size437727:hit:24469:3.12.0.1;Name=TRINITY_DN5888_c0_g1_i2;score=13158
scaffold257|size437727	est2genome	match_part	186746	187311	13158	-	.	ID=scaffold257|size437727:hsp:46228:3.12.0.1;Parent=scaffold257|size437727:hit:24469:3.12.0.1;Target=TRINITY_DN5888_c0_g1_i2 2086 2651 -;Gap=M566
scaffold257|size437727	est2genome	match_part	186536	186673	13158	-	.	ID=scaffold257|size437727:hsp:46229:3.12.0.1;Parent=scaffold257|size437727:hit:24469:3.12.0.1;Target=TRINITY_DN5888_c0_g1_i2 1948 2085 -;Gap=M138
scaffold257|size437727	est2genome	match_part	186321	186452	13158	-	.	ID=scaffold257|size437727:hsp:46230:3.12.0.1;Parent=scaffold257|size437727:hit:24469:3.12.0.1;Target=TRINITY_DN5888_c0_g1_i2 1816 1947 -;Gap=M132
scaffold257|size437727	est2genome	match_part	185773	186232	13158	-	.	ID=scaffold257|size437727:hsp:46231:3.12.0.1;Parent=scaffold257|size437727:hit:24469:3.12.0.1;Target=TRINITY_DN5888_c0_g1_i2 1356 1815 -;Gap=M460
scaffold257|size437727	est2genome	match_part	185152	185684	13158	-	.	ID=scaffold257|size437727:hsp:46232:3.12.0.1;Parent=scaffold257|size437727:hit:24469:3.12.0.1;Target=TRINITY_DN5888_c0_g1_i2 823 1355 -;Gap=M533
scaffold257|size437727	est2genome	match_part	184227	185048	13158	-	.	ID=scaffold257|size437727:hsp:46233:3.12.0.1;Parent=scaffold257|size437727:hit:24469:3.12.0.1;Target=TRINITY_DN5888_c0_g1_i2 1 822 -;Gap=M822
scaffold257|size437727	est2genome	expressed_sequence_match	184042	187192	13382	-	.	ID=scaffold257|size437727:hit:24470:3.12.0.1;Name=TRINITY_DN15128_c0_g4_i9;score=13382
scaffold257|size437727	est2genome	match_part	186746	187192	13382	-	.	ID=scaffold257|size437727:hsp:46234:3.12.0.1;Parent=scaffold257|size437727:hit:24470:3.12.0.1;Target=TRINITY_DN15128_c0_g4_i9 1 447 +;Gap=M447
scaffold257|size437727	est2genome	match_part	186321	186673	13382	-	.	ID=scaffold257|size437727:hsp:46235:3.12.0.1;Parent=scaffold257|size437727:hit:24470:3.12.0.1;Target=TRINITY_DN15128_c0_g4_i9 448 800 +;Gap=M353
scaffold257|size437727	est2genome	match_part	185773	186232	13382	-	.	ID=scaffold257|size437727:hsp:46236:3.12.0.1;Parent=scaffold257|size437727:hit:24470:3.12.0.1;Target=TRINITY_DN15128_c0_g4_i9 801 1260 +;Gap=M460
scaffold257|size437727	est2genome	match_part	185152	185684	13382	-	.	ID=scaffold257|size437727:hsp:46237:3.12.0.1;Parent=scaffold257|size437727:hit:24470:3.12.0.1;Target=TRINITY_DN15128_c0_g4_i9 1261 1793 +;Gap=M533
scaffold257|size437727	est2genome	match_part	184042	185048	13382	-	.	ID=scaffold257|size437727:hsp:46238:3.12.0.1;Parent=scaffold257|size437727:hit:24470:3.12.0.1;Target=TRINITY_DN15128_c0_g4_i9 1794 2798 +;Gap=M1007
scaffold257|size437727	est2genome	expressed_sequence_match	184227	187311	12748	-	.	ID=scaffold257|size437727:hit:24471:3.12.0.1;Name=TRINITY_DN5888_c0_g1_i3;score=12748
scaffold257|size437727	est2genome	match_part	186746	187311	12748	-	.	ID=scaffold257|size437727:hsp:46239:3.12.0.1;Parent=scaffold257|size437727:hit:24471:3.12.0.1;Target=TRINITY_DN5888_c0_g1_i3 2008 2573 -;Gap=M566
scaffold257|size437727	est2genome	match_part	186536	186673	12748	-	.	ID=scaffold257|size437727:hsp:46240:3.12.0.1;Parent=scaffold257|size437727:hit:24471:3.12.0.1;Target=TRINITY_DN5888_c0_g1_i3 1870 2007 -;Gap=M138
scaffold257|size437727	est2genome	match_part	186321	186452	12748	-	.	ID=scaffold257|size437727:hsp:46241:3.12.0.1;Parent=scaffold257|size437727:hit:24471:3.12.0.1;Target=TRINITY_DN5888_c0_g1_i3 1738 1869 -;Gap=M132
scaffold257|size437727	est2genome	match_part	185773	186232	12748	-	.	ID=scaffold257|size437727:hsp:46242:3.12.0.1;Parent=scaffold257|size437727:hit:24471:3.12.0.1;Target=TRINITY_DN5888_c0_g1_i3 1278 1737 -;Gap=M460
scaffold257|size437727	est2genome	match_part	185363	185684	12748	-	.	ID=scaffold257|size437727:hsp:46243:3.12.0.1;Parent=scaffold257|size437727:hit:24471:3.12.0.1;Target=TRINITY_DN5888_c0_g1_i3 956 1277 -;Gap=M322
scaffold257|size437727	est2genome	match_part	185152	185284	12748	-	.	ID=scaffold257|size437727:hsp:46244:3.12.0.1;Parent=scaffold257|size437727:hit:24471:3.12.0.1;Target=TRINITY_DN5888_c0_g1_i3 823 955 -;Gap=M133
scaffold257|size437727	est2genome	match_part	184227	185048	12748	-	.	ID=scaffold257|size437727:hsp:46245:3.12.0.1;Parent=scaffold257|size437727:hit:24471:3.12.0.1;Target=TRINITY_DN5888_c0_g1_i3 1 822 -;Gap=M822
scaffold257|size437727	est2genome	expressed_sequence_match	184042	187192	13919	-	.	ID=scaffold257|size437727:hit:24472:3.12.0.1;Name=TRINITY_DN15128_c0_g4_i10;score=13919
scaffold257|size437727	est2genome	match_part	186746	187192	13919	-	.	ID=scaffold257|size437727:hsp:46246:3.12.0.1;Parent=scaffold257|size437727:hit:24472:3.12.0.1;Target=TRINITY_DN15128_c0_g4_i10 1 447 +;Gap=M447
scaffold257|size437727	est2genome	match_part	186321	186673	13919	-	.	ID=scaffold257|size437727:hsp:46247:3.12.0.1;Parent=scaffold257|size437727:hit:24472:3.12.0.1;Target=TRINITY_DN15128_c0_g4_i10 448 800 +;Gap=M353
scaffold257|size437727	est2genome	match_part	185773	186232	13919	-	.	ID=scaffold257|size437727:hsp:46248:3.12.0.1;Parent=scaffold257|size437727:hit:24472:3.12.0.1;Target=TRINITY_DN15128_c0_g4_i10 801 1260 +;Gap=M460
scaffold257|size437727	est2genome	match_part	184042	185684	13919	-	.	ID=scaffold257|size437727:hsp:46249:3.12.0.1;Parent=scaffold257|size437727:hit:24472:3.12.0.1;Target=TRINITY_DN15128_c0_g4_i10 1261 2901 +;Gap=M1643
scaffold257|size437727	est2genome	expressed_sequence_match	184227	187311	13185	-	.	ID=scaffold257|size437727:hit:24473:3.12.0.1;Name=TRINITY_DN5888_c0_g1_i5;score=13185
scaffold257|size437727	est2genome	match_part	186746	187311	13185	-	.	ID=scaffold257|size437727:hsp:46250:3.12.0.1;Parent=scaffold257|size437727:hit:24473:3.12.0.1;Target=TRINITY_DN5888_c0_g1_i5 2091 2656 -;Gap=M566
scaffold257|size437727	est2genome	match_part	186321	186673	13185	-	.	ID=scaffold257|size437727:hsp:46251:3.12.0.1;Parent=scaffold257|size437727:hit:24473:3.12.0.1;Target=TRINITY_DN5888_c0_g1_i5 1738 2090 -;Gap=M353
scaffold257|size437727	est2genome	match_part	185773	186232	13185	-	.	ID=scaffold257|size437727:hsp:46252:3.12.0.1;Parent=scaffold257|size437727:hit:24473:3.12.0.1;Target=TRINITY_DN5888_c0_g1_i5 1278 1737 -;Gap=M460
scaffold257|size437727	est2genome	match_part	185363	185684	13185	-	.	ID=scaffold257|size437727:hsp:46253:3.12.0.1;Parent=scaffold257|size437727:hit:24473:3.12.0.1;Target=TRINITY_DN5888_c0_g1_i5 956 1277 -;Gap=M322
scaffold257|size437727	est2genome	match_part	185152	185284	13185	-	.	ID=scaffold257|size437727:hsp:46254:3.12.0.1;Parent=scaffold257|size437727:hit:24473:3.12.0.1;Target=TRINITY_DN5888_c0_g1_i5 823 955 -;Gap=M133
scaffold257|size437727	est2genome	match_part	184227	185048	13185	-	.	ID=scaffold257|size437727:hsp:46255:3.12.0.1;Parent=scaffold257|size437727:hit:24473:3.12.0.1;Target=TRINITY_DN5888_c0_g1_i5 1 822 -;Gap=M822
scaffold257|size437727	est2genome	expressed_sequence_match	184042	187192	13537	-	.	ID=scaffold257|size437727:hit:24474:3.12.0.1;Name=TRINITY_DN15128_c0_g4_i1;score=13537
scaffold257|size437727	est2genome	match_part	186746	187192	13537	-	.	ID=scaffold257|size437727:hsp:46256:3.12.0.1;Parent=scaffold257|size437727:hit:24474:3.12.0.1;Target=TRINITY_DN15128_c0_g4_i1 1 447 +;Gap=M447
scaffold257|size437727	est2genome	match_part	186536	186673	13537	-	.	ID=scaffold257|size437727:hsp:46257:3.12.0.1;Parent=scaffold257|size437727:hit:24474:3.12.0.1;Target=TRINITY_DN15128_c0_g4_i1 448 585 +;Gap=M138
scaffold257|size437727	est2genome	match_part	185773	186452	13537	-	.	ID=scaffold257|size437727:hsp:46258:3.12.0.1;Parent=scaffold257|size437727:hit:24474:3.12.0.1;Target=TRINITY_DN15128_c0_g4_i1 586 1265 +;Gap=M680
scaffold257|size437727	est2genome	match_part	185363	185684	13537	-	.	ID=scaffold257|size437727:hsp:46259:3.12.0.1;Parent=scaffold257|size437727:hit:24474:3.12.0.1;Target=TRINITY_DN15128_c0_g4_i1 1266 1587 +;Gap=M322
scaffold257|size437727	est2genome	match_part	184042	185284	13537	-	.	ID=scaffold257|size437727:hsp:46260:3.12.0.1;Parent=scaffold257|size437727:hit:24474:3.12.0.1;Target=TRINITY_DN15128_c0_g4_i1 1588 2828 +;Gap=M1243
scaffold257|size437727	est2genome	expressed_sequence_match	184042	187192	13437	-	.	ID=scaffold257|size437727:hit:24475:3.12.0.1;Name=TRINITY_DN15128_c0_g4_i11;score=13437
scaffold257|size437727	est2genome	match_part	186746	187192	13437	-	.	ID=scaffold257|size437727:hsp:46261:3.12.0.1;Parent=scaffold257|size437727:hit:24475:3.12.0.1;Target=TRINITY_DN15128_c0_g4_i11 1 447 +;Gap=M447
scaffold257|size437727	est2genome	match_part	185773	186673	13437	-	.	ID=scaffold257|size437727:hsp:46262:3.12.0.1;Parent=scaffold257|size437727:hit:24475:3.12.0.1;Target=TRINITY_DN15128_c0_g4_i11 448 1348 +;Gap=M901
scaffold257|size437727	est2genome	match_part	185363	185684	13437	-	.	ID=scaffold257|size437727:hsp:46263:3.12.0.1;Parent=scaffold257|size437727:hit:24475:3.12.0.1;Target=TRINITY_DN15128_c0_g4_i11 1349 1670 +;Gap=M322
scaffold257|size437727	est2genome	match_part	185152	185284	13437	-	.	ID=scaffold257|size437727:hsp:46264:3.12.0.1;Parent=scaffold257|size437727:hit:24475:3.12.0.1;Target=TRINITY_DN15128_c0_g4_i11 1671 1803 +;Gap=M133
scaffold257|size437727	est2genome	match_part	184042	185048	13437	-	.	ID=scaffold257|size437727:hsp:46265:3.12.0.1;Parent=scaffold257|size437727:hit:24475:3.12.0.1;Target=TRINITY_DN15128_c0_g4_i11 1804 2808 +;Gap=M1007
scaffold257|size437727	est2genome	expressed_sequence_match	184042	187192	13974	-	.	ID=scaffold257|size437727:hit:24476:3.12.0.1;Name=TRINITY_DN15128_c0_g4_i12;score=13974
scaffold257|size437727	est2genome	match_part	186746	187192	13974	-	.	ID=scaffold257|size437727:hsp:46266:3.12.0.1;Parent=scaffold257|size437727:hit:24476:3.12.0.1;Target=TRINITY_DN15128_c0_g4_i12 1 447 +;Gap=M447
scaffold257|size437727	est2genome	match_part	185773	186673	13974	-	.	ID=scaffold257|size437727:hsp:46267:3.12.0.1;Parent=scaffold257|size437727:hit:24476:3.12.0.1;Target=TRINITY_DN15128_c0_g4_i12 448 1348 +;Gap=M901
scaffold257|size437727	est2genome	match_part	185363	185684	13974	-	.	ID=scaffold257|size437727:hsp:46268:3.12.0.1;Parent=scaffold257|size437727:hit:24476:3.12.0.1;Target=TRINITY_DN15128_c0_g4_i12 1349 1670 +;Gap=M322
scaffold257|size437727	est2genome	match_part	184042	185284	13974	-	.	ID=scaffold257|size437727:hsp:46269:3.12.0.1;Parent=scaffold257|size437727:hit:24476:3.12.0.1;Target=TRINITY_DN15128_c0_g4_i12 1671 2911 +;Gap=M1243
scaffold257|size437727	est2genome	expressed_sequence_match	184042	187192	13072	-	.	ID=scaffold257|size437727:hit:24477:3.12.0.1;Name=TRINITY_DN15128_c0_g4_i2;score=13072
scaffold257|size437727	est2genome	match_part	186746	187192	13072	-	.	ID=scaffold257|size437727:hsp:46270:3.12.0.1;Parent=scaffold257|size437727:hit:24477:3.12.0.1;Target=TRINITY_DN15128_c0_g4_i2 1 447 +;Gap=M447
scaffold257|size437727	est2genome	match_part	186536	186673	13072	-	.	ID=scaffold257|size437727:hsp:46271:3.12.0.1;Parent=scaffold257|size437727:hit:24477:3.12.0.1;Target=TRINITY_DN15128_c0_g4_i2 448 585 +;Gap=M138
scaffold257|size437727	est2genome	match_part	186321	186452	13072	-	.	ID=scaffold257|size437727:hsp:46272:3.12.0.1;Parent=scaffold257|size437727:hit:24477:3.12.0.1;Target=TRINITY_DN15128_c0_g4_i2 586 717 +;Gap=M132
scaffold257|size437727	est2genome	match_part	185773	186232	13072	-	.	ID=scaffold257|size437727:hsp:46273:3.12.0.1;Parent=scaffold257|size437727:hit:24477:3.12.0.1;Target=TRINITY_DN15128_c0_g4_i2 718 1177 +;Gap=M460
scaffold257|size437727	est2genome	match_part	185363	185684	13072	-	.	ID=scaffold257|size437727:hsp:46274:3.12.0.1;Parent=scaffold257|size437727:hit:24477:3.12.0.1;Target=TRINITY_DN15128_c0_g4_i2 1178 1499 +;Gap=M322
scaffold257|size437727	est2genome	match_part	184042	185284	13072	-	.	ID=scaffold257|size437727:hsp:46275:3.12.0.1;Parent=scaffold257|size437727:hit:24477:3.12.0.1;Target=TRINITY_DN15128_c0_g4_i2 1500 2740 +;Gap=M1243
scaffold257|size437727	est2genome	expressed_sequence_match	184042	187192	12945	-	.	ID=scaffold257|size437727:hit:24478:3.12.0.1;Name=TRINITY_DN15128_c0_g4_i3;score=12945
scaffold257|size437727	est2genome	match_part	186746	187192	12945	-	.	ID=scaffold257|size437727:hsp:46276:3.12.0.1;Parent=scaffold257|size437727:hit:24478:3.12.0.1;Target=TRINITY_DN15128_c0_g4_i3 1 447 +;Gap=M447
scaffold257|size437727	est2genome	match_part	186536	186673	12945	-	.	ID=scaffold257|size437727:hsp:46277:3.12.0.1;Parent=scaffold257|size437727:hit:24478:3.12.0.1;Target=TRINITY_DN15128_c0_g4_i3 448 585 +;Gap=M138
scaffold257|size437727	est2genome	match_part	186321	186452	12945	-	.	ID=scaffold257|size437727:hsp:46278:3.12.0.1;Parent=scaffold257|size437727:hit:24478:3.12.0.1;Target=TRINITY_DN15128_c0_g4_i3 586 717 +;Gap=M132
scaffold257|size437727	est2genome	match_part	185773	186232	12945	-	.	ID=scaffold257|size437727:hsp:46279:3.12.0.1;Parent=scaffold257|size437727:hit:24478:3.12.0.1;Target=TRINITY_DN15128_c0_g4_i3 718 1177 +;Gap=M460
scaffold257|size437727	est2genome	match_part	185152	185684	12945	-	.	ID=scaffold257|size437727:hsp:46280:3.12.0.1;Parent=scaffold257|size437727:hit:24478:3.12.0.1;Target=TRINITY_DN15128_c0_g4_i3 1178 1710 +;Gap=M533
scaffold257|size437727	est2genome	match_part	184042	185048	12945	-	.	ID=scaffold257|size437727:hsp:46281:3.12.0.1;Parent=scaffold257|size437727:hit:24478:3.12.0.1;Target=TRINITY_DN15128_c0_g4_i3 1711 2715 +;Gap=M1007
scaffold257|size437727	est2genome	expressed_sequence_match	184042	187192	13509	-	.	ID=scaffold257|size437727:hit:24479:3.12.0.1;Name=TRINITY_DN15128_c0_g4_i4;score=13509
scaffold257|size437727	est2genome	match_part	186746	187192	13509	-	.	ID=scaffold257|size437727:hsp:46282:3.12.0.1;Parent=scaffold257|size437727:hit:24479:3.12.0.1;Target=TRINITY_DN15128_c0_g4_i4 1 447 +;Gap=M447
scaffold257|size437727	est2genome	match_part	186321	186673	13509	-	.	ID=scaffold257|size437727:hsp:46283:3.12.0.1;Parent=scaffold257|size437727:hit:24479:3.12.0.1;Target=TRINITY_DN15128_c0_g4_i4 448 800 +;Gap=M353
scaffold257|size437727	est2genome	match_part	185773	186232	13509	-	.	ID=scaffold257|size437727:hsp:46284:3.12.0.1;Parent=scaffold257|size437727:hit:24479:3.12.0.1;Target=TRINITY_DN15128_c0_g4_i4 801 1260 +;Gap=M460
scaffold257|size437727	est2genome	match_part	185363	185684	13509	-	.	ID=scaffold257|size437727:hsp:46285:3.12.0.1;Parent=scaffold257|size437727:hit:24479:3.12.0.1;Target=TRINITY_DN15128_c0_g4_i4 1261 1582 +;Gap=M322
scaffold257|size437727	est2genome	match_part	184042	185284	13509	-	.	ID=scaffold257|size437727:hsp:46286:3.12.0.1;Parent=scaffold257|size437727:hit:24479:3.12.0.1;Target=TRINITY_DN15128_c0_g4_i4 1583 2823 +;Gap=M1243
scaffold257|size437727	est2genome	expressed_sequence_match	184042	186235	9480	-	.	ID=scaffold257|size437727:hit:24480:3.12.0.1;Name=TRINITY_DN15128_c0_g4_i5;score=9480
scaffold257|size437727	est2genome	match_part	185363	186235	9480	-	.	ID=scaffold257|size437727:hsp:46287:3.12.0.1;Parent=scaffold257|size437727:hit:24480:3.12.0.1;Target=TRINITY_DN15128_c0_g4_i5 1 873 +;Gap=M873
scaffold257|size437727	est2genome	match_part	185152	185284	9480	-	.	ID=scaffold257|size437727:hsp:46288:3.12.0.1;Parent=scaffold257|size437727:hit:24480:3.12.0.1;Target=TRINITY_DN15128_c0_g4_i5 874 1006 +;Gap=M133
scaffold257|size437727	est2genome	match_part	184042	185048	9480	-	.	ID=scaffold257|size437727:hsp:46289:3.12.0.1;Parent=scaffold257|size437727:hit:24480:3.12.0.1;Target=TRINITY_DN15128_c0_g4_i5 1007 2011 +;Gap=M1007
scaffold257|size437727	est2genome	expressed_sequence_match	184042	187192	12972	-	.	ID=scaffold257|size437727:hit:24481:3.12.0.1;Name=TRINITY_DN15128_c0_g4_i6;score=12972
scaffold257|size437727	est2genome	match_part	186746	187192	12972	-	.	ID=scaffold257|size437727:hsp:46290:3.12.0.1;Parent=scaffold257|size437727:hit:24481:3.12.0.1;Target=TRINITY_DN15128_c0_g4_i6 1 447 +;Gap=M447
scaffold257|size437727	est2genome	match_part	186321	186673	12972	-	.	ID=scaffold257|size437727:hsp:46291:3.12.0.1;Parent=scaffold257|size437727:hit:24481:3.12.0.1;Target=TRINITY_DN15128_c0_g4_i6 448 800 +;Gap=M353
scaffold257|size437727	est2genome	match_part	185773	186232	12972	-	.	ID=scaffold257|size437727:hsp:46292:3.12.0.1;Parent=scaffold257|size437727:hit:24481:3.12.0.1;Target=TRINITY_DN15128_c0_g4_i6 801 1260 +;Gap=M460
scaffold257|size437727	est2genome	match_part	185363	185684	12972	-	.	ID=scaffold257|size437727:hsp:46293:3.12.0.1;Parent=scaffold257|size437727:hit:24481:3.12.0.1;Target=TRINITY_DN15128_c0_g4_i6 1261 1582 +;Gap=M322
scaffold257|size437727	est2genome	match_part	185152	185284	12972	-	.	ID=scaffold257|size437727:hsp:46294:3.12.0.1;Parent=scaffold257|size437727:hit:24481:3.12.0.1;Target=TRINITY_DN15128_c0_g4_i6 1583 1715 +;Gap=M133
scaffold257|size437727	est2genome	match_part	184042	185048	12972	-	.	ID=scaffold257|size437727:hsp:46295:3.12.0.1;Parent=scaffold257|size437727:hit:24481:3.12.0.1;Target=TRINITY_DN15128_c0_g4_i6 1716 2720 +;Gap=M1007
scaffold257|size437727	est2genome	expressed_sequence_match	184042	187192	13000	-	.	ID=scaffold257|size437727:hit:24482:3.12.0.1;Name=TRINITY_DN15128_c0_g4_i7;score=13000
scaffold257|size437727	est2genome	match_part	186746	187192	13000	-	.	ID=scaffold257|size437727:hsp:46296:3.12.0.1;Parent=scaffold257|size437727:hit:24482:3.12.0.1;Target=TRINITY_DN15128_c0_g4_i7 1 447 +;Gap=M447
scaffold257|size437727	est2genome	match_part	186536	186673	13000	-	.	ID=scaffold257|size437727:hsp:46297:3.12.0.1;Parent=scaffold257|size437727:hit:24482:3.12.0.1;Target=TRINITY_DN15128_c0_g4_i7 448 585 +;Gap=M138
scaffold257|size437727	est2genome	match_part	185773	186452	13000	-	.	ID=scaffold257|size437727:hsp:46298:3.12.0.1;Parent=scaffold257|size437727:hit:24482:3.12.0.1;Target=TRINITY_DN15128_c0_g4_i7 586 1265 +;Gap=M680
scaffold257|size437727	est2genome	match_part	185363	185684	13000	-	.	ID=scaffold257|size437727:hsp:46299:3.12.0.1;Parent=scaffold257|size437727:hit:24482:3.12.0.1;Target=TRINITY_DN15128_c0_g4_i7 1266 1587 +;Gap=M322
scaffold257|size437727	est2genome	match_part	185152	185284	13000	-	.	ID=scaffold257|size437727:hsp:46300:3.12.0.1;Parent=scaffold257|size437727:hit:24482:3.12.0.1;Target=TRINITY_DN15128_c0_g4_i7 1588 1720 +;Gap=M133
scaffold257|size437727	est2genome	match_part	184042	185048	13000	-	.	ID=scaffold257|size437727:hsp:46301:3.12.0.1;Parent=scaffold257|size437727:hit:24482:3.12.0.1;Target=TRINITY_DN15128_c0_g4_i7 1721 2725 +;Gap=M1007
scaffold257|size437727	est2genome	expressed_sequence_match	184227	187311	13595	-	.	ID=scaffold257|size437727:hit:24483:3.12.0.1;Name=TRINITY_DN5888_c0_g1_i1;score=13595
scaffold257|size437727	est2genome	match_part	186746	187311	13595	-	.	ID=scaffold257|size437727:hsp:46302:3.12.0.1;Parent=scaffold257|size437727:hit:24483:3.12.0.1;Target=TRINITY_DN5888_c0_g1_i1 2169 2734 -;Gap=M566
scaffold257|size437727	est2genome	match_part	186321	186673	13595	-	.	ID=scaffold257|size437727:hsp:46303:3.12.0.1;Parent=scaffold257|size437727:hit:24483:3.12.0.1;Target=TRINITY_DN5888_c0_g1_i1 1816 2168 -;Gap=M353
scaffold257|size437727	est2genome	match_part	185773	186232	13595	-	.	ID=scaffold257|size437727:hsp:46304:3.12.0.1;Parent=scaffold257|size437727:hit:24483:3.12.0.1;Target=TRINITY_DN5888_c0_g1_i1 1356 1815 -;Gap=M460
scaffold257|size437727	est2genome	match_part	185152	185684	13595	-	.	ID=scaffold257|size437727:hsp:46305:3.12.0.1;Parent=scaffold257|size437727:hit:24483:3.12.0.1;Target=TRINITY_DN5888_c0_g1_i1 823 1355 -;Gap=M533
scaffold257|size437727	est2genome	match_part	184227	185048	13595	-	.	ID=scaffold257|size437727:hsp:46306:3.12.0.1;Parent=scaffold257|size437727:hit:24483:3.12.0.1;Target=TRINITY_DN5888_c0_g1_i1 1 822 -;Gap=M822
scaffold257|size437727	blastn	expressed_sequence_match	191674	192754	121	+	.	ID=scaffold257|size437727:hit:24484:3.12.0.1;Name=TRINITY_DN3754_c0_g1_i1;score=121
scaffold257|size437727	blastn	match_part	191674	192059	121	+	.	ID=scaffold257|size437727:hsp:46307:3.12.0.1;Parent=scaffold257|size437727:hit:24484:3.12.0.1;Target=TRINITY_DN3754_c0_g1_i1 19 408 +;Gap=M386
scaffold257|size437727	blastn	match_part	192486	192754	191	+	.	ID=scaffold257|size437727:hsp:46308:3.12.0.1;Parent=scaffold257|size437727:hit:24484:3.12.0.1;Target=TRINITY_DN3754_c0_g1_i1 851 1119 +;Gap=M269
scaffold257|size437727	blastn	expressed_sequence_match	195095	195288	80	-	.	ID=scaffold257|size437727:hit:24485:3.12.0.1;Name=TRINITY_DN9915_c2_g19_i1;score=80
scaffold257|size437727	blastn	match_part	195095	195288	80	-	.	ID=scaffold257|size437727:hsp:46309:3.12.0.1;Parent=scaffold257|size437727:hit:24485:3.12.0.1;Target=TRINITY_DN9915_c2_g19_i1 16 209 +;Gap=M194
scaffold257|size437727	blastn	expressed_sequence_match	195122	195272	61	-	.	ID=scaffold257|size437727:hit:24486:3.12.0.1;Name=TRINITY_DN7612_c0_g1_i1;score=61
scaffold257|size437727	blastn	match_part	195122	195272	61	-	.	ID=scaffold257|size437727:hsp:46310:3.12.0.1;Parent=scaffold257|size437727:hit:24486:3.12.0.1;Target=TRINITY_DN7612_c0_g1_i1 45 195 +;Gap=M151
scaffold257|size437727	blastn	expressed_sequence_match	194883	195074	78	-	.	ID=scaffold257|size437727:hit:24487:3.12.0.1;Name=TRINITY_DN12038_c1_g1_i1;score=78
scaffold257|size437727	blastn	match_part	194883	195074	78	-	.	ID=scaffold257|size437727:hsp:46311:3.12.0.1;Parent=scaffold257|size437727:hit:24487:3.12.0.1;Target=TRINITY_DN12038_c1_g1_i1 1 192 +;Gap=M192
scaffold257|size437727	blastn	expressed_sequence_match	194868	195075	77	-	.	ID=scaffold257|size437727:hit:24488:3.12.0.1;Name=TRINITY_DN10231_c0_g1_i1;score=77
scaffold257|size437727	blastn	match_part	194868	195075	77	-	.	ID=scaffold257|size437727:hsp:46312:3.12.0.1;Parent=scaffold257|size437727:hit:24488:3.12.0.1;Target=TRINITY_DN10231_c0_g1_i1 3 209 +;Gap=M208
scaffold257|size437727	blastn	expressed_sequence_match	195197	195429	77	-	.	ID=scaffold257|size437727:hit:24489:3.12.0.1;Name=TRINITY_DN12023_c0_g1_i1;score=77
scaffold257|size437727	blastn	match_part	195197	195429	77	-	.	ID=scaffold257|size437727:hsp:46313:3.12.0.1;Parent=scaffold257|size437727:hit:24489:3.12.0.1;Target=TRINITY_DN12023_c0_g1_i1 26 258 +;Gap=M233
scaffold257|size437727	blastn	expressed_sequence_match	192712	192932	55	-	.	ID=scaffold257|size437727:hit:24490:3.12.0.1;Name=TRINITY_DN19319_c0_g1_i1;score=55
scaffold257|size437727	blastn	match_part	192712	192932	55	-	.	ID=scaffold257|size437727:hsp:46314:3.12.0.1;Parent=scaffold257|size437727:hit:24490:3.12.0.1;Target=TRINITY_DN19319_c0_g1_i1 1 222 +;Gap=M221
scaffold257|size437727	blastn	expressed_sequence_match	195197	195513	125	-	.	ID=scaffold257|size437727:hit:24491:3.12.0.1;Name=TRINITY_DN12023_c0_g3_i1;score=125
scaffold257|size437727	blastn	match_part	195197	195513	125	-	.	ID=scaffold257|size437727:hsp:46315:3.12.0.1;Parent=scaffold257|size437727:hit:24491:3.12.0.1;Target=TRINITY_DN12023_c0_g3_i1 1 317 +;Gap=M317
scaffold257|size437727	blastn	expressed_sequence_match	194099	194248	78	-	.	ID=scaffold257|size437727:hit:24492:3.12.0.1;Name=TRINITY_DN9060_c0_g1_i1;score=78
scaffold257|size437727	blastn	match_part	194099	194248	78	-	.	ID=scaffold257|size437727:hsp:46316:3.12.0.1;Parent=scaffold257|size437727:hit:24492:3.12.0.1;Target=TRINITY_DN9060_c0_g1_i1 62 211 +;Gap=M150
scaffold257|size437727	blastn	expressed_sequence_match	195461	195546	56	-	.	ID=scaffold257|size437727:hit:24493:3.12.0.1;Name=TRINITY_DN12744_c0_g1_i1;score=56
scaffold257|size437727	blastn	match_part	195461	195546	56	-	.	ID=scaffold257|size437727:hsp:46317:3.12.0.1;Parent=scaffold257|size437727:hit:24493:3.12.0.1;Target=TRINITY_DN12744_c0_g1_i1 116 201 +;Gap=M86
scaffold257|size437727	blastn	expressed_sequence_match	193343	193952	174	+	.	ID=scaffold257|size437727:hit:24494:3.12.0.1;Name=TRINITY_DN335_c0_g1_i1;score=174
scaffold257|size437727	blastn	match_part	193343	193952	174	+	.	ID=scaffold257|size437727:hsp:46318:3.12.0.1;Parent=scaffold257|size437727:hit:24494:3.12.0.1;Target=TRINITY_DN335_c0_g1_i1 34 644 +;Gap=M610
scaffold257|size437727	blastn	expressed_sequence_match	194092	194208	63	-	.	ID=scaffold257|size437727:hit:24495:3.12.0.1;Name=TRINITY_DN15798_c0_g1_i1;score=63
scaffold257|size437727	blastn	match_part	194092	194208	63	-	.	ID=scaffold257|size437727:hsp:46319:3.12.0.1;Parent=scaffold257|size437727:hit:24495:3.12.0.1;Target=TRINITY_DN15798_c0_g1_i1 1 117 +;Gap=M117
scaffold257|size437727	blastn	expressed_sequence_match	194903	195083	97	-	.	ID=scaffold257|size437727:hit:24496:3.12.0.1;Name=TRINITY_DN6466_c0_g5_i1;score=97
scaffold257|size437727	blastn	match_part	194903	195083	97	-	.	ID=scaffold257|size437727:hsp:46320:3.12.0.1;Parent=scaffold257|size437727:hit:24496:3.12.0.1;Target=TRINITY_DN6466_c0_g5_i1 29 209 +;Gap=M181
scaffold257|size437727	blastn	expressed_sequence_match	194883	195272	156	-	.	ID=scaffold257|size437727:hit:24497:3.12.0.1;Name=TRINITY_DN9915_c2_g32_i5;score=156
scaffold257|size437727	blastn	match_part	194883	195272	156	-	.	ID=scaffold257|size437727:hsp:46321:3.12.0.1;Parent=scaffold257|size437727:hit:24497:3.12.0.1;Target=TRINITY_DN9915_c2_g32_i5 2 391 +;Gap=M390
scaffold257|size437727	blastn	expressed_sequence_match	195095	195288	80	-	.	ID=scaffold257|size437727:hit:24498:3.12.0.1;Name=TRINITY_DN9915_c2_g46_i1;score=80
scaffold257|size437727	blastn	match_part	195095	195288	80	-	.	ID=scaffold257|size437727:hsp:46322:3.12.0.1;Parent=scaffold257|size437727:hit:24498:3.12.0.1;Target=TRINITY_DN9915_c2_g46_i1 16 209 +;Gap=M194
scaffold257|size437727	blastn	expressed_sequence_match	195143	195504	98	-	.	ID=scaffold257|size437727:hit:24499:3.12.0.1;Name=TRINITY_DN9915_c2_g32_i4;score=98
scaffold257|size437727	blastn	match_part	195143	195504	98	-	.	ID=scaffold257|size437727:hsp:46323:3.12.0.1;Parent=scaffold257|size437727:hit:24499:3.12.0.1;Target=TRINITY_DN9915_c2_g32_i4 4 365 +;Gap=M362
scaffold257|size437727	blastn	expressed_sequence_match	192107	192388	93	-	.	ID=scaffold257|size437727:hit:24500:3.12.0.1;Name=TRINITY_DN5663_c0_g1_i1;score=93
scaffold257|size437727	blastn	match_part	192107	192388	93	-	.	ID=scaffold257|size437727:hsp:46324:3.12.0.1;Parent=scaffold257|size437727:hit:24500:3.12.0.1;Target=TRINITY_DN5663_c0_g1_i1 34 315 +;Gap=M282
scaffold257|size437727	blastn	expressed_sequence_match	191965	192069	57	-	.	ID=scaffold257|size437727:hit:24501:3.12.0.1;Name=TRINITY_DN8624_c0_g1_i1;score=57
scaffold257|size437727	blastn	match_part	191965	192069	57	-	.	ID=scaffold257|size437727:hsp:46325:3.12.0.1;Parent=scaffold257|size437727:hit:24501:3.12.0.1;Target=TRINITY_DN8624_c0_g1_i1 129 233 +;Gap=M105
scaffold257|size437727	blastn	expressed_sequence_match	194890	195159	97	-	.	ID=scaffold257|size437727:hit:24502:3.12.0.1;Name=TRINITY_DN14564_c0_g1_i1;score=97
scaffold257|size437727	blastn	match_part	194890	195159	97	-	.	ID=scaffold257|size437727:hsp:46326:3.12.0.1;Parent=scaffold257|size437727:hit:24502:3.12.0.1;Target=TRINITY_DN14564_c0_g1_i1 36 304 +;Gap=M270
scaffold257|size437727	blastn	expressed_sequence_match	194883	195249	169	-	.	ID=scaffold257|size437727:hit:24503:3.12.0.1;Name=TRINITY_DN9915_c2_g32_i1;score=169
scaffold257|size437727	blastn	match_part	194883	195249	169	-	.	ID=scaffold257|size437727:hsp:46327:3.12.0.1;Parent=scaffold257|size437727:hit:24503:3.12.0.1;Target=TRINITY_DN9915_c2_g32_i1 1 367 +;Gap=M367
scaffold257|size437727	blastn	expressed_sequence_match	195188	195369	62	-	.	ID=scaffold257|size437727:hit:24504:3.12.0.1;Name=TRINITY_DN9915_c2_g3_i1;score=62
scaffold257|size437727	blastn	match_part	195188	195369	62	-	.	ID=scaffold257|size437727:hsp:46328:3.12.0.1;Parent=scaffold257|size437727:hit:24504:3.12.0.1;Target=TRINITY_DN9915_c2_g3_i1 70 251 +;Gap=M182
scaffold257|size437727	blastn	expressed_sequence_match	194903	195213	107	-	.	ID=scaffold257|size437727:hit:24505:3.12.0.1;Name=TRINITY_DN6466_c0_g7_i1;score=107
scaffold257|size437727	blastn	match_part	194903	195213	107	-	.	ID=scaffold257|size437727:hsp:46329:3.12.0.1;Parent=scaffold257|size437727:hit:24505:3.12.0.1;Target=TRINITY_DN6466_c0_g7_i1 1 311 +;Gap=M311
scaffold257|size437727	blastn	expressed_sequence_match	191419	195546	238	-	.	ID=scaffold257|size437727:hit:24506:3.12.0.1;Name=TRINITY_DN18025_c6_g2_i1;score=238
scaffold257|size437727	blastn	match_part	194883	195546	238	-	.	ID=scaffold257|size437727:hsp:46330:3.12.0.1;Parent=scaffold257|size437727:hit:24506:3.12.0.1;Target=TRINITY_DN18025_c6_g2_i1 462 1125 +;Gap=M664
scaffold257|size437727	blastn	match_part	194099	194223	77	-	.	ID=scaffold257|size437727:hsp:46331:3.12.0.1;Parent=scaffold257|size437727:hit:24506:3.12.0.1;Target=TRINITY_DN18025_c6_g2_i1 1793 1917 +;Gap=M125
scaffold257|size437727	blastn	match_part	193190	194006	249	-	.	ID=scaffold257|size437727:hsp:46332:3.12.0.1;Parent=scaffold257|size437727:hit:24506:3.12.0.1;Target=TRINITY_DN18025_c6_g2_i1 2010 2827 +;Gap=M817
scaffold257|size437727	blastn	match_part	192486	192970	241	-	.	ID=scaffold257|size437727:hsp:46333:3.12.0.1;Parent=scaffold257|size437727:hit:24506:3.12.0.1;Target=TRINITY_DN18025_c6_g2_i1 3050 3535 +;Gap=M485
scaffold257|size437727	blastn	match_part	191419	192059	220	-	.	ID=scaffold257|size437727:hsp:46334:3.12.0.1;Parent=scaffold257|size437727:hit:24506:3.12.0.1;Target=TRINITY_DN18025_c6_g2_i1 3978 4622 +;Gap=M641
scaffold257|size437727	est2genome	expressed_sequence_match	191657	192878	4575	-	.	ID=scaffold257|size437727:hit:24507:3.12.0.1;Name=TRINITY_DN3754_c0_g1_i1;score=4575
scaffold257|size437727	est2genome	match_part	191657	192878	4575	-	.	ID=scaffold257|size437727:hsp:46335:3.12.0.1;Parent=scaffold257|size437727:hit:24507:3.12.0.1;Target=TRINITY_DN3754_c0_g1_i1 2 1244 -;Gap=M1222
scaffold257|size437727	est2genome	expressed_sequence_match	195095	195303	829	-	.	ID=scaffold257|size437727:hit:24508:3.12.0.1;Name=TRINITY_DN9915_c2_g19_i1;score=829
scaffold257|size437727	est2genome	match_part	195095	195303	829	-	.	ID=scaffold257|size437727:hsp:46336:3.12.0.1;Parent=scaffold257|size437727:hit:24508:3.12.0.1;Target=TRINITY_DN9915_c2_g19_i1 1 209 +;Gap=M209
scaffold257|size437727	est2genome	expressed_sequence_match	195112	195276	663	-	.	ID=scaffold257|size437727:hit:24509:3.12.0.1;Name=TRINITY_DN7612_c0_g1_i1;score=663
scaffold257|size437727	est2genome	match_part	195112	195276	663	-	.	ID=scaffold257|size437727:hsp:46337:3.12.0.1;Parent=scaffold257|size437727:hit:24509:3.12.0.1;Target=TRINITY_DN7612_c0_g1_i1 41 205 +;Gap=M165
scaffold257|size437727	est2genome	expressed_sequence_match	194863	195074	835	+	.	ID=scaffold257|size437727:hit:24510:3.12.0.1;Name=TRINITY_DN12038_c1_g1_i1;score=835
scaffold257|size437727	est2genome	match_part	194863	195074	835	+	.	ID=scaffold257|size437727:hsp:46338:3.12.0.1;Parent=scaffold257|size437727:hit:24510:3.12.0.1;Target=TRINITY_DN12038_c1_g1_i1 1 212 -;Gap=M212
scaffold257|size437727	est2genome	expressed_sequence_match	194852	195077	879	+	.	ID=scaffold257|size437727:hit:24511:3.12.0.1;Name=TRINITY_DN10231_c0_g1_i1;score=879
scaffold257|size437727	est2genome	match_part	194852	195077	879	+	.	ID=scaffold257|size437727:hsp:46339:3.12.0.1;Parent=scaffold257|size437727:hit:24511:3.12.0.1;Target=TRINITY_DN10231_c0_g1_i1 1 225 -;Gap=M226
scaffold257|size437727	est2genome	expressed_sequence_match	195197	195453	1006	-	.	ID=scaffold257|size437727:hit:24512:3.12.0.1;Name=TRINITY_DN12023_c0_g1_i1;score=1006
scaffold257|size437727	est2genome	match_part	195197	195453	1006	-	.	ID=scaffold257|size437727:hsp:46340:3.12.0.1;Parent=scaffold257|size437727:hit:24512:3.12.0.1;Target=TRINITY_DN12023_c0_g1_i1 2 258 +;Gap=M257
scaffold257|size437727	est2genome	expressed_sequence_match	192707	192932	875	+	.	ID=scaffold257|size437727:hit:24513:3.12.0.1;Name=TRINITY_DN19319_c0_g1_i1;score=875
scaffold257|size437727	est2genome	match_part	192707	192932	875	+	.	ID=scaffold257|size437727:hsp:46341:3.12.0.1;Parent=scaffold257|size437727:hit:24513:3.12.0.1;Target=TRINITY_DN19319_c0_g1_i1 1 227 -;Gap=M226
scaffold257|size437727	est2genome	expressed_sequence_match	195197	195513	1297	-	.	ID=scaffold257|size437727:hit:24514:3.12.0.1;Name=TRINITY_DN12023_c0_g3_i1;score=1297
scaffold257|size437727	est2genome	match_part	195197	195513	1297	-	.	ID=scaffold257|size437727:hsp:46342:3.12.0.1;Parent=scaffold257|size437727:hit:24514:3.12.0.1;Target=TRINITY_DN12023_c0_g3_i1 1 317 +;Gap=M317
scaffold257|size437727	est2genome	expressed_sequence_match	194099	194308	807	-	.	ID=scaffold257|size437727:hit:24515:3.12.0.1;Name=TRINITY_DN9060_c0_g1_i1;score=807
scaffold257|size437727	est2genome	match_part	194099	194308	807	-	.	ID=scaffold257|size437727:hsp:46343:3.12.0.1;Parent=scaffold257|size437727:hit:24515:3.12.0.1;Target=TRINITY_DN9060_c0_g1_i1 2 211 +;Gap=M210
scaffold257|size437727	est2genome	expressed_sequence_match	195455	195661	756	-	.	ID=scaffold257|size437727:hit:24516:3.12.0.1;Name=TRINITY_DN12744_c0_g1_i1;score=756
scaffold257|size437727	est2genome	match_part	195455	195661	756	-	.	ID=scaffold257|size437727:hsp:46344:3.12.0.1;Parent=scaffold257|size437727:hit:24516:3.12.0.1;Target=TRINITY_DN12744_c0_g1_i1 1 207 +;Gap=M207
scaffold257|size437727	est2genome	expressed_sequence_match	193317	193952	2467	-	.	ID=scaffold257|size437727:hit:24517:3.12.0.1;Name=TRINITY_DN335_c0_g1_i1;score=2467
scaffold257|size437727	est2genome	match_part	193317	193952	2467	-	.	ID=scaffold257|size437727:hsp:46345:3.12.0.1;Parent=scaffold257|size437727:hit:24517:3.12.0.1;Target=TRINITY_DN335_c0_g1_i1 1 644 -;Gap=M636
scaffold257|size437727	est2genome	expressed_sequence_match	193948	194208	990	-	.	ID=scaffold257|size437727:hit:24518:3.12.0.1;Name=TRINITY_DN15798_c0_g1_i1;score=990
scaffold257|size437727	est2genome	match_part	193948	194208	990	-	.	ID=scaffold257|size437727:hsp:46346:3.12.0.1;Parent=scaffold257|size437727:hit:24518:3.12.0.1;Target=TRINITY_DN15798_c0_g1_i1 1 261 +;Gap=M261
scaffold257|size437727	est2genome	expressed_sequence_match	194899	195111	885	+	.	ID=scaffold257|size437727:hit:24519:3.12.0.1;Name=TRINITY_DN6466_c0_g5_i1;score=885
scaffold257|size437727	est2genome	match_part	194899	195111	885	+	.	ID=scaffold257|size437727:hsp:46347:3.12.0.1;Parent=scaffold257|size437727:hit:24519:3.12.0.1;Target=TRINITY_DN6466_c0_g5_i1 1 213 -;Gap=M213
scaffold257|size437727	est2genome	expressed_sequence_match	194775	195272	1914	+	.	ID=scaffold257|size437727:hit:24520:3.12.0.1;Name=TRINITY_DN9915_c2_g32_i5;score=1914
scaffold257|size437727	est2genome	match_part	194775	195272	1914	+	.	ID=scaffold257|size437727:hsp:46348:3.12.0.1;Parent=scaffold257|size437727:hit:24520:3.12.0.1;Target=TRINITY_DN9915_c2_g32_i5 2 499 -;Gap=M498
scaffold257|size437727	est2genome	expressed_sequence_match	195082	195303	858	-	.	ID=scaffold257|size437727:hit:24521:3.12.0.1;Name=TRINITY_DN9915_c2_g46_i1;score=858
scaffold257|size437727	est2genome	match_part	195082	195303	858	-	.	ID=scaffold257|size437727:hsp:46349:3.12.0.1;Parent=scaffold257|size437727:hit:24521:3.12.0.1;Target=TRINITY_DN9915_c2_g46_i1 1 222 +;Gap=M222
scaffold257|size437727	est2genome	expressed_sequence_match	195143	195507	1420	-	.	ID=scaffold257|size437727:hit:24522:3.12.0.1;Name=TRINITY_DN9915_c2_g32_i4;score=1420
scaffold257|size437727	est2genome	match_part	195143	195507	1420	-	.	ID=scaffold257|size437727:hsp:46350:3.12.0.1;Parent=scaffold257|size437727:hit:24522:3.12.0.1;Target=TRINITY_DN9915_c2_g32_i4 1 365 +;Gap=M365
scaffold257|size437727	est2genome	expressed_sequence_match	192104	192421	1219	-	.	ID=scaffold257|size437727:hit:24523:3.12.0.1;Name=TRINITY_DN5663_c0_g1_i1;score=1219
scaffold257|size437727	est2genome	match_part	192104	192421	1219	-	.	ID=scaffold257|size437727:hsp:46351:3.12.0.1;Parent=scaffold257|size437727:hit:24523:3.12.0.1;Target=TRINITY_DN5663_c0_g1_i1 1 318 +;Gap=M318
scaffold257|size437727	est2genome	expressed_sequence_match	191965	192182	715	+	.	ID=scaffold257|size437727:hit:24524:3.12.0.1;Name=TRINITY_DN8624_c0_g1_i1;score=715
scaffold257|size437727	est2genome	match_part	191965	192182	715	+	.	ID=scaffold257|size437727:hsp:46352:3.12.0.1;Parent=scaffold257|size437727:hit:24524:3.12.0.1;Target=TRINITY_DN8624_c0_g1_i1 1 233 -;Gap=M218
scaffold257|size437727	est2genome	expressed_sequence_match	194890	195194	1202	+	.	ID=scaffold257|size437727:hit:24525:3.12.0.1;Name=TRINITY_DN14564_c0_g1_i1;score=1202
scaffold257|size437727	est2genome	match_part	194890	195194	1202	+	.	ID=scaffold257|size437727:hsp:46353:3.12.0.1;Parent=scaffold257|size437727:hit:24525:3.12.0.1;Target=TRINITY_DN14564_c0_g1_i1 1 304 -;Gap=M305
scaffold257|size437727	est2genome	expressed_sequence_match	194775	195249	1853	+	.	ID=scaffold257|size437727:hit:24526:3.12.0.1;Name=TRINITY_DN9915_c2_g32_i1;score=1853
scaffold257|size437727	est2genome	match_part	194775	195249	1853	+	.	ID=scaffold257|size437727:hsp:46354:3.12.0.1;Parent=scaffold257|size437727:hit:24526:3.12.0.1;Target=TRINITY_DN9915_c2_g32_i1 1 475 -;Gap=M475
scaffold257|size437727	est2genome	expressed_sequence_match	195188	195438	949	-	.	ID=scaffold257|size437727:hit:24527:3.12.0.1;Name=TRINITY_DN9915_c2_g3_i1;score=949
scaffold257|size437727	est2genome	match_part	195188	195438	949	-	.	ID=scaffold257|size437727:hsp:46355:3.12.0.1;Parent=scaffold257|size437727:hit:24527:3.12.0.1;Target=TRINITY_DN9915_c2_g3_i1 1 251 +;Gap=M251
scaffold257|size437727	est2genome	expressed_sequence_match	194899	195213	1260	+	.	ID=scaffold257|size437727:hit:24528:3.12.0.1;Name=TRINITY_DN6466_c0_g7_i1;score=1260
scaffold257|size437727	est2genome	match_part	194899	195213	1260	+	.	ID=scaffold257|size437727:hsp:46356:3.12.0.1;Parent=scaffold257|size437727:hit:24528:3.12.0.1;Target=TRINITY_DN6466_c0_g7_i1 1 315 -;Gap=M315
scaffold257|size437727	est2genome	expressed_sequence_match	191314	195712	16013	-	.	ID=scaffold257|size437727:hit:24529:3.12.0.1;Name=TRINITY_DN18025_c6_g2_i1;score=16013
scaffold257|size437727	est2genome	match_part	191314	195712	16013	-	.	ID=scaffold257|size437727:hsp:46357:3.12.0.1;Parent=scaffold257|size437727:hit:24529:3.12.0.1;Target=TRINITY_DN18025_c6_g2_i1 299 4729 +;Gap=M4399
###
scaffold257|size437727	blastx	protein_match	215450	216577	1182	-	.	ID=scaffold257|size437727:hit:24530:3.12.0.2;Name=jgi|Thaoce1|86783|rna26568;score=1182
scaffold257|size437727	blastx	match_part	215450	216577	1182	-	.	ID=scaffold257|size437727:hsp:46358:3.12.0.2;Parent=scaffold257|size437727:hit:24530:3.12.0.2;Target=jgi|Thaoce1|86783|rna26568 220 590 +;Gap=M1128
scaffold257|size437727	blastx	protein_match	213339	213795	91	-	.	ID=scaffold257|size437727:hit:24531:3.12.0.2;Name=jgi|Thaoce1|74193|rna7899;score=91
scaffold257|size437727	blastx	match_part	213544	213795	336	-	.	ID=scaffold257|size437727:hsp:46359:3.12.0.2;Parent=scaffold257|size437727:hit:24531:3.12.0.2;Target=jgi|Thaoce1|74193|rna7899 1 84 +;Gap=M252
scaffold257|size437727	blastx	match_part	213339	213542	91	-	.	ID=scaffold257|size437727:hsp:46360:3.12.0.2;Parent=scaffold257|size437727:hit:24531:3.12.0.2;Target=jgi|Thaoce1|74193|rna7899 85 152 +;Gap=M204
scaffold257|size437727	blastx	protein_match	213793	214137	240	-	.	ID=scaffold257|size437727:hit:24532:3.12.0.2;Name=jgi|Fracy1|243080|fgenesh2_pg.10_%2523_587;score=240
scaffold257|size437727	blastx	match_part	213793	214137	240	-	.	ID=scaffold257|size437727:hsp:46361:3.12.0.2;Parent=scaffold257|size437727:hit:24532:3.12.0.2;Target=jgi|Fracy1|243080|fgenesh2_pg.10_%252523_587 28 142 +;Gap=M345
scaffold257|size437727	blastx	protein_match	215109	215512	130	-	.	ID=scaffold257|size437727:hit:24533:3.12.0.2;Name=jgi|Fracy1|194739|e_gw1.22.102.1;score=130
scaffold257|size437727	blastx	match_part	215312	215512	142	-	.	ID=scaffold257|size437727:hsp:46362:3.12.0.2;Parent=scaffold257|size437727:hit:24533:3.12.0.2;Target=jgi|Fracy1|194739|e_gw1.22.102.1 2 68 +;Gap=M201
scaffold257|size437727	blastx	match_part	215109	215318	130	-	.	ID=scaffold257|size437727:hsp:46363:3.12.0.2;Parent=scaffold257|size437727:hit:24533:3.12.0.2;Target=jgi|Fracy1|194739|e_gw1.22.102.1 67 136 +;Gap=M210
scaffold257|size437727	blastx	protein_match	213289	216574	772	-	.	ID=scaffold257|size437727:hit:24534:3.12.0.2;Name=jgi|Thaoce1|77924|rna15843;score=772
scaffold257|size437727	blastx	match_part	215312	216574	1420	-	.	ID=scaffold257|size437727:hsp:46364:3.12.0.2;Parent=scaffold257|size437727:hit:24534:3.12.0.2;Target=jgi|Thaoce1|77924|rna15843 246 664 +;Gap=M1263
scaffold257|size437727	blastx	match_part	215085	215318	316	-	.	ID=scaffold257|size437727:hsp:46365:3.12.0.2;Parent=scaffold257|size437727:hit:24534:3.12.0.2;Target=jgi|Thaoce1|77924|rna15843 663 740 +;Gap=M234
scaffold257|size437727	blastx	match_part	213799	214977	1183	-	.	ID=scaffold257|size437727:hsp:46366:3.12.0.2;Parent=scaffold257|size437727:hit:24534:3.12.0.2;Target=jgi|Thaoce1|77924|rna15843 806 1210 +;Gap=M1179
scaffold257|size437727	blastx	match_part	213289	213816	772	-	.	ID=scaffold257|size437727:hsp:46367:3.12.0.2;Parent=scaffold257|size437727:hit:24534:3.12.0.2;Target=jgi|Thaoce1|77924|rna15843 1328 1503 +;Gap=M528
scaffold257|size437727	blastx	protein_match	213445	213816	424	-	.	ID=scaffold257|size437727:hit:24535:3.12.0.2;Name=jgi|Thaoce1|91494|rna15024;score=424
scaffold257|size437727	blastx	match_part	213445	213816	424	-	.	ID=scaffold257|size437727:hsp:46368:3.12.0.2;Parent=scaffold257|size437727:hit:24535:3.12.0.2;Target=jgi|Thaoce1|91494|rna15024 19 138 +;Gap=M372
scaffold257|size437727	blastx	protein_match	213793	214137	240	-	.	ID=scaffold257|size437727:hit:24536:3.12.0.2;Name=jgi|Fracy1|243080|fgenesh2_pg.10_%2523_587;score=240
scaffold257|size437727	blastx	match_part	213793	214137	240	-	.	ID=scaffold257|size437727:hsp:46369:3.12.0.2;Parent=scaffold257|size437727:hit:24536:3.12.0.2;Target=jgi|Fracy1|243080|fgenesh2_pg.10_%252523_587 28 142 +;Gap=M345
scaffold257|size437727	blastx	protein_match	215097	216478	160	-	.	ID=scaffold257|size437727:hit:24537:3.12.0.2;Name=jgi|Phatr2|40608|fgenesh1_pg.C_chr_24000135;score=160
scaffold257|size437727	blastx	match_part	215312	216478	557	-	.	ID=scaffold257|size437727:hsp:46370:3.12.0.2;Parent=scaffold257|size437727:hit:24537:3.12.0.2;Target=jgi|Phatr2|40608|fgenesh1_pg.C_chr_24000135 350 741 +;Gap=M1167
scaffold257|size437727	blastx	match_part	215097	215318	160	-	.	ID=scaffold257|size437727:hsp:46371:3.12.0.2;Parent=scaffold257|size437727:hit:24537:3.12.0.2;Target=jgi|Phatr2|40608|fgenesh1_pg.C_chr_24000135 740 813 +;Gap=M222
scaffold257|size437727	blastx	protein_match	215097	216478	158	-	.	ID=scaffold257|size437727:hit:24538:3.12.0.2;Name=jgi|Phatr2|40843|fgenesh1_pg.C_chr_26000023;score=158
scaffold257|size437727	blastx	match_part	215312	216478	551	-	.	ID=scaffold257|size437727:hsp:46372:3.12.0.2;Parent=scaffold257|size437727:hit:24538:3.12.0.2;Target=jgi|Phatr2|40843|fgenesh1_pg.C_chr_26000023 379 770 +;Gap=M1167
scaffold257|size437727	blastx	match_part	215097	215318	158	-	.	ID=scaffold257|size437727:hsp:46373:3.12.0.2;Parent=scaffold257|size437727:hit:24538:3.12.0.2;Target=jgi|Phatr2|40843|fgenesh1_pg.C_chr_26000023 769 842 +;Gap=M222
scaffold257|size437727	blastx	protein_match	215109	215512	130	-	.	ID=scaffold257|size437727:hit:24539:3.12.0.2;Name=jgi|Fracy1|194739|e_gw1.22.102.1;score=130
scaffold257|size437727	blastx	match_part	215312	215512	142	-	.	ID=scaffold257|size437727:hsp:46374:3.12.0.2;Parent=scaffold257|size437727:hit:24539:3.12.0.2;Target=jgi|Fracy1|194739|e_gw1.22.102.1 2 68 +;Gap=M201
scaffold257|size437727	blastx	match_part	215109	215318	130	-	.	ID=scaffold257|size437727:hsp:46375:3.12.0.2;Parent=scaffold257|size437727:hit:24539:3.12.0.2;Target=jgi|Fracy1|194739|e_gw1.22.102.1 67 136 +;Gap=M210
scaffold257|size437727	blastx	protein_match	213313	213495	211	-	.	ID=scaffold257|size437727:hit:24540:3.12.0.2;Name=jgi|Thaoce1|77625|rna18793;score=211
scaffold257|size437727	blastx	match_part	213313	213495	211	-	.	ID=scaffold257|size437727:hsp:46376:3.12.0.2;Parent=scaffold257|size437727:hit:24540:3.12.0.2;Target=jgi|Thaoce1|77625|rna18793 8 68 +;Gap=M183
scaffold257|size437727	blastx	protein_match	213253	214620	570	-	.	ID=scaffold257|size437727:hit:24541:3.12.0.2;Name=jgi|Thaoce1|79866|rna9285;score=570
scaffold257|size437727	blastx	match_part	213802	214620	849	-	.	ID=scaffold257|size437727:hsp:46377:3.12.0.2;Parent=scaffold257|size437727:hit:24541:3.12.0.2;Target=jgi|Thaoce1|79866|rna9285 106 365 +;Gap=M819
scaffold257|size437727	blastx	match_part	213253	213816	570	-	.	ID=scaffold257|size437727:hsp:46378:3.12.0.2;Parent=scaffold257|size437727:hit:24541:3.12.0.2;Target=jgi|Thaoce1|79866|rna9285 484 671 +;Gap=M564
scaffold257|size437727	blastx	protein_match	213331	216562	356	-	.	ID=scaffold257|size437727:hit:24542:3.12.0.2;Name=jgi|Fracy1|181779|e_gw1.3.828.1;score=356
scaffold257|size437727	blastx	match_part	215312	216562	510	-	.	ID=scaffold257|size437727:hsp:46379:3.12.0.2;Parent=scaffold257|size437727:hit:24542:3.12.0.2;Target=jgi|Fracy1|181779|e_gw1.3.828.1 1 417 +;Gap=M1251
scaffold257|size437727	blastx	match_part	215100	215318	148	-	.	ID=scaffold257|size437727:hsp:46380:3.12.0.2;Parent=scaffold257|size437727:hit:24542:3.12.0.2;Target=jgi|Fracy1|181779|e_gw1.3.828.1 416 488 +;Gap=M219
scaffold257|size437727	blastx	match_part	213802	214626	715	-	.	ID=scaffold257|size437727:hsp:46381:3.12.0.2;Parent=scaffold257|size437727:hit:24542:3.12.0.2;Target=jgi|Fracy1|181779|e_gw1.3.828.1 664 944 +;Gap=M825
scaffold257|size437727	blastx	match_part	213331	213801	356	-	.	ID=scaffold257|size437727:hsp:46382:3.12.0.2;Parent=scaffold257|size437727:hit:24542:3.12.0.2;Target=jgi|Fracy1|181779|e_gw1.3.828.1 1067 1222 +;Gap=M471
scaffold257|size437727	blastx	protein_match	213283	213816	687	-	.	ID=scaffold257|size437727:hit:24543:3.12.0.2;Name=jgi|Thaoce1|94946|rna12941;score=687
scaffold257|size437727	blastx	match_part	213283	213816	687	-	.	ID=scaffold257|size437727:hsp:46383:3.12.0.2;Parent=scaffold257|size437727:hit:24543:3.12.0.2;Target=jgi|Thaoce1|94946|rna12941 122 299 +;Gap=M534
scaffold257|size437727	blastx	protein_match	213430	213636	199	-	.	ID=scaffold257|size437727:hit:24544:3.12.0.2;Name=jgi|Thaoce1|100348|rna3930;score=199
scaffold257|size437727	blastx	match_part	213430	213636	199	-	.	ID=scaffold257|size437727:hsp:46384:3.12.0.2;Parent=scaffold257|size437727:hit:24544:3.12.0.2;Target=jgi|Thaoce1|100348|rna3930 6 74 +;Gap=M207
scaffold257|size437727	blastx	protein_match	213832	213993	154	-	.	ID=scaffold257|size437727:hit:24545:3.12.0.2;Name=jgi|Fracy1|238559|fgenesh2_pg.5_%2523_1063;score=154
scaffold257|size437727	blastx	match_part	213832	213993	154	-	.	ID=scaffold257|size437727:hsp:46385:3.12.0.2;Parent=scaffold257|size437727:hit:24545:3.12.0.2;Target=jgi|Fracy1|238559|fgenesh2_pg.5_%252523_1063 55 108 +;Gap=M162
scaffold257|size437727	blastx	protein_match	215085	216148	201	-	.	ID=scaffold257|size437727:hit:24546:3.12.0.2;Name=jgi|Thaoce1|73267|rna23082;score=201
scaffold257|size437727	blastx	match_part	215312	216148	897	-	.	ID=scaffold257|size437727:hsp:46386:3.12.0.2;Parent=scaffold257|size437727:hit:24546:3.12.0.2;Target=jgi|Thaoce1|73267|rna23082 32 308 +;Gap=M837
scaffold257|size437727	blastx	match_part	215085	215318	201	-	.	ID=scaffold257|size437727:hsp:46387:3.12.0.2;Parent=scaffold257|size437727:hit:24546:3.12.0.2;Target=jgi|Thaoce1|73267|rna23082 307 384 +;Gap=M234
scaffold257|size437727	blastx	protein_match	213331	216562	356	-	.	ID=scaffold257|size437727:hit:24547:3.12.0.2;Name=jgi|Fracy1|181779|e_gw1.3.828.1;score=356
scaffold257|size437727	blastx	match_part	215312	216562	510	-	.	ID=scaffold257|size437727:hsp:46388:3.12.0.2;Parent=scaffold257|size437727:hit:24547:3.12.0.2;Target=jgi|Fracy1|181779|e_gw1.3.828.1 1 417 +;Gap=M1251
scaffold257|size437727	blastx	match_part	215100	215318	148	-	.	ID=scaffold257|size437727:hsp:46389:3.12.0.2;Parent=scaffold257|size437727:hit:24547:3.12.0.2;Target=jgi|Fracy1|181779|e_gw1.3.828.1 416 488 +;Gap=M219
scaffold257|size437727	blastx	match_part	213802	214626	715	-	.	ID=scaffold257|size437727:hsp:46390:3.12.0.2;Parent=scaffold257|size437727:hit:24547:3.12.0.2;Target=jgi|Fracy1|181779|e_gw1.3.828.1 664 944 +;Gap=M825
scaffold257|size437727	blastx	match_part	213331	213801	356	-	.	ID=scaffold257|size437727:hsp:46391:3.12.0.2;Parent=scaffold257|size437727:hit:24547:3.12.0.2;Target=jgi|Fracy1|181779|e_gw1.3.828.1 1067 1222 +;Gap=M471
scaffold257|size437727	blastx	protein_match	213394	216478	289	-	.	ID=scaffold257|size437727:hit:24548:3.12.0.2;Name=jgi|Fracy1|258517|fgenesh2_pg.153_%2523_3;score=289
scaffold257|size437727	blastx	match_part	215312	216478	519	-	.	ID=scaffold257|size437727:hsp:46392:3.12.0.2;Parent=scaffold257|size437727:hit:24548:3.12.0.2;Target=jgi|Fracy1|258517|fgenesh2_pg.153_%252523_3 21 411 +;Gap=M1167
scaffold257|size437727	blastx	match_part	215100	215318	148	-	.	ID=scaffold257|size437727:hsp:46393:3.12.0.2;Parent=scaffold257|size437727:hit:24548:3.12.0.2;Target=jgi|Fracy1|258517|fgenesh2_pg.153_%252523_3 410 482 +;Gap=M219
scaffold257|size437727	blastx	match_part	213394	213801	289	-	.	ID=scaffold257|size437727:hsp:46394:3.12.0.2;Parent=scaffold257|size437727:hit:24548:3.12.0.2;Target=jgi|Fracy1|258517|fgenesh2_pg.153_%252523_3 616 750 +;Gap=M408
scaffold257|size437727	blastx	protein_match	213394	216478	289	-	.	ID=scaffold257|size437727:hit:24549:3.12.0.2;Name=jgi|Fracy1|258517|fgenesh2_pg.153_%2523_3;score=289
scaffold257|size437727	blastx	match_part	215312	216478	519	-	.	ID=scaffold257|size437727:hsp:46395:3.12.0.2;Parent=scaffold257|size437727:hit:24549:3.12.0.2;Target=jgi|Fracy1|258517|fgenesh2_pg.153_%252523_3 21 411 +;Gap=M1167
scaffold257|size437727	blastx	match_part	215100	215318	148	-	.	ID=scaffold257|size437727:hsp:46396:3.12.0.2;Parent=scaffold257|size437727:hit:24549:3.12.0.2;Target=jgi|Fracy1|258517|fgenesh2_pg.153_%252523_3 410 482 +;Gap=M219
scaffold257|size437727	blastx	match_part	213394	213801	289	-	.	ID=scaffold257|size437727:hsp:46397:3.12.0.2;Parent=scaffold257|size437727:hit:24549:3.12.0.2;Target=jgi|Fracy1|258517|fgenesh2_pg.153_%252523_3 616 750 +;Gap=M408
scaffold257|size437727	blastx	protein_match	213331	216565	397	-	.	ID=scaffold257|size437727:hit:24550:3.12.0.2;Name=jgi|Fracy1|181335|e_gw1.2.1255.1;score=397
scaffold257|size437727	blastx	match_part	215312	216565	454	-	.	ID=scaffold257|size437727:hsp:46398:3.12.0.2;Parent=scaffold257|size437727:hit:24550:3.12.0.2;Target=jgi|Fracy1|181335|e_gw1.2.1255.1 76 477 +;Gap=M1254
scaffold257|size437727	blastx	match_part	215055	215318	176	-	.	ID=scaffold257|size437727:hsp:46399:3.12.0.2;Parent=scaffold257|size437727:hit:24550:3.12.0.2;Target=jgi|Fracy1|181335|e_gw1.2.1255.1 476 561 +;Gap=M264
scaffold257|size437727	blastx	match_part	213802	214614	563	-	.	ID=scaffold257|size437727:hsp:46400:3.12.0.2;Parent=scaffold257|size437727:hit:24550:3.12.0.2;Target=jgi|Fracy1|181335|e_gw1.2.1255.1 684 952 +;Gap=M813
scaffold257|size437727	blastx	match_part	213331	213801	397	-	.	ID=scaffold257|size437727:hsp:46401:3.12.0.2;Parent=scaffold257|size437727:hit:24550:3.12.0.2;Target=jgi|Fracy1|181335|e_gw1.2.1255.1 1075 1230 +;Gap=M471
scaffold257|size437727	blastx	protein_match	213301	213747	433	-	.	ID=scaffold257|size437727:hit:24551:3.12.0.2;Name=jgi|Thaoce1|86857|rna27263;score=433
scaffold257|size437727	blastx	match_part	213301	213747	433	-	.	ID=scaffold257|size437727:hsp:46402:3.12.0.2;Parent=scaffold257|size437727:hit:24551:3.12.0.2;Target=jgi|Thaoce1|86857|rna27263 3 140 +;Gap=M447
scaffold257|size437727	blastx	protein_match	215097	216478	162	-	.	ID=scaffold257|size437727:hit:24552:3.12.0.2;Name=jgi|Phatr2|38388|fgenesh1_pg.C_chr_15000314;score=162
scaffold257|size437727	blastx	match_part	215312	216478	561	-	.	ID=scaffold257|size437727:hsp:46403:3.12.0.2;Parent=scaffold257|size437727:hit:24552:3.12.0.2;Target=jgi|Phatr2|38388|fgenesh1_pg.C_chr_15000314 379 770 +;Gap=M1167
scaffold257|size437727	blastx	match_part	215312	215755	322	-	.	ID=scaffold257|size437727:hsp:46404:3.12.0.2;Parent=scaffold257|size437727:hit:24552:3.12.0.2;Target=jgi|Phatr2|38388|fgenesh1_pg.C_chr_15000314 998 1144 +;Gap=M444
scaffold257|size437727	blastx	match_part	215097	215318	162	-	.	ID=scaffold257|size437727:hsp:46405:3.12.0.2;Parent=scaffold257|size437727:hit:24552:3.12.0.2;Target=jgi|Phatr2|38388|fgenesh1_pg.C_chr_15000314 769 842 +;Gap=M222
scaffold257|size437727	blastx	match_part	215097	215318	162	-	.	ID=scaffold257|size437727:hsp:46406:3.12.0.2;Parent=scaffold257|size437727:hit:24552:3.12.0.2;Target=jgi|Phatr2|38388|fgenesh1_pg.C_chr_15000314 1143 1216 +;Gap=M222
scaffold257|size437727	blastx	protein_match	213331	216565	397	-	.	ID=scaffold257|size437727:hit:24553:3.12.0.2;Name=jgi|Fracy1|181335|e_gw1.2.1255.1;score=397
scaffold257|size437727	blastx	match_part	215312	216565	454	-	.	ID=scaffold257|size437727:hsp:46407:3.12.0.2;Parent=scaffold257|size437727:hit:24553:3.12.0.2;Target=jgi|Fracy1|181335|e_gw1.2.1255.1 76 477 +;Gap=M1254
scaffold257|size437727	blastx	match_part	215055	215318	176	-	.	ID=scaffold257|size437727:hsp:46408:3.12.0.2;Parent=scaffold257|size437727:hit:24553:3.12.0.2;Target=jgi|Fracy1|181335|e_gw1.2.1255.1 476 561 +;Gap=M264
scaffold257|size437727	blastx	match_part	213802	214614	563	-	.	ID=scaffold257|size437727:hsp:46409:3.12.0.2;Parent=scaffold257|size437727:hit:24553:3.12.0.2;Target=jgi|Fracy1|181335|e_gw1.2.1255.1 684 952 +;Gap=M813
scaffold257|size437727	blastx	match_part	213331	213801	397	-	.	ID=scaffold257|size437727:hsp:46410:3.12.0.2;Parent=scaffold257|size437727:hit:24553:3.12.0.2;Target=jgi|Fracy1|181335|e_gw1.2.1255.1 1075 1230 +;Gap=M471
scaffold257|size437727	blastx	protein_match	213331	216565	397	-	.	ID=scaffold257|size437727:hit:24554:3.12.0.2;Name=jgi|Fracy1|181335|e_gw1.2.1255.1;score=397
scaffold257|size437727	blastx	match_part	215312	216565	454	-	.	ID=scaffold257|size437727:hsp:46411:3.12.0.2;Parent=scaffold257|size437727:hit:24554:3.12.0.2;Target=jgi|Fracy1|181335|e_gw1.2.1255.1 76 477 +;Gap=M1254
scaffold257|size437727	blastx	match_part	215055	215318	176	-	.	ID=scaffold257|size437727:hsp:46412:3.12.0.2;Parent=scaffold257|size437727:hit:24554:3.12.0.2;Target=jgi|Fracy1|181335|e_gw1.2.1255.1 476 561 +;Gap=M264
scaffold257|size437727	blastx	match_part	213802	214614	563	-	.	ID=scaffold257|size437727:hsp:46413:3.12.0.2;Parent=scaffold257|size437727:hit:24554:3.12.0.2;Target=jgi|Fracy1|181335|e_gw1.2.1255.1 684 952 +;Gap=M813
scaffold257|size437727	blastx	match_part	213331	213801	397	-	.	ID=scaffold257|size437727:hsp:46414:3.12.0.2;Parent=scaffold257|size437727:hit:24554:3.12.0.2;Target=jgi|Fracy1|181335|e_gw1.2.1255.1 1075 1230 +;Gap=M471
scaffold257|size437727	blastx	protein_match	213814	214230	409	-	.	ID=scaffold257|size437727:hit:24555:3.12.0.2;Name=jgi|Thaoce1|85958|rna10719;score=409
scaffold257|size437727	blastx	match_part	213814	214230	409	-	.	ID=scaffold257|size437727:hsp:46415:3.12.0.2;Parent=scaffold257|size437727:hit:24555:3.12.0.2;Target=jgi|Thaoce1|85958|rna10719 1 136 +;Gap=M417
scaffold257|size437727	blastx	protein_match	214147	215527	358	-	.	ID=scaffold257|size437727:hit:24556:3.12.0.2;Name=jgi|Fracy1|237209|fgenesh2_pg.4_%2523_757;score=358
scaffold257|size437727	blastx	match_part	215318	215527	167	-	.	ID=scaffold257|size437727:hsp:46416:3.12.0.2;Parent=scaffold257|size437727:hit:24556:3.12.0.2;Target=jgi|Fracy1|237209|fgenesh2_pg.4_%252523_757 53 122 +;Gap=M210
scaffold257|size437727	blastx	match_part	214980	215318	114	-	.	ID=scaffold257|size437727:hsp:46417:3.12.0.2;Parent=scaffold257|size437727:hit:24556:3.12.0.2;Target=jgi|Fracy1|237209|fgenesh2_pg.4_%252523_757 123 229 +;Gap=M339
scaffold257|size437727	blastx	match_part	214147	214626	358	-	.	ID=scaffold257|size437727:hsp:46418:3.12.0.2;Parent=scaffold257|size437727:hit:24556:3.12.0.2;Target=jgi|Fracy1|237209|fgenesh2_pg.4_%252523_757 370 533 +;Gap=M480
scaffold257|size437727	blastx	protein_match	213286	217951	752	-	.	ID=scaffold257|size437727:hit:24557:3.12.0.2;Name=jgi|Thaoce1|99069|rna12006;score=752
scaffold257|size437727	blastx	match_part	215312	217951	1501	-	.	ID=scaffold257|size437727:hsp:46419:3.12.0.2;Parent=scaffold257|size437727:hit:24557:3.12.0.2;Target=jgi|Thaoce1|99069|rna12006 170 1101 +;Gap=M2640
scaffold257|size437727	blastx	match_part	215049	215318	356	-	.	ID=scaffold257|size437727:hsp:46420:3.12.0.2;Parent=scaffold257|size437727:hit:24557:3.12.0.2;Target=jgi|Thaoce1|99069|rna12006 1100 1184 +;Gap=M270
scaffold257|size437727	blastx	match_part	213802	215010	1205	-	.	ID=scaffold257|size437727:hsp:46421:3.12.0.2;Parent=scaffold257|size437727:hit:24557:3.12.0.2;Target=jgi|Thaoce1|99069|rna12006 1232 1633 +;Gap=M1209
scaffold257|size437727	blastx	match_part	213286	213816	752	-	.	ID=scaffold257|size437727:hsp:46422:3.12.0.2;Parent=scaffold257|size437727:hit:24557:3.12.0.2;Target=jgi|Thaoce1|99069|rna12006 1751 1927 +;Gap=M531
scaffold257|size437727	blastx	protein_match	213544	214620	324	-	.	ID=scaffold257|size437727:hit:24558:3.12.0.2;Name=jgi|Thaoce1|69679|rna27387;score=324
scaffold257|size437727	blastx	match_part	213778	214620	951	-	.	ID=scaffold257|size437727:hsp:46423:3.12.0.2;Parent=scaffold257|size437727:hit:24558:3.12.0.2;Target=jgi|Thaoce1|69679|rna27387 8 288 +;Gap=M843
scaffold257|size437727	blastx	match_part	213544	213816	324	-	.	ID=scaffold257|size437727:hsp:46424:3.12.0.2;Parent=scaffold257|size437727:hit:24558:3.12.0.2;Target=jgi|Thaoce1|69679|rna27387 401 491 +;Gap=M273
scaffold257|size437727	blastx	protein_match	215097	216478	147	-	.	ID=scaffold257|size437727:hit:24559:3.12.0.2;Name=jgi|Phatr2|31402|fgenesh1_pg.C_chr_1000003;score=147
scaffold257|size437727	blastx	match_part	215312	216478	517	-	.	ID=scaffold257|size437727:hsp:46425:3.12.0.2;Parent=scaffold257|size437727:hit:24559:3.12.0.2;Target=jgi|Phatr2|31402|fgenesh1_pg.C_chr_1000003 305 678 +;Gap=M1167
scaffold257|size437727	blastx	match_part	215097	215318	147	-	.	ID=scaffold257|size437727:hsp:46426:3.12.0.2;Parent=scaffold257|size437727:hit:24559:3.12.0.2;Target=jgi|Phatr2|31402|fgenesh1_pg.C_chr_1000003 677 750 +;Gap=M222
scaffold257|size437727	blastx	protein_match	215097	215851	164	-	.	ID=scaffold257|size437727:hit:24560:3.12.0.2;Name=jgi|Phatr2|41578|fgenesh1_pg.C_chr_31000082;score=164
scaffold257|size437727	blastx	match_part	215312	215851	374	-	.	ID=scaffold257|size437727:hsp:46427:3.12.0.2;Parent=scaffold257|size437727:hit:24560:3.12.0.2;Target=jgi|Phatr2|41578|fgenesh1_pg.C_chr_31000082 36 214 +;Gap=M540
scaffold257|size437727	blastx	match_part	215097	215318	164	-	.	ID=scaffold257|size437727:hsp:46428:3.12.0.2;Parent=scaffold257|size437727:hit:24560:3.12.0.2;Target=jgi|Phatr2|41578|fgenesh1_pg.C_chr_31000082 213 286 +;Gap=M222
scaffold257|size437727	blastx	protein_match	213517	213795	243	-	.	ID=scaffold257|size437727:hit:24561:3.12.0.2;Name=jgi|Thaoce1|94109|rna7532;score=243
scaffold257|size437727	blastx	match_part	213517	213795	243	-	.	ID=scaffold257|size437727:hsp:46429:3.12.0.2;Parent=scaffold257|size437727:hit:24561:3.12.0.2;Target=jgi|Thaoce1|94109|rna7532 1 103 +;Gap=M279
scaffold257|size437727	blastx	protein_match	213793	214137	240	-	.	ID=scaffold257|size437727:hit:24562:3.12.0.2;Name=jgi|Fracy1|243080|fgenesh2_pg.10_%2523_587;score=240
scaffold257|size437727	blastx	match_part	213793	214137	240	-	.	ID=scaffold257|size437727:hsp:46430:3.12.0.2;Parent=scaffold257|size437727:hit:24562:3.12.0.2;Target=jgi|Fracy1|243080|fgenesh2_pg.10_%252523_587 28 142 +;Gap=M345
scaffold257|size437727	blastx	protein_match	213286	213396	163	-	.	ID=scaffold257|size437727:hit:24563:3.12.0.2;Name=jgi|Thaoce1|75329|rna23269;score=163
scaffold257|size437727	blastx	match_part	213286	213396	163	-	.	ID=scaffold257|size437727:hsp:46431:3.12.0.2;Parent=scaffold257|size437727:hit:24563:3.12.0.2;Target=jgi|Thaoce1|75329|rna23269 1 37 +;Gap=M111
scaffold257|size437727	blastx	protein_match	213832	213993	154	-	.	ID=scaffold257|size437727:hit:24564:3.12.0.2;Name=jgi|Fracy1|238559|fgenesh2_pg.5_%2523_1063;score=154
scaffold257|size437727	blastx	match_part	213832	213993	154	-	.	ID=scaffold257|size437727:hsp:46432:3.12.0.2;Parent=scaffold257|size437727:hit:24564:3.12.0.2;Target=jgi|Fracy1|238559|fgenesh2_pg.5_%252523_1063 55 108 +;Gap=M162
scaffold257|size437727	blastx	protein_match	213451	217015	473	-	.	ID=scaffold257|size437727:hit:24565:3.12.0.2;Name=jgi|Thaoce1|80270|rna4352;score=473
scaffold257|size437727	blastx	match_part	215312	217015	1519	-	.	ID=scaffold257|size437727:hsp:46433:3.12.0.2;Parent=scaffold257|size437727:hit:24565:3.12.0.2;Target=jgi|Thaoce1|80270|rna4352 350 970 +;Gap=M1704
scaffold257|size437727	blastx	match_part	215082	215318	336	-	.	ID=scaffold257|size437727:hsp:46434:3.12.0.2;Parent=scaffold257|size437727:hit:24565:3.12.0.2;Target=jgi|Thaoce1|80270|rna4352 969 1047 +;Gap=M237
scaffold257|size437727	blastx	match_part	213802	215082	1003	-	.	ID=scaffold257|size437727:hsp:46435:3.12.0.2;Parent=scaffold257|size437727:hit:24565:3.12.0.2;Target=jgi|Thaoce1|80270|rna4352 1048 1532 +;Gap=M1281
scaffold257|size437727	blastx	match_part	213451	213816	473	-	.	ID=scaffold257|size437727:hsp:46436:3.12.0.2;Parent=scaffold257|size437727:hit:24565:3.12.0.2;Target=jgi|Thaoce1|80270|rna4352 1651 1772 +;Gap=M366
scaffold257|size437727	blastx	protein_match	214198	216577	412	-	.	ID=scaffold257|size437727:hit:24566:3.12.0.2;Name=jgi|Thaoce1|85350|rna15332;score=412
scaffold257|size437727	blastx	match_part	215312	216577	800	-	.	ID=scaffold257|size437727:hsp:46437:3.12.0.2;Parent=scaffold257|size437727:hit:24566:3.12.0.2;Target=jgi|Thaoce1|85350|rna15332 54 469 +;Gap=M1266
scaffold257|size437727	blastx	match_part	215079	215315	183	-	.	ID=scaffold257|size437727:hsp:46438:3.12.0.2;Parent=scaffold257|size437727:hit:24566:3.12.0.2;Target=jgi|Thaoce1|85350|rna15332 469 547 +;Gap=M237
scaffold257|size437727	blastx	match_part	214198	214578	412	-	.	ID=scaffold257|size437727:hsp:46439:3.12.0.2;Parent=scaffold257|size437727:hit:24566:3.12.0.2;Target=jgi|Thaoce1|85350|rna15332 777 905 +;Gap=M381
scaffold257|size437727	blastx	protein_match	213901	214293	506	-	.	ID=scaffold257|size437727:hit:24567:3.12.0.2;Name=jgi|Thaoce1|78350|rna28436;score=506
scaffold257|size437727	blastx	match_part	213901	214293	506	-	.	ID=scaffold257|size437727:hsp:46440:3.12.0.2;Parent=scaffold257|size437727:hit:24567:3.12.0.2;Target=jgi|Thaoce1|78350|rna28436 1 131 +;Gap=M393
scaffold257|size437727	blastx	protein_match	214147	215527	358	-	.	ID=scaffold257|size437727:hit:24568:3.12.0.2;Name=jgi|Fracy1|237209|fgenesh2_pg.4_%2523_757;score=358
scaffold257|size437727	blastx	match_part	215318	215527	167	-	.	ID=scaffold257|size437727:hsp:46441:3.12.0.2;Parent=scaffold257|size437727:hit:24568:3.12.0.2;Target=jgi|Fracy1|237209|fgenesh2_pg.4_%252523_757 53 122 +;Gap=M210
scaffold257|size437727	blastx	match_part	214980	215318	114	-	.	ID=scaffold257|size437727:hsp:46442:3.12.0.2;Parent=scaffold257|size437727:hit:24568:3.12.0.2;Target=jgi|Fracy1|237209|fgenesh2_pg.4_%252523_757 123 229 +;Gap=M339
scaffold257|size437727	blastx	match_part	214147	214626	358	-	.	ID=scaffold257|size437727:hsp:46443:3.12.0.2;Parent=scaffold257|size437727:hit:24568:3.12.0.2;Target=jgi|Fracy1|237209|fgenesh2_pg.4_%252523_757 370 533 +;Gap=M480
scaffold257|size437727	blastx	protein_match	214210	214524	325	-	.	ID=scaffold257|size437727:hit:24569:3.12.0.2;Name=jgi|Thaoce1|94110|rna7533;score=325
scaffold257|size437727	blastx	match_part	214210	214524	325	-	.	ID=scaffold257|size437727:hsp:46444:3.12.0.2;Parent=scaffold257|size437727:hit:24569:3.12.0.2;Target=jgi|Thaoce1|94110|rna7533 93 197 +;Gap=M315
scaffold257|size437727	blastx	protein_match	213313	213570	289	-	.	ID=scaffold257|size437727:hit:24570:3.12.0.2;Name=jgi|Thaoce1|80730|rna14441;score=289
scaffold257|size437727	blastx	match_part	213313	213570	289	-	.	ID=scaffold257|size437727:hsp:46445:3.12.0.2;Parent=scaffold257|size437727:hit:24570:3.12.0.2;Target=jgi|Thaoce1|80730|rna14441 18 103 +;Gap=M258
scaffold257|size437727	blastx	protein_match	215320	215728	119	-	.	ID=scaffold257|size437727:hit:24571:3.12.0.2;Name=jgi|Thaoce1|88830|rna22127;score=119
scaffold257|size437727	blastx	match_part	215561	215728	170	-	.	ID=scaffold257|size437727:hsp:46446:3.12.0.2;Parent=scaffold257|size437727:hit:24571:3.12.0.2;Target=jgi|Thaoce1|88830|rna22127 1 56 +;Gap=M168
scaffold257|size437727	blastx	match_part	215320	215541	119	-	.	ID=scaffold257|size437727:hsp:46447:3.12.0.2;Parent=scaffold257|size437727:hit:24571:3.12.0.2;Target=jgi|Thaoce1|88830|rna22127 54 127 +;Gap=M222
scaffold257|size437727	blastx	protein_match	215109	215512	130	-	.	ID=scaffold257|size437727:hit:24572:3.12.0.2;Name=jgi|Fracy1|194739|e_gw1.22.102.1;score=130
scaffold257|size437727	blastx	match_part	215312	215512	142	-	.	ID=scaffold257|size437727:hsp:46448:3.12.0.2;Parent=scaffold257|size437727:hit:24572:3.12.0.2;Target=jgi|Fracy1|194739|e_gw1.22.102.1 2 68 +;Gap=M201
scaffold257|size437727	blastx	match_part	215109	215318	130	-	.	ID=scaffold257|size437727:hsp:46449:3.12.0.2;Parent=scaffold257|size437727:hit:24572:3.12.0.2;Target=jgi|Fracy1|194739|e_gw1.22.102.1 67 136 +;Gap=M210
scaffold257|size437727	blastx	protein_match	213832	213993	154	-	.	ID=scaffold257|size437727:hit:24573:3.12.0.2;Name=jgi|Fracy1|238559|fgenesh2_pg.5_%2523_1063;score=154
scaffold257|size437727	blastx	match_part	213832	213993	154	-	.	ID=scaffold257|size437727:hsp:46450:3.12.0.2;Parent=scaffold257|size437727:hit:24573:3.12.0.2;Target=jgi|Fracy1|238559|fgenesh2_pg.5_%252523_1063 55 108 +;Gap=M162
scaffold257|size437727	blastx	protein_match	215306	217357	1635	-	.	ID=scaffold257|size437727:hit:24574:3.12.0.2;Name=jgi|Thaps3|11725|fgenesh1_pg.C_chr_22000070;score=1635
scaffold257|size437727	blastx	match_part	215306	217357	1635	-	.	ID=scaffold257|size437727:hsp:46451:3.12.0.2;Parent=scaffold257|size437727:hit:24574:3.12.0.2;Target=jgi|Thaps3|11725|fgenesh1_pg.C_chr_22000070 107 807 +;Gap=M2052
scaffold257|size437727	blastx	protein_match	213268	216886	706	-	.	ID=scaffold257|size437727:hit:24575:3.12.0.2;Name=jgi|Thaoce1|69461|rna4441;score=706
scaffold257|size437727	blastx	match_part	215312	216886	1430	-	.	ID=scaffold257|size437727:hsp:46452:3.12.0.2;Parent=scaffold257|size437727:hit:24575:3.12.0.2;Target=jgi|Thaoce1|69461|rna4441 184 744 +;Gap=M1575
scaffold257|size437727	blastx	match_part	215088	215318	350	-	.	ID=scaffold257|size437727:hsp:46453:3.12.0.2;Parent=scaffold257|size437727:hit:24575:3.12.0.2;Target=jgi|Thaoce1|69461|rna4441 743 819 +;Gap=M231
scaffold257|size437727	blastx	match_part	213802	215001	1196	-	.	ID=scaffold257|size437727:hsp:46454:3.12.0.2;Parent=scaffold257|size437727:hit:24575:3.12.0.2;Target=jgi|Thaoce1|69461|rna4441 875 1311 +;Gap=M1200
scaffold257|size437727	blastx	match_part	213268	213816	706	-	.	ID=scaffold257|size437727:hsp:46455:3.12.0.2;Parent=scaffold257|size437727:hit:24575:3.12.0.2;Target=jgi|Thaoce1|69461|rna4441 1429 1611 +;Gap=M549
scaffold257|size437727	blastx	protein_match	213289	216751	591	-	.	ID=scaffold257|size437727:hit:24576:3.12.0.2;Name=jgi|Thaoce1|84411|rna24349;score=591
scaffold257|size437727	blastx	match_part	215312	216751	1001	-	.	ID=scaffold257|size437727:hsp:46456:3.12.0.2;Parent=scaffold257|size437727:hit:24576:3.12.0.2;Target=jgi|Thaoce1|84411|rna24349 89 584 +;Gap=M1440
scaffold257|size437727	blastx	match_part	215085	215321	184	-	.	ID=scaffold257|size437727:hsp:46457:3.12.0.2;Parent=scaffold257|size437727:hit:24576:3.12.0.2;Target=jgi|Thaoce1|84411|rna24349 582 660 +;Gap=M237
scaffold257|size437727	blastx	match_part	213796	214641	943	-	.	ID=scaffold257|size437727:hsp:46458:3.12.0.2;Parent=scaffold257|size437727:hit:24576:3.12.0.2;Target=jgi|Thaoce1|84411|rna24349 879 1161 +;Gap=M846
scaffold257|size437727	blastx	match_part	213289	213816	591	-	.	ID=scaffold257|size437727:hsp:46459:3.12.0.2;Parent=scaffold257|size437727:hit:24576:3.12.0.2;Target=jgi|Thaoce1|84411|rna24349 1278 1453 +;Gap=M528
scaffold257|size437727	blastx	protein_match	213796	216130	878	-	.	ID=scaffold257|size437727:hit:24577:3.12.0.2;Name=jgi|Thaoce1|97451|rna5617;score=878
scaffold257|size437727	blastx	match_part	215087	216130	675	-	.	ID=scaffold257|size437727:hsp:46460:3.12.0.2;Parent=scaffold257|size437727:hit:24577:3.12.0.2;Target=jgi|Thaoce1|97451|rna5617 171 535 +;Gap=M1044
scaffold257|size437727	blastx	match_part	215091	215318	207	-	.	ID=scaffold257|size437727:hsp:46461:3.12.0.2;Parent=scaffold257|size437727:hit:24577:3.12.0.2;Target=jgi|Thaoce1|97451|rna5617 456 531 +;Gap=M228
scaffold257|size437727	blastx	match_part	213796	214845	878	-	.	ID=scaffold257|size437727:hsp:46462:3.12.0.2;Parent=scaffold257|size437727:hit:24577:3.12.0.2;Target=jgi|Thaoce1|97451|rna5617 598 940 +;Gap=M1050
scaffold257|size437727	blastx	protein_match	213331	216562	356	-	.	ID=scaffold257|size437727:hit:24578:3.12.0.2;Name=jgi|Fracy1|181779|e_gw1.3.828.1;score=356
scaffold257|size437727	blastx	match_part	215312	216562	510	-	.	ID=scaffold257|size437727:hsp:46463:3.12.0.2;Parent=scaffold257|size437727:hit:24578:3.12.0.2;Target=jgi|Fracy1|181779|e_gw1.3.828.1 1 417 +;Gap=M1251
scaffold257|size437727	blastx	match_part	215100	215318	148	-	.	ID=scaffold257|size437727:hsp:46464:3.12.0.2;Parent=scaffold257|size437727:hit:24578:3.12.0.2;Target=jgi|Fracy1|181779|e_gw1.3.828.1 416 488 +;Gap=M219
scaffold257|size437727	blastx	match_part	213802	214626	715	-	.	ID=scaffold257|size437727:hsp:46465:3.12.0.2;Parent=scaffold257|size437727:hit:24578:3.12.0.2;Target=jgi|Fracy1|181779|e_gw1.3.828.1 664 944 +;Gap=M825
scaffold257|size437727	blastx	match_part	213331	213801	356	-	.	ID=scaffold257|size437727:hsp:46466:3.12.0.2;Parent=scaffold257|size437727:hit:24578:3.12.0.2;Target=jgi|Fracy1|181779|e_gw1.3.828.1 1067 1222 +;Gap=M471
scaffold257|size437727	blastx	protein_match	213286	214167	624	-	.	ID=scaffold257|size437727:hit:24579:3.12.0.2;Name=jgi|Thaoce1|85351|rna15333;score=624
scaffold257|size437727	blastx	match_part	213802	214167	420	-	.	ID=scaffold257|size437727:hsp:46467:3.12.0.2;Parent=scaffold257|size437727:hit:24579:3.12.0.2;Target=jgi|Thaoce1|85351|rna15333 1 122 +;Gap=M366
scaffold257|size437727	blastx	match_part	213286	213816	624	-	.	ID=scaffold257|size437727:hsp:46468:3.12.0.2;Parent=scaffold257|size437727:hit:24579:3.12.0.2;Target=jgi|Thaoce1|85351|rna15333 241 417 +;Gap=M531
scaffold257|size437727	blastx	protein_match	214147	215527	358	-	.	ID=scaffold257|size437727:hit:24580:3.12.0.2;Name=jgi|Fracy1|237209|fgenesh2_pg.4_%2523_757;score=358
scaffold257|size437727	blastx	match_part	215318	215527	167	-	.	ID=scaffold257|size437727:hsp:46469:3.12.0.2;Parent=scaffold257|size437727:hit:24580:3.12.0.2;Target=jgi|Fracy1|237209|fgenesh2_pg.4_%252523_757 53 122 +;Gap=M210
scaffold257|size437727	blastx	match_part	214980	215318	114	-	.	ID=scaffold257|size437727:hsp:46470:3.12.0.2;Parent=scaffold257|size437727:hit:24580:3.12.0.2;Target=jgi|Fracy1|237209|fgenesh2_pg.4_%252523_757 123 229 +;Gap=M339
scaffold257|size437727	blastx	match_part	214147	214626	358	-	.	ID=scaffold257|size437727:hsp:46471:3.12.0.2;Parent=scaffold257|size437727:hit:24580:3.12.0.2;Target=jgi|Fracy1|237209|fgenesh2_pg.4_%252523_757 370 533 +;Gap=M480
scaffold257|size437727	blastx	protein_match	213289	213513	237	-	.	ID=scaffold257|size437727:hit:24581:3.12.0.2;Name=jgi|Thaoce1|83591|rna4947;score=237
scaffold257|size437727	blastx	match_part	213289	213513	237	-	.	ID=scaffold257|size437727:hsp:46472:3.12.0.2;Parent=scaffold257|size437727:hit:24581:3.12.0.2;Target=jgi|Thaoce1|83591|rna4947 3 77 +;Gap=M225
scaffold257|size437727	blastx	protein_match	214417	217330	284	-	.	ID=scaffold257|size437727:hit:24582:3.12.0.2;Name=jgi|Thaps3|3030|fgenesh1_pg.C_chr_2000985;score=284
scaffold257|size437727	blastx	match_part	215312	217330	1762	-	.	ID=scaffold257|size437727:hsp:46473:3.12.0.2;Parent=scaffold257|size437727:hit:24582:3.12.0.2;Target=jgi|Thaps3|3030|fgenesh1_pg.C_chr_2000985 123 813 +;Gap=M2019
scaffold257|size437727	blastx	match_part	215076	215318	364	-	.	ID=scaffold257|size437727:hsp:46474:3.12.0.2;Parent=scaffold257|size437727:hit:24582:3.12.0.2;Target=jgi|Thaps3|3030|fgenesh1_pg.C_chr_2000985 812 892 +;Gap=M243
scaffold257|size437727	blastx	match_part	214417	215082	284	-	.	ID=scaffold257|size437727:hsp:46475:3.12.0.2;Parent=scaffold257|size437727:hit:24582:3.12.0.2;Target=jgi|Thaps3|3030|fgenesh1_pg.C_chr_2000985 891 1128 +;Gap=M666
scaffold257|size437727	blastx	protein_match	213289	216574	773	-	.	ID=scaffold257|size437727:hit:24583:3.12.0.2;Name=jgi|Thaoce1|94322|rna7781;score=773
scaffold257|size437727	blastx	match_part	215312	216574	1417	-	.	ID=scaffold257|size437727:hsp:46476:3.12.0.2;Parent=scaffold257|size437727:hit:24583:3.12.0.2;Target=jgi|Thaoce1|94322|rna7781 693 1111 +;Gap=M1263
scaffold257|size437727	blastx	match_part	215085	215318	317	-	.	ID=scaffold257|size437727:hsp:46477:3.12.0.2;Parent=scaffold257|size437727:hit:24583:3.12.0.2;Target=jgi|Thaoce1|94322|rna7781 1110 1187 +;Gap=M234
scaffold257|size437727	blastx	match_part	213799	214977	1185	-	.	ID=scaffold257|size437727:hsp:46478:3.12.0.2;Parent=scaffold257|size437727:hit:24583:3.12.0.2;Target=jgi|Thaoce1|94322|rna7781 1253 1657 +;Gap=M1179
scaffold257|size437727	blastx	match_part	213289	213816	773	-	.	ID=scaffold257|size437727:hsp:46479:3.12.0.2;Parent=scaffold257|size437727:hit:24583:3.12.0.2;Target=jgi|Thaoce1|94322|rna7781 1775 1950 +;Gap=M528
scaffold257|size437727	blastx	protein_match	213313	216892	582	-	.	ID=scaffold257|size437727:hit:24584:3.12.0.2;Name=jgi|Thaoce1|82312|rna5511;score=582
scaffold257|size437727	blastx	match_part	215312	216892	1039	-	.	ID=scaffold257|size437727:hsp:46480:3.12.0.2;Parent=scaffold257|size437727:hit:24584:3.12.0.2;Target=jgi|Thaoce1|82312|rna5511 365 938 +;Gap=M1581
scaffold257|size437727	blastx	match_part	215085	215318	196	-	.	ID=scaffold257|size437727:hsp:46481:3.12.0.2;Parent=scaffold257|size437727:hit:24584:3.12.0.2;Target=jgi|Thaoce1|82312|rna5511 937 1014 +;Gap=M234
scaffold257|size437727	blastx	match_part	213664	214620	959	-	.	ID=scaffold257|size437727:hsp:46482:3.12.0.2;Parent=scaffold257|size437727:hit:24584:3.12.0.2;Target=jgi|Thaoce1|82312|rna5511 1213 1534 +;Gap=M957
scaffold257|size437727	blastx	match_part	213313	213816	582	-	.	ID=scaffold257|size437727:hsp:46483:3.12.0.2;Parent=scaffold257|size437727:hit:24584:3.12.0.2;Target=jgi|Thaoce1|82312|rna5511 1606 1773 +;Gap=M504
scaffold257|size437727	blastx	protein_match	213796	214770	896	-	.	ID=scaffold257|size437727:hit:24585:3.12.0.2;Name=jgi|Thaoce1|74192|rna7898;score=896
scaffold257|size437727	blastx	match_part	213796	214770	896	-	.	ID=scaffold257|size437727:hsp:46484:3.12.0.2;Parent=scaffold257|size437727:hit:24585:3.12.0.2;Target=jgi|Thaoce1|74192|rna7898 9 332 +;Gap=M975
scaffold257|size437727	blastx	protein_match	213394	216478	289	-	.	ID=scaffold257|size437727:hit:24586:3.12.0.2;Name=jgi|Fracy1|258517|fgenesh2_pg.153_%2523_3;score=289
scaffold257|size437727	blastx	match_part	215312	216478	519	-	.	ID=scaffold257|size437727:hsp:46485:3.12.0.2;Parent=scaffold257|size437727:hit:24586:3.12.0.2;Target=jgi|Fracy1|258517|fgenesh2_pg.153_%252523_3 21 411 +;Gap=M1167
scaffold257|size437727	blastx	match_part	215100	215318	148	-	.	ID=scaffold257|size437727:hsp:46486:3.12.0.2;Parent=scaffold257|size437727:hit:24586:3.12.0.2;Target=jgi|Fracy1|258517|fgenesh2_pg.153_%252523_3 410 482 +;Gap=M219
scaffold257|size437727	blastx	match_part	213394	213801	289	-	.	ID=scaffold257|size437727:hsp:46487:3.12.0.2;Parent=scaffold257|size437727:hit:24586:3.12.0.2;Target=jgi|Fracy1|258517|fgenesh2_pg.153_%252523_3 616 750 +;Gap=M408
scaffold257|size437727	blastx	protein_match	213802	214440	513	-	.	ID=scaffold257|size437727:hit:24587:3.12.0.2;Name=jgi|Thaoce1|81732|rna24766;score=513
scaffold257|size437727	blastx	match_part	213802	214440	513	-	.	ID=scaffold257|size437727:hsp:46488:3.12.0.2;Parent=scaffold257|size437727:hit:24587:3.12.0.2;Target=jgi|Thaoce1|81732|rna24766 41 230 +;Gap=M639
scaffold257|size437727	blastx	protein_match	213319	213831	360	-	.	ID=scaffold257|size437727:hit:24588:3.12.0.2;Name=jgi|Thaoce1|103294|rna26631;score=360
scaffold257|size437727	blastx	match_part	213319	213831	360	-	.	ID=scaffold257|size437727:hsp:46489:3.12.0.2;Parent=scaffold257|size437727:hit:24588:3.12.0.2;Target=jgi|Thaoce1|103294|rna26631 101 278 +;Gap=M513
scaffold257|size437727	blastx	protein_match	213544	213795	328	-	.	ID=scaffold257|size437727:hit:24589:3.12.0.2;Name=jgi|Thaoce1|77882|rna23268;score=328
scaffold257|size437727	blastx	match_part	213544	213795	328	-	.	ID=scaffold257|size437727:hsp:46490:3.12.0.2;Parent=scaffold257|size437727:hit:24589:3.12.0.2;Target=jgi|Thaoce1|77882|rna23268 1 84 +;Gap=M252
scaffold257|size437727	blastx	protein_match	213289	213561	241	-	.	ID=scaffold257|size437727:hit:24590:3.12.0.2;Name=jgi|Thaoce1|73762|rna25162;score=241
scaffold257|size437727	blastx	match_part	213289	213561	241	-	.	ID=scaffold257|size437727:hsp:46491:3.12.0.2;Parent=scaffold257|size437727:hit:24590:3.12.0.2;Target=jgi|Thaoce1|73762|rna25162 1 93 +;Gap=M273
scaffold257|size437727	blastx	protein_match	213430	213672	240	-	.	ID=scaffold257|size437727:hit:24591:3.12.0.2;Name=jgi|Thaoce1|79852|rna18616;score=240
scaffold257|size437727	blastx	match_part	213430	213672	240	-	.	ID=scaffold257|size437727:hsp:46492:3.12.0.2;Parent=scaffold257|size437727:hit:24591:3.12.0.2;Target=jgi|Thaoce1|79852|rna18616 43 123 +;Gap=M243
scaffold257|size437727	blastx	protein_match	229489	230910	2420	+	.	ID=scaffold257|size437727:hit:24592:3.12.0.2;Name=jgi|Thaps3|5954|fgenesh1_pg.C_chr_6000109;score=2420
scaffold257|size437727	blastx	match_part	229489	230910	2420	+	.	ID=scaffold257|size437727:hsp:46493:3.12.0.2;Parent=scaffold257|size437727:hit:24592:3.12.0.2;Target=jgi|Thaps3|5954|fgenesh1_pg.C_chr_6000109 8 481 +;Gap=M1422
scaffold257|size437727	blastx	protein_match	229489	230910	2218	+	.	ID=scaffold257|size437727:hit:24593:3.12.0.2;Name=jgi|Phatr2|18319|estExt_gwp_gw1.C_chr_20393;score=2218
scaffold257|size437727	blastx	match_part	229489	230910	2218	+	.	ID=scaffold257|size437727:hsp:46494:3.12.0.2;Parent=scaffold257|size437727:hit:24593:3.12.0.2;Target=jgi|Phatr2|18319|estExt_gwp_gw1.C_chr_20393 8 481 +;Gap=M1422
scaffold257|size437727	blastx	protein_match	229489	230910	2191	+	.	ID=scaffold257|size437727:hit:24594:3.12.0.2;Name=jgi|Fracy1|170146|estExt_Genewise1.C_70589;score=2191
scaffold257|size437727	blastx	match_part	229489	230910	2191	+	.	ID=scaffold257|size437727:hsp:46495:3.12.0.2;Parent=scaffold257|size437727:hit:24594:3.12.0.2;Target=jgi|Fracy1|170146|estExt_Genewise1.C_70589 8 481 +;Gap=M1422
scaffold257|size437727	blastx	protein_match	229489	230049	975	+	.	ID=scaffold257|size437727:hit:24595:3.12.0.2;Name=jgi|Thaoce1|82956|rna17742;score=975
scaffold257|size437727	blastx	match_part	229489	230049	975	+	.	ID=scaffold257|size437727:hsp:46496:3.12.0.2;Parent=scaffold257|size437727:hit:24595:3.12.0.2;Target=jgi|Thaoce1|82956|rna17742 8 194 +;Gap=M561
scaffold257|size437727	blastx	protein_match	229489	230910	2420	+	.	ID=scaffold257|size437727:hit:24596:3.12.0.2;Name=jgi|Thaps3|28496|estExt_Genewise1.C_chr_60082;score=2420
scaffold257|size437727	blastx	match_part	229489	230910	2420	+	.	ID=scaffold257|size437727:hsp:46497:3.12.0.2;Parent=scaffold257|size437727:hit:24596:3.12.0.2;Target=jgi|Thaps3|28496|estExt_Genewise1.C_chr_60082 8 481 +;Gap=M1422
scaffold257|size437727	blastx	protein_match	229489	230910	2191	+	.	ID=scaffold257|size437727:hit:24597:3.12.0.2;Name=jgi|Fracy1|170146|estExt_Genewise1.C_70589;score=2191
scaffold257|size437727	blastx	match_part	229489	230910	2191	+	.	ID=scaffold257|size437727:hsp:46498:3.12.0.2;Parent=scaffold257|size437727:hit:24597:3.12.0.2;Target=jgi|Fracy1|170146|estExt_Genewise1.C_70589 8 481 +;Gap=M1422
scaffold257|size437727	blastx	protein_match	229489	230910	2191	+	.	ID=scaffold257|size437727:hit:24598:3.12.0.2;Name=jgi|Fracy1|170146|estExt_Genewise1.C_70589;score=2191
scaffold257|size437727	blastx	match_part	229489	230910	2191	+	.	ID=scaffold257|size437727:hsp:46499:3.12.0.2;Parent=scaffold257|size437727:hit:24598:3.12.0.2;Target=jgi|Fracy1|170146|estExt_Genewise1.C_70589 8 481 +;Gap=M1422
scaffold257|size437727	blastx	protein_match	230218	230910	1135	+	.	ID=scaffold257|size437727:hit:24599:3.12.0.2;Name=jgi|Thaoce1|102163|rna13876;score=1135
scaffold257|size437727	blastx	match_part	230218	230910	1135	+	.	ID=scaffold257|size437727:hsp:46500:3.12.0.2;Parent=scaffold257|size437727:hit:24599:3.12.0.2;Target=jgi|Thaoce1|102163|rna13876 1 231 +;Gap=M693
scaffold257|size437727	blastx	protein_match	233281	233629	67	+	.	ID=scaffold257|size437727:hit:24600:3.12.0.2;Name=jgi|Fracy1|161681|gw1.79.92.1;score=67
scaffold257|size437727	blastx	match_part	233281	233346	67	+	.	ID=scaffold257|size437727:hsp:46501:3.12.0.2;Parent=scaffold257|size437727:hit:24600:3.12.0.2;Target=jgi|Fracy1|161681|gw1.79.92.1 18 40 +;Gap=M66
scaffold257|size437727	blastx	match_part	233328	233552	240	+	.	ID=scaffold257|size437727:hsp:46502:3.12.0.2;Parent=scaffold257|size437727:hit:24600:3.12.0.2;Target=jgi|Fracy1|161681|gw1.79.92.1 35 108 +;Gap=M225
scaffold257|size437727	blastx	match_part	233534	233629	117	+	.	ID=scaffold257|size437727:hsp:46503:3.12.0.2;Parent=scaffold257|size437727:hit:24600:3.12.0.2;Target=jgi|Fracy1|161681|gw1.79.92.1 103 134 +;Gap=M96
scaffold257|size437727	blastx	protein_match	250417	251525	139	+	.	ID=scaffold257|size437727:hit:24601:3.12.0.2;Name=jgi|Fracy1|208601|estExt_Genewise1Plus.C_61420;score=139
scaffold257|size437727	blastx	match_part	250417	250587	139	+	.	ID=scaffold257|size437727:hsp:46504:3.12.0.2;Parent=scaffold257|size437727:hit:24601:3.12.0.2;Target=jgi|Fracy1|208601|estExt_Genewise1Plus.C_61420 2 58 +;Gap=M171
scaffold257|size437727	blastx	match_part	250694	250813	130	+	.	ID=scaffold257|size437727:hsp:46505:3.12.0.2;Parent=scaffold257|size437727:hit:24601:3.12.0.2;Target=jgi|Fracy1|208601|estExt_Genewise1Plus.C_61420 66 105 +;Gap=M120
scaffold257|size437727	blastx	match_part	250890	251525	372	+	.	ID=scaffold257|size437727:hsp:46506:3.12.0.2;Parent=scaffold257|size437727:hit:24601:3.12.0.2;Target=jgi|Fracy1|208601|estExt_Genewise1Plus.C_61420 104 336 +;Gap=M636
scaffold257|size437727	blastx	protein_match	250480	251525	100	+	.	ID=scaffold257|size437727:hit:24602:3.12.0.2;Name=jgi|Thaoce1|97633|rna4451;score=100
scaffold257|size437727	blastx	match_part	250480	250596	100	+	.	ID=scaffold257|size437727:hsp:46507:3.12.0.2;Parent=scaffold257|size437727:hit:24602:3.12.0.2;Target=jgi|Thaoce1|97633|rna4451 83 128 +;Gap=M117
scaffold257|size437727	blastx	match_part	250715	251182	69	+	.	ID=scaffold257|size437727:hsp:46508:3.12.0.2;Parent=scaffold257|size437727:hit:24602:3.12.0.2;Target=jgi|Thaoce1|97633|rna4451 136 279 +;Gap=M468
scaffold257|size437727	blastx	match_part	250890	251525	280	+	.	ID=scaffold257|size437727:hsp:46509:3.12.0.2;Parent=scaffold257|size437727:hit:24602:3.12.0.2;Target=jgi|Thaoce1|97633|rna4451 173 392 +;Gap=M636
scaffold257|size437727	blastx	protein_match	249810	251525	152	+	.	ID=scaffold257|size437727:hit:24603:3.12.0.2;Name=jgi|Phatr2|50412|estExt_fgenesh1_pg.C_chr_290082;score=152
scaffold257|size437727	blastx	match_part	249810	250190	152	+	.	ID=scaffold257|size437727:hsp:46510:3.12.0.2;Parent=scaffold257|size437727:hit:24603:3.12.0.2;Target=jgi|Phatr2|50412|estExt_fgenesh1_pg.C_chr_290082 159 277 +;Gap=M381
scaffold257|size437727	blastx	match_part	250342	250587	214	+	.	ID=scaffold257|size437727:hsp:46511:3.12.0.2;Parent=scaffold257|size437727:hit:24603:3.12.0.2;Target=jgi|Phatr2|50412|estExt_fgenesh1_pg.C_chr_290082 300 381 +;Gap=M246
scaffold257|size437727	blastx	match_part	250694	250813	156	+	.	ID=scaffold257|size437727:hsp:46512:3.12.0.2;Parent=scaffold257|size437727:hit:24603:3.12.0.2;Target=jgi|Phatr2|50412|estExt_fgenesh1_pg.C_chr_290082 389 428 +;Gap=M120
scaffold257|size437727	blastx	match_part	250890	251525	567	+	.	ID=scaffold257|size437727:hsp:46513:3.12.0.2;Parent=scaffold257|size437727:hit:24603:3.12.0.2;Target=jgi|Phatr2|50412|estExt_fgenesh1_pg.C_chr_290082 427 647 +;Gap=M636
scaffold257|size437727	blastx	protein_match	250745	251525	74	+	.	ID=scaffold257|size437727:hit:24604:3.12.0.2;Name=jgi|Fracy1|227597|fgenesh2_pm.12_%2523_130;score=74
scaffold257|size437727	blastx	match_part	250745	250813	74	+	.	ID=scaffold257|size437727:hsp:46514:3.12.0.2;Parent=scaffold257|size437727:hit:24604:3.12.0.2;Target=jgi|Fracy1|227597|fgenesh2_pm.12_%252523_130 1 23 +;Gap=M69
scaffold257|size437727	blastx	match_part	250890	251525	578	+	.	ID=scaffold257|size437727:hsp:46515:3.12.0.2;Parent=scaffold257|size437727:hit:24604:3.12.0.2;Target=jgi|Fracy1|227597|fgenesh2_pm.12_%252523_130 22 246 +;Gap=M636
scaffold257|size437727	blastx	protein_match	249825	251525	140	+	.	ID=scaffold257|size437727:hit:24605:3.12.0.2;Name=jgi|Fracy1|202684|e_gw1.77.33.1;score=140
scaffold257|size437727	blastx	match_part	249825	250190	140	+	.	ID=scaffold257|size437727:hsp:46516:3.12.0.2;Parent=scaffold257|size437727:hit:24605:3.12.0.2;Target=jgi|Fracy1|202684|e_gw1.77.33.1 4 127 +;Gap=M366
scaffold257|size437727	blastx	match_part	250330	250599	150	+	.	ID=scaffold257|size437727:hsp:46517:3.12.0.2;Parent=scaffold257|size437727:hit:24605:3.12.0.2;Target=jgi|Fracy1|202684|e_gw1.77.33.1 140 251 +;Gap=M270
scaffold257|size437727	blastx	match_part	250691	250813	133	+	.	ID=scaffold257|size437727:hsp:46518:3.12.0.2;Parent=scaffold257|size437727:hit:24605:3.12.0.2;Target=jgi|Fracy1|202684|e_gw1.77.33.1 254 294 +;Gap=M123
scaffold257|size437727	blastx	match_part	250890	251525	497	+	.	ID=scaffold257|size437727:hsp:46519:3.12.0.2;Parent=scaffold257|size437727:hit:24605:3.12.0.2;Target=jgi|Fracy1|202684|e_gw1.77.33.1 293 490 +;Gap=M636
scaffold257|size437727	blastx	protein_match	249807	251525	138	+	.	ID=scaffold257|size437727:hit:24606:3.12.0.2;Name=jgi|Fracy1|182077|e_gw1.3.328.1;score=138
scaffold257|size437727	blastx	match_part	249807	250190	138	+	.	ID=scaffold257|size437727:hsp:46520:3.12.0.2;Parent=scaffold257|size437727:hit:24606:3.12.0.2;Target=jgi|Fracy1|182077|e_gw1.3.328.1 17 152 +;Gap=M384
scaffold257|size437727	blastx	match_part	250426	250599	136	+	.	ID=scaffold257|size437727:hsp:46521:3.12.0.2;Parent=scaffold257|size437727:hit:24606:3.12.0.2;Target=jgi|Fracy1|182077|e_gw1.3.328.1 228 287 +;Gap=M174
scaffold257|size437727	blastx	match_part	250694	250822	125	+	.	ID=scaffold257|size437727:hsp:46522:3.12.0.2;Parent=scaffold257|size437727:hit:24606:3.12.0.2;Target=jgi|Fracy1|182077|e_gw1.3.328.1 291 333 +;Gap=M129
scaffold257|size437727	blastx	match_part	250890	251525	490	+	.	ID=scaffold257|size437727:hsp:46523:3.12.0.2;Parent=scaffold257|size437727:hit:24606:3.12.0.2;Target=jgi|Fracy1|182077|e_gw1.3.328.1 329 561 +;Gap=M636
scaffold257|size437727	blastx	protein_match	249831	251525	177	+	.	ID=scaffold257|size437727:hit:24607:3.12.0.2;Name=jgi|Fracy1|231158|fgenesh2_pm.77_%2523_8;score=177
scaffold257|size437727	blastx	match_part	249831	250205	177	+	.	ID=scaffold257|size437727:hsp:46524:3.12.0.2;Parent=scaffold257|size437727:hit:24607:3.12.0.2;Target=jgi|Fracy1|231158|fgenesh2_pm.77_%252523_8 4 129 +;Gap=M375
scaffold257|size437727	blastx	match_part	250267	250593	196	+	.	ID=scaffold257|size437727:hsp:46525:3.12.0.2;Parent=scaffold257|size437727:hit:24607:3.12.0.2;Target=jgi|Fracy1|231158|fgenesh2_pm.77_%252523_8 122 231 +;Gap=M327
scaffold257|size437727	blastx	match_part	250691	250954	148	+	.	ID=scaffold257|size437727:hsp:46526:3.12.0.2;Parent=scaffold257|size437727:hit:24607:3.12.0.2;Target=jgi|Fracy1|231158|fgenesh2_pm.77_%252523_8 236 310 +;Gap=M264
scaffold257|size437727	blastx	match_part	250848	251525	611	+	.	ID=scaffold257|size437727:hsp:46527:3.12.0.2;Parent=scaffold257|size437727:hit:24607:3.12.0.2;Target=jgi|Fracy1|231158|fgenesh2_pm.77_%252523_8 255 495 +;Gap=M678
scaffold257|size437727	blastx	protein_match	249774	251525	225	+	.	ID=scaffold257|size437727:hit:24608:3.12.0.2;Name=jgi|Phatr2|41383|fgenesh1_pg.C_chr_29000098;score=225
scaffold257|size437727	blastx	match_part	249774	250190	225	+	.	ID=scaffold257|size437727:hsp:46528:3.12.0.2;Parent=scaffold257|size437727:hit:24608:3.12.0.2;Target=jgi|Phatr2|41383|fgenesh1_pg.C_chr_29000098 85 219 +;Gap=M417
scaffold257|size437727	blastx	match_part	250348	250587	204	+	.	ID=scaffold257|size437727:hsp:46529:3.12.0.2;Parent=scaffold257|size437727:hit:24608:3.12.0.2;Target=jgi|Phatr2|41383|fgenesh1_pg.C_chr_29000098 244 325 +;Gap=M240
scaffold257|size437727	blastx	match_part	250694	250834	129	+	.	ID=scaffold257|size437727:hsp:46530:3.12.0.2;Parent=scaffold257|size437727:hit:24608:3.12.0.2;Target=jgi|Phatr2|41383|fgenesh1_pg.C_chr_29000098 333 379 +;Gap=M141
scaffold257|size437727	blastx	match_part	250890	251525	557	+	.	ID=scaffold257|size437727:hsp:46531:3.12.0.2;Parent=scaffold257|size437727:hit:24608:3.12.0.2;Target=jgi|Phatr2|41383|fgenesh1_pg.C_chr_29000098 371 594 +;Gap=M636
scaffold257|size437727	blastx	protein_match	250267	251525	153	+	.	ID=scaffold257|size437727:hit:24609:3.12.0.2;Name=jgi|Phatr2|49150|estExt_fgenesh1_pg.C_chr_210028;score=153
scaffold257|size437727	blastx	match_part	250267	250584	153	+	.	ID=scaffold257|size437727:hsp:46532:3.12.0.2;Parent=scaffold257|size437727:hit:24609:3.12.0.2;Target=jgi|Phatr2|49150|estExt_fgenesh1_pg.C_chr_210028 271 373 +;Gap=M318
scaffold257|size437727	blastx	match_part	250688	250840	126	+	.	ID=scaffold257|size437727:hsp:46533:3.12.0.2;Parent=scaffold257|size437727:hit:24609:3.12.0.2;Target=jgi|Phatr2|49150|estExt_fgenesh1_pg.C_chr_210028 385 435 +;Gap=M153
scaffold257|size437727	blastx	match_part	250890	251525	472	+	.	ID=scaffold257|size437727:hsp:46534:3.12.0.2;Parent=scaffold257|size437727:hit:24609:3.12.0.2;Target=jgi|Phatr2|49150|estExt_fgenesh1_pg.C_chr_210028 425 649 +;Gap=M636
scaffold257|size437727	blastx	protein_match	251328	251525	123	+	.	ID=scaffold257|size437727:hit:24610:3.12.0.2;Name=jgi|Thaoce1|89646|rna15824;score=123
scaffold257|size437727	blastx	match_part	251328	251525	123	+	.	ID=scaffold257|size437727:hsp:46535:3.12.0.2;Parent=scaffold257|size437727:hit:24610:3.12.0.2;Target=jgi|Thaoce1|89646|rna15824 1 67 +;Gap=M198
scaffold257|size437727	blastx	protein_match	249343	251525	193	+	.	ID=scaffold257|size437727:hit:24611:3.12.0.2;Name=jgi|Thaps3|5961|fgenesh1_pg.C_chr_6000116;score=193
scaffold257|size437727	blastx	match_part	249343	249621	193	+	.	ID=scaffold257|size437727:hsp:46536:3.12.0.2;Parent=scaffold257|size437727:hit:24611:3.12.0.2;Target=jgi|Thaps3|5961|fgenesh1_pg.C_chr_6000116 1 102 +;Gap=M279
scaffold257|size437727	blastx	match_part	249690	250226	514	+	.	ID=scaffold257|size437727:hsp:46537:3.12.0.2;Parent=scaffold257|size437727:hit:24611:3.12.0.2;Target=jgi|Thaps3|5961|fgenesh1_pg.C_chr_6000116 120 286 +;Gap=M537
scaffold257|size437727	blastx	match_part	250267	250599	391	+	.	ID=scaffold257|size437727:hsp:46538:3.12.0.2;Parent=scaffold257|size437727:hit:24611:3.12.0.2;Target=jgi|Thaps3|5961|fgenesh1_pg.C_chr_6000116 272 382 +;Gap=M333
scaffold257|size437727	blastx	match_part	250679	250774	110	+	.	ID=scaffold257|size437727:hsp:46539:3.12.0.2;Parent=scaffold257|size437727:hit:24611:3.12.0.2;Target=jgi|Thaps3|5961|fgenesh1_pg.C_chr_6000116 381 412 +;Gap=M96
scaffold257|size437727	blastx	match_part	250872	251525	880	+	.	ID=scaffold257|size437727:hsp:46540:3.12.0.2;Parent=scaffold257|size437727:hit:24611:3.12.0.2;Target=jgi|Thaps3|5961|fgenesh1_pg.C_chr_6000116 414 633 +;Gap=M654
scaffold257|size437727	blastx	protein_match	249729	251525	282	+	.	ID=scaffold257|size437727:hit:24612:3.12.0.2;Name=jgi|Thaps3|22472|estExt_fgenesh1_pg.C_chr_40823;score=282
scaffold257|size437727	blastx	match_part	249729	250190	282	+	.	ID=scaffold257|size437727:hsp:46541:3.12.0.2;Parent=scaffold257|size437727:hit:24612:3.12.0.2;Target=jgi|Thaps3|22472|estExt_fgenesh1_pg.C_chr_40823 90 251 +;Gap=M462
scaffold257|size437727	blastx	match_part	250336	250587	163	+	.	ID=scaffold257|size437727:hsp:46542:3.12.0.2;Parent=scaffold257|size437727:hit:24612:3.12.0.2;Target=jgi|Thaps3|22472|estExt_fgenesh1_pg.C_chr_40823 276 347 +;Gap=M252
scaffold257|size437727	blastx	match_part	250694	250813	112	+	.	ID=scaffold257|size437727:hsp:46543:3.12.0.2;Parent=scaffold257|size437727:hit:24612:3.12.0.2;Target=jgi|Thaps3|22472|estExt_fgenesh1_pg.C_chr_40823 355 394 +;Gap=M120
scaffold257|size437727	blastx	match_part	250890	251525	617	+	.	ID=scaffold257|size437727:hsp:46544:3.12.0.2;Parent=scaffold257|size437727:hit:24612:3.12.0.2;Target=jgi|Thaps3|22472|estExt_fgenesh1_pg.C_chr_40823 393 610 +;Gap=M636
scaffold257|size437727	blastx	protein_match	249825	251525	140	+	.	ID=scaffold257|size437727:hit:24613:3.12.0.2;Name=jgi|Fracy1|202684|e_gw1.77.33.1;score=140
scaffold257|size437727	blastx	match_part	249825	250190	140	+	.	ID=scaffold257|size437727:hsp:46545:3.12.0.2;Parent=scaffold257|size437727:hit:24613:3.12.0.2;Target=jgi|Fracy1|202684|e_gw1.77.33.1 4 127 +;Gap=M366
scaffold257|size437727	blastx	match_part	250330	250599	150	+	.	ID=scaffold257|size437727:hsp:46546:3.12.0.2;Parent=scaffold257|size437727:hit:24613:3.12.0.2;Target=jgi|Fracy1|202684|e_gw1.77.33.1 140 251 +;Gap=M270
scaffold257|size437727	blastx	match_part	250691	250813	133	+	.	ID=scaffold257|size437727:hsp:46547:3.12.0.2;Parent=scaffold257|size437727:hit:24613:3.12.0.2;Target=jgi|Fracy1|202684|e_gw1.77.33.1 254 294 +;Gap=M123
scaffold257|size437727	blastx	match_part	250890	251525	497	+	.	ID=scaffold257|size437727:hsp:46548:3.12.0.2;Parent=scaffold257|size437727:hit:24613:3.12.0.2;Target=jgi|Fracy1|202684|e_gw1.77.33.1 293 490 +;Gap=M636
scaffold257|size437727	blastx	protein_match	249831	251525	177	+	.	ID=scaffold257|size437727:hit:24614:3.12.0.2;Name=jgi|Fracy1|231158|fgenesh2_pm.77_%2523_8;score=177
scaffold257|size437727	blastx	match_part	249831	250205	177	+	.	ID=scaffold257|size437727:hsp:46549:3.12.0.2;Parent=scaffold257|size437727:hit:24614:3.12.0.2;Target=jgi|Fracy1|231158|fgenesh2_pm.77_%252523_8 4 129 +;Gap=M375
scaffold257|size437727	blastx	match_part	250267	250593	196	+	.	ID=scaffold257|size437727:hsp:46550:3.12.0.2;Parent=scaffold257|size437727:hit:24614:3.12.0.2;Target=jgi|Fracy1|231158|fgenesh2_pm.77_%252523_8 122 231 +;Gap=M327
scaffold257|size437727	blastx	match_part	250691	250954	148	+	.	ID=scaffold257|size437727:hsp:46551:3.12.0.2;Parent=scaffold257|size437727:hit:24614:3.12.0.2;Target=jgi|Fracy1|231158|fgenesh2_pm.77_%252523_8 236 310 +;Gap=M264
scaffold257|size437727	blastx	match_part	250848	251525	611	+	.	ID=scaffold257|size437727:hsp:46552:3.12.0.2;Parent=scaffold257|size437727:hit:24614:3.12.0.2;Target=jgi|Fracy1|231158|fgenesh2_pm.77_%252523_8 255 495 +;Gap=M678
scaffold257|size437727	blastx	protein_match	250745	251525	74	+	.	ID=scaffold257|size437727:hit:24615:3.12.0.2;Name=jgi|Fracy1|227597|fgenesh2_pm.12_%2523_130;score=74
scaffold257|size437727	blastx	match_part	250745	250813	74	+	.	ID=scaffold257|size437727:hsp:46553:3.12.0.2;Parent=scaffold257|size437727:hit:24615:3.12.0.2;Target=jgi|Fracy1|227597|fgenesh2_pm.12_%252523_130 1 23 +;Gap=M69
scaffold257|size437727	blastx	match_part	250890	251525	578	+	.	ID=scaffold257|size437727:hsp:46554:3.12.0.2;Parent=scaffold257|size437727:hit:24615:3.12.0.2;Target=jgi|Fracy1|227597|fgenesh2_pm.12_%252523_130 22 246 +;Gap=M636
scaffold257|size437727	blastx	protein_match	249831	251525	137	+	.	ID=scaffold257|size437727:hit:24616:3.12.0.2;Name=jgi|Fracy1|276987|estExt_fgenesh2_pm.C_170060;score=137
scaffold257|size437727	blastx	match_part	249831	250205	137	+	.	ID=scaffold257|size437727:hsp:46555:3.12.0.2;Parent=scaffold257|size437727:hit:24616:3.12.0.2;Target=jgi|Fracy1|276987|estExt_fgenesh2_pm.C_170060 5 132 +;Gap=M375
scaffold257|size437727	blastx	match_part	250267	250599	180	+	.	ID=scaffold257|size437727:hsp:46556:3.12.0.2;Parent=scaffold257|size437727:hit:24616:3.12.0.2;Target=jgi|Fracy1|276987|estExt_fgenesh2_pm.C_170060 125 240 +;Gap=M333
scaffold257|size437727	blastx	match_part	250676	250822	121	+	.	ID=scaffold257|size437727:hsp:46557:3.12.0.2;Parent=scaffold257|size437727:hit:24616:3.12.0.2;Target=jgi|Fracy1|276987|estExt_fgenesh2_pm.C_170060 238 286 +;Gap=M147
scaffold257|size437727	blastx	match_part	250890	251525	537	+	.	ID=scaffold257|size437727:hsp:46558:3.12.0.2;Parent=scaffold257|size437727:hit:24616:3.12.0.2;Target=jgi|Fracy1|276987|estExt_fgenesh2_pm.C_170060 282 498 +;Gap=M636
scaffold257|size437727	blastx	protein_match	249831	251525	137	+	.	ID=scaffold257|size437727:hit:24617:3.12.0.2;Name=jgi|Fracy1|276987|estExt_fgenesh2_pm.C_170060;score=137
scaffold257|size437727	blastx	match_part	249831	250205	137	+	.	ID=scaffold257|size437727:hsp:46559:3.12.0.2;Parent=scaffold257|size437727:hit:24617:3.12.0.2;Target=jgi|Fracy1|276987|estExt_fgenesh2_pm.C_170060 5 132 +;Gap=M375
scaffold257|size437727	blastx	match_part	250267	250599	180	+	.	ID=scaffold257|size437727:hsp:46560:3.12.0.2;Parent=scaffold257|size437727:hit:24617:3.12.0.2;Target=jgi|Fracy1|276987|estExt_fgenesh2_pm.C_170060 125 240 +;Gap=M333
scaffold257|size437727	blastx	match_part	250676	250822	121	+	.	ID=scaffold257|size437727:hsp:46561:3.12.0.2;Parent=scaffold257|size437727:hit:24617:3.12.0.2;Target=jgi|Fracy1|276987|estExt_fgenesh2_pm.C_170060 238 286 +;Gap=M147
scaffold257|size437727	blastx	match_part	250890	251525	537	+	.	ID=scaffold257|size437727:hsp:46562:3.12.0.2;Parent=scaffold257|size437727:hit:24617:3.12.0.2;Target=jgi|Fracy1|276987|estExt_fgenesh2_pm.C_170060 282 498 +;Gap=M636
scaffold257|size437727	blastx	protein_match	249789	251333	306	+	.	ID=scaffold257|size437727:hit:24618:3.12.0.2;Name=jgi|Thaps3|5898|fgenesh1_pg.C_chr_6000053;score=306
scaffold257|size437727	blastx	match_part	249789	250190	306	+	.	ID=scaffold257|size437727:hsp:46563:3.12.0.2;Parent=scaffold257|size437727:hit:24618:3.12.0.2;Target=jgi|Thaps3|5898|fgenesh1_pg.C_chr_6000053 158 292 +;Gap=M402
scaffold257|size437727	blastx	match_part	250231	250599	269	+	.	ID=scaffold257|size437727:hsp:46564:3.12.0.2;Parent=scaffold257|size437727:hit:24618:3.12.0.2;Target=jgi|Thaps3|5898|fgenesh1_pg.C_chr_6000053 281 399 +;Gap=M369
scaffold257|size437727	blastx	match_part	250691	250813	148	+	.	ID=scaffold257|size437727:hsp:46565:3.12.0.2;Parent=scaffold257|size437727:hit:24618:3.12.0.2;Target=jgi|Thaps3|5898|fgenesh1_pg.C_chr_6000053 402 442 +;Gap=M123
scaffold257|size437727	blastx	match_part	250890	251333	478	+	.	ID=scaffold257|size437727:hsp:46566:3.12.0.2;Parent=scaffold257|size437727:hit:24618:3.12.0.2;Target=jgi|Thaps3|5898|fgenesh1_pg.C_chr_6000053 441 588 +;Gap=M444
scaffold257|size437727	blastx	protein_match	249825	251525	140	+	.	ID=scaffold257|size437727:hit:24619:3.12.0.2;Name=jgi|Fracy1|202684|e_gw1.77.33.1;score=140
scaffold257|size437727	blastx	match_part	249825	250190	140	+	.	ID=scaffold257|size437727:hsp:46567:3.12.0.2;Parent=scaffold257|size437727:hit:24619:3.12.0.2;Target=jgi|Fracy1|202684|e_gw1.77.33.1 4 127 +;Gap=M366
scaffold257|size437727	blastx	match_part	250330	250599	150	+	.	ID=scaffold257|size437727:hsp:46568:3.12.0.2;Parent=scaffold257|size437727:hit:24619:3.12.0.2;Target=jgi|Fracy1|202684|e_gw1.77.33.1 140 251 +;Gap=M270
scaffold257|size437727	blastx	match_part	250691	250813	133	+	.	ID=scaffold257|size437727:hsp:46569:3.12.0.2;Parent=scaffold257|size437727:hit:24619:3.12.0.2;Target=jgi|Fracy1|202684|e_gw1.77.33.1 254 294 +;Gap=M123
scaffold257|size437727	blastx	match_part	250890	251525	497	+	.	ID=scaffold257|size437727:hsp:46570:3.12.0.2;Parent=scaffold257|size437727:hit:24619:3.12.0.2;Target=jgi|Fracy1|202684|e_gw1.77.33.1 293 490 +;Gap=M636
scaffold257|size437727	blastx	protein_match	249807	251525	138	+	.	ID=scaffold257|size437727:hit:24620:3.12.0.2;Name=jgi|Fracy1|182077|e_gw1.3.328.1;score=138
scaffold257|size437727	blastx	match_part	249807	250190	138	+	.	ID=scaffold257|size437727:hsp:46571:3.12.0.2;Parent=scaffold257|size437727:hit:24620:3.12.0.2;Target=jgi|Fracy1|182077|e_gw1.3.328.1 17 152 +;Gap=M384
scaffold257|size437727	blastx	match_part	250426	250599	136	+	.	ID=scaffold257|size437727:hsp:46572:3.12.0.2;Parent=scaffold257|size437727:hit:24620:3.12.0.2;Target=jgi|Fracy1|182077|e_gw1.3.328.1 228 287 +;Gap=M174
scaffold257|size437727	blastx	match_part	250694	250822	125	+	.	ID=scaffold257|size437727:hsp:46573:3.12.0.2;Parent=scaffold257|size437727:hit:24620:3.12.0.2;Target=jgi|Fracy1|182077|e_gw1.3.328.1 291 333 +;Gap=M129
scaffold257|size437727	blastx	match_part	250890	251525	490	+	.	ID=scaffold257|size437727:hsp:46574:3.12.0.2;Parent=scaffold257|size437727:hit:24620:3.12.0.2;Target=jgi|Fracy1|182077|e_gw1.3.328.1 329 561 +;Gap=M636
scaffold257|size437727	blastx	protein_match	249798	251522	289	+	.	ID=scaffold257|size437727:hit:24621:3.12.0.2;Name=jgi|Thaoce1|83418|rna19297;score=289
scaffold257|size437727	blastx	match_part	249798	250190	289	+	.	ID=scaffold257|size437727:hsp:46575:3.12.0.2;Parent=scaffold257|size437727:hit:24621:3.12.0.2;Target=jgi|Thaoce1|83418|rna19297 162 293 +;Gap=M393
scaffold257|size437727	blastx	match_part	250270	250587	225	+	.	ID=scaffold257|size437727:hsp:46576:3.12.0.2;Parent=scaffold257|size437727:hit:24621:3.12.0.2;Target=jgi|Thaoce1|83418|rna19297 292 404 +;Gap=M318
scaffold257|size437727	blastx	match_part	250679	250840	154	+	.	ID=scaffold257|size437727:hsp:46577:3.12.0.2;Parent=scaffold257|size437727:hit:24621:3.12.0.2;Target=jgi|Thaoce1|83418|rna19297 407 460 +;Gap=M162
scaffold257|size437727	blastx	match_part	250890	251522	572	+	.	ID=scaffold257|size437727:hsp:46578:3.12.0.2;Parent=scaffold257|size437727:hit:24621:3.12.0.2;Target=jgi|Thaoce1|83418|rna19297 450 660 +;Gap=M633
scaffold257|size437727	blastx	protein_match	249810	251042	153	+	.	ID=scaffold257|size437727:hit:24622:3.12.0.2;Name=jgi|Phatr2|50416|estExt_fgenesh1_pg.C_chr_290086;score=153
scaffold257|size437727	blastx	match_part	249810	250190	153	+	.	ID=scaffold257|size437727:hsp:46579:3.12.0.2;Parent=scaffold257|size437727:hit:24622:3.12.0.2;Target=jgi|Phatr2|50416|estExt_fgenesh1_pg.C_chr_290086 159 277 +;Gap=M381
scaffold257|size437727	blastx	match_part	250342	250587	214	+	.	ID=scaffold257|size437727:hsp:46580:3.12.0.2;Parent=scaffold257|size437727:hit:24622:3.12.0.2;Target=jgi|Phatr2|50416|estExt_fgenesh1_pg.C_chr_290086 300 381 +;Gap=M246
scaffold257|size437727	blastx	match_part	250694	250813	156	+	.	ID=scaffold257|size437727:hsp:46581:3.12.0.2;Parent=scaffold257|size437727:hit:24622:3.12.0.2;Target=jgi|Phatr2|50416|estExt_fgenesh1_pg.C_chr_290086 389 428 +;Gap=M120
scaffold257|size437727	blastx	match_part	250890	251042	158	+	.	ID=scaffold257|size437727:hsp:46582:3.12.0.2;Parent=scaffold257|size437727:hit:24622:3.12.0.2;Target=jgi|Phatr2|50416|estExt_fgenesh1_pg.C_chr_290086 427 476 +;Gap=M153
scaffold257|size437727	blastx	protein_match	249831	251525	137	+	.	ID=scaffold257|size437727:hit:24623:3.12.0.2;Name=jgi|Fracy1|276987|estExt_fgenesh2_pm.C_170060;score=137
scaffold257|size437727	blastx	match_part	249831	250205	137	+	.	ID=scaffold257|size437727:hsp:46583:3.12.0.2;Parent=scaffold257|size437727:hit:24623:3.12.0.2;Target=jgi|Fracy1|276987|estExt_fgenesh2_pm.C_170060 5 132 +;Gap=M375
scaffold257|size437727	blastx	match_part	250267	250599	180	+	.	ID=scaffold257|size437727:hsp:46584:3.12.0.2;Parent=scaffold257|size437727:hit:24623:3.12.0.2;Target=jgi|Fracy1|276987|estExt_fgenesh2_pm.C_170060 125 240 +;Gap=M333
scaffold257|size437727	blastx	match_part	250676	250822	121	+	.	ID=scaffold257|size437727:hsp:46585:3.12.0.2;Parent=scaffold257|size437727:hit:24623:3.12.0.2;Target=jgi|Fracy1|276987|estExt_fgenesh2_pm.C_170060 238 286 +;Gap=M147
scaffold257|size437727	blastx	match_part	250890	251525	537	+	.	ID=scaffold257|size437727:hsp:46586:3.12.0.2;Parent=scaffold257|size437727:hit:24623:3.12.0.2;Target=jgi|Fracy1|276987|estExt_fgenesh2_pm.C_170060 282 498 +;Gap=M636
scaffold257|size437727	blastx	protein_match	249777	251525	156	+	.	ID=scaffold257|size437727:hit:24624:3.12.0.2;Name=jgi|Thaps3|22776|estExt_fgenesh1_pg.C_chr_50534;score=156
scaffold257|size437727	blastx	match_part	249777	250205	156	+	.	ID=scaffold257|size437727:hsp:46587:3.12.0.2;Parent=scaffold257|size437727:hit:24624:3.12.0.2;Target=jgi|Thaps3|22776|estExt_fgenesh1_pg.C_chr_50534 26 190 +;Gap=M429
scaffold257|size437727	blastx	match_part	250336	250587	222	+	.	ID=scaffold257|size437727:hsp:46588:3.12.0.2;Parent=scaffold257|size437727:hit:24624:3.12.0.2;Target=jgi|Thaps3|22776|estExt_fgenesh1_pg.C_chr_50534 214 297 +;Gap=M252
scaffold257|size437727	blastx	match_part	250694	250834	133	+	.	ID=scaffold257|size437727:hsp:46589:3.12.0.2;Parent=scaffold257|size437727:hit:24624:3.12.0.2;Target=jgi|Thaps3|22776|estExt_fgenesh1_pg.C_chr_50534 305 351 +;Gap=M141
scaffold257|size437727	blastx	match_part	250890	251525	572	+	.	ID=scaffold257|size437727:hsp:46590:3.12.0.2;Parent=scaffold257|size437727:hit:24624:3.12.0.2;Target=jgi|Thaps3|22776|estExt_fgenesh1_pg.C_chr_50534 343 561 +;Gap=M636
scaffold257|size437727	blastx	protein_match	249831	251525	177	+	.	ID=scaffold257|size437727:hit:24625:3.12.0.2;Name=jgi|Fracy1|231158|fgenesh2_pm.77_%2523_8;score=177
scaffold257|size437727	blastx	match_part	249831	250205	177	+	.	ID=scaffold257|size437727:hsp:46591:3.12.0.2;Parent=scaffold257|size437727:hit:24625:3.12.0.2;Target=jgi|Fracy1|231158|fgenesh2_pm.77_%252523_8 4 129 +;Gap=M375
scaffold257|size437727	blastx	match_part	250267	250593	196	+	.	ID=scaffold257|size437727:hsp:46592:3.12.0.2;Parent=scaffold257|size437727:hit:24625:3.12.0.2;Target=jgi|Fracy1|231158|fgenesh2_pm.77_%252523_8 122 231 +;Gap=M327
scaffold257|size437727	blastx	match_part	250691	250954	148	+	.	ID=scaffold257|size437727:hsp:46593:3.12.0.2;Parent=scaffold257|size437727:hit:24625:3.12.0.2;Target=jgi|Fracy1|231158|fgenesh2_pm.77_%252523_8 236 310 +;Gap=M264
scaffold257|size437727	blastx	match_part	250848	251525	611	+	.	ID=scaffold257|size437727:hsp:46594:3.12.0.2;Parent=scaffold257|size437727:hit:24625:3.12.0.2;Target=jgi|Fracy1|231158|fgenesh2_pm.77_%252523_8 255 495 +;Gap=M678
scaffold257|size437727	blastx	protein_match	250471	251525	109	+	.	ID=scaffold257|size437727:hit:24626:3.12.0.2;Name=jgi|Fracy1|272778|estExt_fgenesh2_kg.C_580010;score=109
scaffold257|size437727	blastx	match_part	250471	250599	109	+	.	ID=scaffold257|size437727:hsp:46595:3.12.0.2;Parent=scaffold257|size437727:hit:24626:3.12.0.2;Target=jgi|Fracy1|272778|estExt_fgenesh2_kg.C_580010 1 45 +;Gap=M129
scaffold257|size437727	blastx	match_part	250676	250822	122	+	.	ID=scaffold257|size437727:hsp:46596:3.12.0.2;Parent=scaffold257|size437727:hit:24626:3.12.0.2;Target=jgi|Fracy1|272778|estExt_fgenesh2_kg.C_580010 43 91 +;Gap=M147
scaffold257|size437727	blastx	match_part	250890	251525	543	+	.	ID=scaffold257|size437727:hsp:46597:3.12.0.2;Parent=scaffold257|size437727:hit:24626:3.12.0.2;Target=jgi|Fracy1|272778|estExt_fgenesh2_kg.C_580010 87 303 +;Gap=M636
scaffold257|size437727	blastx	protein_match	250745	251525	74	+	.	ID=scaffold257|size437727:hit:24627:3.12.0.2;Name=jgi|Fracy1|227597|fgenesh2_pm.12_%2523_130;score=74
scaffold257|size437727	blastx	match_part	250745	250813	74	+	.	ID=scaffold257|size437727:hsp:46598:3.12.0.2;Parent=scaffold257|size437727:hit:24627:3.12.0.2;Target=jgi|Fracy1|227597|fgenesh2_pm.12_%252523_130 1 23 +;Gap=M69
scaffold257|size437727	blastx	match_part	250890	251525	578	+	.	ID=scaffold257|size437727:hsp:46599:3.12.0.2;Parent=scaffold257|size437727:hit:24627:3.12.0.2;Target=jgi|Fracy1|227597|fgenesh2_pm.12_%252523_130 22 246 +;Gap=M636
scaffold257|size437727	blastx	protein_match	250417	251525	138	+	.	ID=scaffold257|size437727:hit:24628:3.12.0.2;Name=jgi|Fracy1|213401|estExt_Genewise1Plus.C_400047;score=138
scaffold257|size437727	blastx	match_part	250417	250587	138	+	.	ID=scaffold257|size437727:hsp:46600:3.12.0.2;Parent=scaffold257|size437727:hit:24628:3.12.0.2;Target=jgi|Fracy1|213401|estExt_Genewise1Plus.C_400047 2 58 +;Gap=M171
scaffold257|size437727	blastx	match_part	250694	250813	129	+	.	ID=scaffold257|size437727:hsp:46601:3.12.0.2;Parent=scaffold257|size437727:hit:24628:3.12.0.2;Target=jgi|Fracy1|213401|estExt_Genewise1Plus.C_400047 66 105 +;Gap=M120
scaffold257|size437727	blastx	match_part	250890	251525	371	+	.	ID=scaffold257|size437727:hsp:46602:3.12.0.2;Parent=scaffold257|size437727:hit:24628:3.12.0.2;Target=jgi|Fracy1|213401|estExt_Genewise1Plus.C_400047 104 330 +;Gap=M636
scaffold257|size437727	blastx	protein_match	250417	251525	139	+	.	ID=scaffold257|size437727:hit:24629:3.12.0.2;Name=jgi|Fracy1|208601|estExt_Genewise1Plus.C_61420;score=139
scaffold257|size437727	blastx	match_part	250417	250587	139	+	.	ID=scaffold257|size437727:hsp:46603:3.12.0.2;Parent=scaffold257|size437727:hit:24629:3.12.0.2;Target=jgi|Fracy1|208601|estExt_Genewise1Plus.C_61420 2 58 +;Gap=M171
scaffold257|size437727	blastx	match_part	250694	250813	130	+	.	ID=scaffold257|size437727:hsp:46604:3.12.0.2;Parent=scaffold257|size437727:hit:24629:3.12.0.2;Target=jgi|Fracy1|208601|estExt_Genewise1Plus.C_61420 66 105 +;Gap=M120
scaffold257|size437727	blastx	match_part	250890	251525	372	+	.	ID=scaffold257|size437727:hsp:46605:3.12.0.2;Parent=scaffold257|size437727:hit:24629:3.12.0.2;Target=jgi|Fracy1|208601|estExt_Genewise1Plus.C_61420 104 336 +;Gap=M636
scaffold257|size437727	blastx	protein_match	249358	251525	94	+	.	ID=scaffold257|size437727:hit:24630:3.12.0.2;Name=jgi|Thaoce1|83422|rna19301;score=94
scaffold257|size437727	blastx	match_part	249358	249618	94	+	.	ID=scaffold257|size437727:hsp:46606:3.12.0.2;Parent=scaffold257|size437727:hit:24630:3.12.0.2;Target=jgi|Thaoce1|83422|rna19301 3 113 +;Gap=M261
scaffold257|size437727	blastx	match_part	249711	250205	420	+	.	ID=scaffold257|size437727:hsp:46607:3.12.0.2;Parent=scaffold257|size437727:hit:24630:3.12.0.2;Target=jgi|Thaoce1|83422|rna19301 113 278 +;Gap=M495
scaffold257|size437727	blastx	match_part	250270	250599	321	+	.	ID=scaffold257|size437727:hsp:46608:3.12.0.2;Parent=scaffold257|size437727:hit:24630:3.12.0.2;Target=jgi|Thaoce1|83422|rna19301 272 381 +;Gap=M330
scaffold257|size437727	blastx	match_part	250676	250762	93	+	.	ID=scaffold257|size437727:hsp:46609:3.12.0.2;Parent=scaffold257|size437727:hit:24630:3.12.0.2;Target=jgi|Thaoce1|83422|rna19301 379 407 +;Gap=M87
scaffold257|size437727	blastx	match_part	250890	251525	688	+	.	ID=scaffold257|size437727:hsp:46610:3.12.0.2;Parent=scaffold257|size437727:hit:24630:3.12.0.2;Target=jgi|Thaoce1|83422|rna19301 417 645 +;Gap=M636
scaffold257|size437727	blastx	protein_match	250348	251525	154	+	.	ID=scaffold257|size437727:hit:24631:3.12.0.2;Name=jgi|Fracy1|200576|e_gw1.54.9.1;score=154
scaffold257|size437727	blastx	match_part	250348	250596	154	+	.	ID=scaffold257|size437727:hsp:46611:3.12.0.2;Parent=scaffold257|size437727:hit:24631:3.12.0.2;Target=jgi|Fracy1|200576|e_gw1.54.9.1 142 224 +;Gap=M249
scaffold257|size437727	blastx	match_part	250691	250813	119	+	.	ID=scaffold257|size437727:hsp:46612:3.12.0.2;Parent=scaffold257|size437727:hit:24631:3.12.0.2;Target=jgi|Fracy1|200576|e_gw1.54.9.1 229 269 +;Gap=M123
scaffold257|size437727	blastx	match_part	250890	251525	585	+	.	ID=scaffold257|size437727:hsp:46613:3.12.0.2;Parent=scaffold257|size437727:hit:24631:3.12.0.2;Target=jgi|Fracy1|200576|e_gw1.54.9.1 268 489 +;Gap=M636
scaffold257|size437727	blastx	protein_match	249807	251525	138	+	.	ID=scaffold257|size437727:hit:24632:3.12.0.2;Name=jgi|Fracy1|182077|e_gw1.3.328.1;score=138
scaffold257|size437727	blastx	match_part	249807	250190	138	+	.	ID=scaffold257|size437727:hsp:46614:3.12.0.2;Parent=scaffold257|size437727:hit:24632:3.12.0.2;Target=jgi|Fracy1|182077|e_gw1.3.328.1 17 152 +;Gap=M384
scaffold257|size437727	blastx	match_part	250426	250599	136	+	.	ID=scaffold257|size437727:hsp:46615:3.12.0.2;Parent=scaffold257|size437727:hit:24632:3.12.0.2;Target=jgi|Fracy1|182077|e_gw1.3.328.1 228 287 +;Gap=M174
scaffold257|size437727	blastx	match_part	250694	250822	125	+	.	ID=scaffold257|size437727:hsp:46616:3.12.0.2;Parent=scaffold257|size437727:hit:24632:3.12.0.2;Target=jgi|Fracy1|182077|e_gw1.3.328.1 291 333 +;Gap=M129
scaffold257|size437727	blastx	match_part	250890	251525	490	+	.	ID=scaffold257|size437727:hsp:46617:3.12.0.2;Parent=scaffold257|size437727:hit:24632:3.12.0.2;Target=jgi|Fracy1|182077|e_gw1.3.328.1 329 561 +;Gap=M636
scaffold257|size437727	blastx	protein_match	250417	251525	139	+	.	ID=scaffold257|size437727:hit:24633:3.12.0.2;Name=jgi|Fracy1|208601|estExt_Genewise1Plus.C_61420;score=139
scaffold257|size437727	blastx	match_part	250417	250587	139	+	.	ID=scaffold257|size437727:hsp:46618:3.12.0.2;Parent=scaffold257|size437727:hit:24633:3.12.0.2;Target=jgi|Fracy1|208601|estExt_Genewise1Plus.C_61420 2 58 +;Gap=M171
scaffold257|size437727	blastx	match_part	250694	250813	130	+	.	ID=scaffold257|size437727:hsp:46619:3.12.0.2;Parent=scaffold257|size437727:hit:24633:3.12.0.2;Target=jgi|Fracy1|208601|estExt_Genewise1Plus.C_61420 66 105 +;Gap=M120
scaffold257|size437727	blastx	match_part	250890	251525	372	+	.	ID=scaffold257|size437727:hsp:46620:3.12.0.2;Parent=scaffold257|size437727:hit:24633:3.12.0.2;Target=jgi|Fracy1|208601|estExt_Genewise1Plus.C_61420 104 336 +;Gap=M636
scaffold257|size437727	blastx	protein_match	251748	253211	1170	-	.	ID=scaffold257|size437727:hit:24634:3.12.0.2;Name=jgi|Thaoce1|97130|rna8558;score=1170
scaffold257|size437727	blastx	match_part	251748	253211	1170	-	.	ID=scaffold257|size437727:hsp:46621:3.12.0.2;Parent=scaffold257|size437727:hit:24634:3.12.0.2;Target=jgi|Thaoce1|97130|rna8558 4 461 +;Gap=M1464
scaffold257|size437727	blastx	protein_match	253719	255866	538	+	.	ID=scaffold257|size437727:hit:24635:3.12.0.2;Name=jgi|Fracy1|137851|gw1.7.78.1;score=538
scaffold257|size437727	blastx	match_part	253719	254309	538	+	.	ID=scaffold257|size437727:hsp:46622:3.12.0.2;Parent=scaffold257|size437727:hit:24635:3.12.0.2;Target=jgi|Fracy1|137851|gw1.7.78.1 1 196 +;Gap=M591
scaffold257|size437727	blastx	match_part	254571	254822	300	+	.	ID=scaffold257|size437727:hsp:46623:3.12.0.2;Parent=scaffold257|size437727:hit:24635:3.12.0.2;Target=jgi|Fracy1|137851|gw1.7.78.1 196 274 +;Gap=M252
scaffold257|size437727	blastx	match_part	254939	255577	586	+	.	ID=scaffold257|size437727:hsp:46624:3.12.0.2;Parent=scaffold257|size437727:hit:24635:3.12.0.2;Target=jgi|Fracy1|137851|gw1.7.78.1 285 497 +;Gap=M639
scaffold257|size437727	blastx	match_part	255651	255866	295	+	.	ID=scaffold257|size437727:hsp:46625:3.12.0.2;Parent=scaffold257|size437727:hit:24635:3.12.0.2;Target=jgi|Fracy1|137851|gw1.7.78.1 491 564 +;Gap=M216
scaffold257|size437727	blastx	protein_match	253719	255866	520	+	.	ID=scaffold257|size437727:hit:24636:3.12.0.2;Name=jgi|Phatr2|25549|estExt_Genewise1.C_chr_20517;score=520
scaffold257|size437727	blastx	match_part	253719	254309	520	+	.	ID=scaffold257|size437727:hsp:46626:3.12.0.2;Parent=scaffold257|size437727:hit:24636:3.12.0.2;Target=jgi|Phatr2|25549|estExt_Genewise1.C_chr_20517 2 183 +;Gap=M591
scaffold257|size437727	blastx	match_part	254571	254819	250	+	.	ID=scaffold257|size437727:hsp:46627:3.12.0.2;Parent=scaffold257|size437727:hit:24636:3.12.0.2;Target=jgi|Phatr2|25549|estExt_Genewise1.C_chr_20517 183 259 +;Gap=M249
scaffold257|size437727	blastx	match_part	254948	255577	552	+	.	ID=scaffold257|size437727:hsp:46628:3.12.0.2;Parent=scaffold257|size437727:hit:24636:3.12.0.2;Target=jgi|Phatr2|25549|estExt_Genewise1.C_chr_20517 274 445 +;Gap=M630
scaffold257|size437727	blastx	match_part	255666	255866	313	+	.	ID=scaffold257|size437727:hsp:46629:3.12.0.2;Parent=scaffold257|size437727:hit:24636:3.12.0.2;Target=jgi|Phatr2|25549|estExt_Genewise1.C_chr_20517 446 512 +;Gap=M201
scaffold257|size437727	blastx	protein_match	253767	255977	610	+	.	ID=scaffold257|size437727:hit:24637:3.12.0.2;Name=jgi|Thaps3|262722|thaps1_ua_kg.chr_6000046;score=610
scaffold257|size437727	blastx	match_part	253767	254309	610	+	.	ID=scaffold257|size437727:hsp:46630:3.12.0.2;Parent=scaffold257|size437727:hit:24637:3.12.0.2;Target=jgi|Thaps3|262722|thaps1_ua_kg.chr_6000046 1 164 +;Gap=M543
scaffold257|size437727	blastx	match_part	254571	254819	340	+	.	ID=scaffold257|size437727:hsp:46631:3.12.0.2;Parent=scaffold257|size437727:hit:24637:3.12.0.2;Target=jgi|Thaps3|262722|thaps1_ua_kg.chr_6000046 164 239 +;Gap=M249
scaffold257|size437727	blastx	match_part	254948	255580	728	+	.	ID=scaffold257|size437727:hsp:46632:3.12.0.2;Parent=scaffold257|size437727:hit:24637:3.12.0.2;Target=jgi|Thaps3|262722|thaps1_ua_kg.chr_6000046 254 426 +;Gap=M633
scaffold257|size437727	blastx	match_part	255669	255977	457	+	.	ID=scaffold257|size437727:hsp:46633:3.12.0.2;Parent=scaffold257|size437727:hit:24637:3.12.0.2;Target=jgi|Thaps3|262722|thaps1_ua_kg.chr_6000046 427 529 +;Gap=M309
scaffold257|size437727	blastx	protein_match	253719	255866	538	+	.	ID=scaffold257|size437727:hit:24638:3.12.0.2;Name=jgi|Fracy1|137851|gw1.7.78.1;score=538
scaffold257|size437727	blastx	match_part	253719	254309	538	+	.	ID=scaffold257|size437727:hsp:46634:3.12.0.2;Parent=scaffold257|size437727:hit:24638:3.12.0.2;Target=jgi|Fracy1|137851|gw1.7.78.1 1 196 +;Gap=M591
scaffold257|size437727	blastx	match_part	254571	254822	300	+	.	ID=scaffold257|size437727:hsp:46635:3.12.0.2;Parent=scaffold257|size437727:hit:24638:3.12.0.2;Target=jgi|Fracy1|137851|gw1.7.78.1 196 274 +;Gap=M252
scaffold257|size437727	blastx	match_part	254939	255577	586	+	.	ID=scaffold257|size437727:hsp:46636:3.12.0.2;Parent=scaffold257|size437727:hit:24638:3.12.0.2;Target=jgi|Fracy1|137851|gw1.7.78.1 285 497 +;Gap=M639
scaffold257|size437727	blastx	match_part	255651	255866	295	+	.	ID=scaffold257|size437727:hsp:46637:3.12.0.2;Parent=scaffold257|size437727:hit:24638:3.12.0.2;Target=jgi|Fracy1|137851|gw1.7.78.1 491 564 +;Gap=M216
scaffold257|size437727	blastx	protein_match	253719	255866	538	+	.	ID=scaffold257|size437727:hit:24639:3.12.0.2;Name=jgi|Fracy1|137851|gw1.7.78.1;score=538
scaffold257|size437727	blastx	match_part	253719	254309	538	+	.	ID=scaffold257|size437727:hsp:46638:3.12.0.2;Parent=scaffold257|size437727:hit:24639:3.12.0.2;Target=jgi|Fracy1|137851|gw1.7.78.1 1 196 +;Gap=M591
scaffold257|size437727	blastx	match_part	254571	254822	300	+	.	ID=scaffold257|size437727:hsp:46639:3.12.0.2;Parent=scaffold257|size437727:hit:24639:3.12.0.2;Target=jgi|Fracy1|137851|gw1.7.78.1 196 274 +;Gap=M252
scaffold257|size437727	blastx	match_part	254939	255577	586	+	.	ID=scaffold257|size437727:hsp:46640:3.12.0.2;Parent=scaffold257|size437727:hit:24639:3.12.0.2;Target=jgi|Fracy1|137851|gw1.7.78.1 285 497 +;Gap=M639
scaffold257|size437727	blastx	match_part	255651	255866	295	+	.	ID=scaffold257|size437727:hsp:46641:3.12.0.2;Parent=scaffold257|size437727:hit:24639:3.12.0.2;Target=jgi|Fracy1|137851|gw1.7.78.1 491 564 +;Gap=M216
scaffold257|size437727	blastx	protein_match	253716	256241	637	+	.	ID=scaffold257|size437727:hit:24640:3.12.0.2;Name=jgi|Thaoce1|81122|rna33407;score=637
scaffold257|size437727	blastx	match_part	253716	254309	637	+	.	ID=scaffold257|size437727:hsp:46642:3.12.0.2;Parent=scaffold257|size437727:hit:24640:3.12.0.2;Target=jgi|Thaoce1|81122|rna33407 9 201 +;Gap=M594
scaffold257|size437727	blastx	match_part	254571	254840	339	+	.	ID=scaffold257|size437727:hsp:46643:3.12.0.2;Parent=scaffold257|size437727:hit:24640:3.12.0.2;Target=jgi|Thaoce1|81122|rna33407 201 287 +;Gap=M270
scaffold257|size437727	blastx	match_part	254915	255577	753	+	.	ID=scaffold257|size437727:hsp:46644:3.12.0.2;Parent=scaffold257|size437727:hit:24640:3.12.0.2;Target=jgi|Thaoce1|81122|rna33407 284 504 +;Gap=M663
scaffold257|size437727	blastx	match_part	255651	256241	505	+	.	ID=scaffold257|size437727:hsp:46645:3.12.0.2;Parent=scaffold257|size437727:hit:24640:3.12.0.2;Target=jgi|Thaoce1|81122|rna33407 498 698 +;Gap=M591
scaffold257|size437727	protein2genome	protein_match	215450	216412	1044	-	.	ID=scaffold257|size437727:hit:24641:3.12.0.2;Name=jgi|Thaoce1|86783|rna26568;score=1044
scaffold257|size437727	protein2genome	match_part	215450	216412	1044	-	.	ID=scaffold257|size437727:hsp:46646:3.12.0.2;Parent=scaffold257|size437727:hit:24641:3.12.0.2;Target=jgi|Thaoce1|86783|rna26568 270 590 +;Gap=M963
scaffold257|size437727	protein2genome	protein_match	213339	213795	409	-	.	ID=scaffold257|size437727:hit:24642:3.12.0.2;Name=jgi|Thaoce1|74193|rna7899;score=409
scaffold257|size437727	protein2genome	match_part	213339	213795	409	-	.	ID=scaffold257|size437727:hsp:46647:3.12.0.2;Parent=scaffold257|size437727:hit:24642:3.12.0.2;Target=jgi|Thaoce1|74193|rna7899 1 152 +;Gap=M457
scaffold257|size437727	protein2genome	protein_match	213793	214158	244	-	.	ID=scaffold257|size437727:hit:24643:3.12.0.2;Name=jgi|Fracy1|243080|fgenesh2_pg.10_%2523_587;score=244
scaffold257|size437727	protein2genome	match_part	213793	214158	244	-	.	ID=scaffold257|size437727:hsp:46648:3.12.0.2;Parent=scaffold257|size437727:hit:24643:3.12.0.2;Target=jgi|Fracy1|243080|fgenesh2_pg.10_%252523_587 21 142 +;Gap=M366
scaffold257|size437727	protein2genome	protein_match	215109	215512	218	-	.	ID=scaffold257|size437727:hit:24644:3.12.0.2;Name=jgi|Fracy1|194739|e_gw1.22.102.1;score=218
scaffold257|size437727	protein2genome	match_part	215109	215512	218	-	.	ID=scaffold257|size437727:hsp:46649:3.12.0.2;Parent=scaffold257|size437727:hit:24644:3.12.0.2;Target=jgi|Fracy1|194739|e_gw1.22.102.1 2 136 +;Gap=M404
scaffold257|size437727	protein2genome	protein_match	213339	213816	471	-	.	ID=scaffold257|size437727:hit:24645:3.12.0.2;Name=jgi|Thaoce1|91494|rna15024;score=471
scaffold257|size437727	protein2genome	match_part	213339	213816	471	-	.	ID=scaffold257|size437727:hsp:46650:3.12.0.2;Parent=scaffold257|size437727:hit:24645:3.12.0.2;Target=jgi|Thaoce1|91494|rna15024 19 177 +;Gap=M478
scaffold257|size437727	protein2genome	protein_match	213253	213489	226	-	.	ID=scaffold257|size437727:hit:24646:3.12.0.2;Name=jgi|Thaoce1|77625|rna18793;score=226
scaffold257|size437727	protein2genome	match_part	213253	213489	226	-	.	ID=scaffold257|size437727:hsp:46651:3.12.0.2;Parent=scaffold257|size437727:hit:24646:3.12.0.2;Target=jgi|Thaoce1|77625|rna18793 10 88 +;Gap=M237
scaffold257|size437727	protein2genome	protein_match	213283	213816	670	-	.	ID=scaffold257|size437727:hit:24647:3.12.0.2;Name=jgi|Thaoce1|94946|rna12941;score=670
scaffold257|size437727	protein2genome	match_part	213283	213816	670	-	.	ID=scaffold257|size437727:hsp:46652:3.12.0.2;Parent=scaffold257|size437727:hit:24647:3.12.0.2;Target=jgi|Thaoce1|94946|rna12941 122 299 +;Gap=M534
scaffold257|size437727	protein2genome	protein_match	213430	213636	191	-	.	ID=scaffold257|size437727:hit:24648:3.12.0.2;Name=jgi|Thaoce1|100348|rna3930;score=191
scaffold257|size437727	protein2genome	match_part	213430	213636	191	-	.	ID=scaffold257|size437727:hsp:46653:3.12.0.2;Parent=scaffold257|size437727:hit:24648:3.12.0.2;Target=jgi|Thaoce1|100348|rna3930 6 74 +;Gap=M207
scaffold257|size437727	protein2genome	protein_match	213832	213993	149	-	.	ID=scaffold257|size437727:hit:24649:3.12.0.2;Name=jgi|Fracy1|238559|fgenesh2_pg.5_%2523_1063;score=149
scaffold257|size437727	protein2genome	match_part	213832	213993	149	-	.	ID=scaffold257|size437727:hsp:46654:3.12.0.2;Parent=scaffold257|size437727:hit:24649:3.12.0.2;Target=jgi|Fracy1|238559|fgenesh2_pg.5_%252523_1063 55 108 +;Gap=M162
scaffold257|size437727	protein2genome	protein_match	215085	216148	1049	-	.	ID=scaffold257|size437727:hit:24650:3.12.0.2;Name=jgi|Thaoce1|73267|rna23082;score=1049
scaffold257|size437727	protein2genome	match_part	215085	216148	1049	-	.	ID=scaffold257|size437727:hsp:46655:3.12.0.2;Parent=scaffold257|size437727:hit:24650:3.12.0.2;Target=jgi|Thaoce1|73267|rna23082 32 384 +;Gap=M1064
scaffold257|size437727	protein2genome	protein_match	213379	213747	386	-	.	ID=scaffold257|size437727:hit:24651:3.12.0.2;Name=jgi|Thaoce1|86857|rna27263;score=386
scaffold257|size437727	protein2genome	match_part	213379	213747	386	-	.	ID=scaffold257|size437727:hsp:46656:3.12.0.2;Parent=scaffold257|size437727:hit:24651:3.12.0.2;Target=jgi|Thaoce1|86857|rna27263 3 123 +;Gap=M369
scaffold257|size437727	protein2genome	protein_match	213844	214230	406	-	.	ID=scaffold257|size437727:hit:24652:3.12.0.2;Name=jgi|Thaoce1|85958|rna10719;score=406
scaffold257|size437727	protein2genome	match_part	213844	214230	406	-	.	ID=scaffold257|size437727:hsp:46657:3.12.0.2;Parent=scaffold257|size437727:hit:24652:3.12.0.2;Target=jgi|Thaoce1|85958|rna10719 1 129 +;Gap=M387
scaffold257|size437727	protein2genome	protein_match	213778	214620	907	-	.	ID=scaffold257|size437727:hit:24653:3.12.0.2;Name=jgi|Thaoce1|69679|rna27387;score=907
scaffold257|size437727	protein2genome	match_part	213778	214620	907	-	.	ID=scaffold257|size437727:hsp:46658:3.12.0.2;Parent=scaffold257|size437727:hit:24653:3.12.0.2;Target=jgi|Thaoce1|69679|rna27387 8 288 +;Gap=M843
scaffold257|size437727	protein2genome	protein_match	215061	215851	481	-	.	ID=scaffold257|size437727:hit:24654:3.12.0.2;Name=jgi|Phatr2|41578|fgenesh1_pg.C_chr_31000082;score=481
scaffold257|size437727	protein2genome	match_part	215061	215851	481	-	.	ID=scaffold257|size437727:hsp:46659:3.12.0.2;Parent=scaffold257|size437727:hit:24654:3.12.0.2;Target=jgi|Phatr2|41578|fgenesh1_pg.C_chr_31000082 36 297 +;Gap=M791
scaffold257|size437727	protein2genome	protein_match	213286	213396	167	-	.	ID=scaffold257|size437727:hit:24655:3.12.0.2;Name=jgi|Thaoce1|75329|rna23269;score=167
scaffold257|size437727	protein2genome	match_part	213286	213396	167	-	.	ID=scaffold257|size437727:hsp:46660:3.12.0.2;Parent=scaffold257|size437727:hit:24655:3.12.0.2;Target=jgi|Thaoce1|75329|rna23269 1 37 +;Gap=M111
scaffold257|size437727	protein2genome	protein_match	213901	214293	491	-	.	ID=scaffold257|size437727:hit:24656:3.12.0.2;Name=jgi|Thaoce1|78350|rna28436;score=491
scaffold257|size437727	protein2genome	match_part	213901	214293	491	-	.	ID=scaffold257|size437727:hsp:46661:3.12.0.2;Parent=scaffold257|size437727:hit:24656:3.12.0.2;Target=jgi|Thaoce1|78350|rna28436 1 131 +;Gap=M393
scaffold257|size437727	protein2genome	protein_match	214210	214524	313	-	.	ID=scaffold257|size437727:hit:24657:3.12.0.2;Name=jgi|Thaoce1|94110|rna7533;score=313
scaffold257|size437727	protein2genome	match_part	214210	214524	313	-	.	ID=scaffold257|size437727:hsp:46662:3.12.0.2;Parent=scaffold257|size437727:hit:24657:3.12.0.2;Target=jgi|Thaoce1|94110|rna7533 93 197 +;Gap=M315
scaffold257|size437727	protein2genome	protein_match	213253	213570	297	-	.	ID=scaffold257|size437727:hit:24658:3.12.0.2;Name=jgi|Thaoce1|80730|rna14441;score=297
scaffold257|size437727	protein2genome	match_part	213253	213570	297	-	.	ID=scaffold257|size437727:hsp:46663:3.12.0.2;Parent=scaffold257|size437727:hit:24658:3.12.0.2;Target=jgi|Thaoce1|80730|rna14441 18 123 +;Gap=M318
scaffold257|size437727	protein2genome	protein_match	215320	215728	233	-	.	ID=scaffold257|size437727:hit:24659:3.12.0.2;Name=jgi|Thaoce1|88830|rna22127;score=233
scaffold257|size437727	protein2genome	match_part	215574	215728	233	-	.	ID=scaffold257|size437727:hsp:46664:3.12.0.2;Parent=scaffold257|size437727:hit:24659:3.12.0.2;Target=jgi|Thaoce1|88830|rna22127 1 51 +;Gap=M155
scaffold257|size437727	protein2genome	match_part	215320	215542	233	-	.	ID=scaffold257|size437727:hsp:46665:3.12.0.2;Parent=scaffold257|size437727:hit:24659:3.12.0.2;Target=jgi|Thaoce1|88830|rna22127 52 127 +;Gap=M223
scaffold257|size437727	protein2genome	protein_match	213289	213513	238	-	.	ID=scaffold257|size437727:hit:24660:3.12.0.2;Name=jgi|Thaoce1|83591|rna4947;score=238
scaffold257|size437727	protein2genome	match_part	213289	213513	238	-	.	ID=scaffold257|size437727:hsp:46666:3.12.0.2;Parent=scaffold257|size437727:hit:24660:3.12.0.2;Target=jgi|Thaoce1|83591|rna4947 3 77 +;Gap=M225
scaffold257|size437727	protein2genome	protein_match	214633	217051	2041	-	.	ID=scaffold257|size437727:hit:24661:3.12.0.2;Name=jgi|Thaps3|3030|fgenesh1_pg.C_chr_2000985;score=2041
scaffold257|size437727	protein2genome	match_part	214633	217051	2041	-	.	ID=scaffold257|size437727:hsp:46667:3.12.0.2;Parent=scaffold257|size437727:hit:24661:3.12.0.2;Target=jgi|Thaps3|3030|fgenesh1_pg.C_chr_2000985 232 1045 +;Gap=M2419
scaffold257|size437727	protein2genome	protein_match	213799	214632	809	-	.	ID=scaffold257|size437727:hit:24662:3.12.0.2;Name=jgi|Thaoce1|74192|rna7898;score=809
scaffold257|size437727	protein2genome	match_part	213799	214632	809	-	.	ID=scaffold257|size437727:hsp:46668:3.12.0.2;Parent=scaffold257|size437727:hit:24662:3.12.0.2;Target=jgi|Thaoce1|74192|rna7898 51 331 +;Gap=M834
scaffold257|size437727	protein2genome	protein_match	214072	214440	383	-	.	ID=scaffold257|size437727:hit:24663:3.12.0.2;Name=jgi|Thaoce1|81732|rna24766;score=383
scaffold257|size437727	protein2genome	match_part	214072	214440	383	-	.	ID=scaffold257|size437727:hsp:46669:3.12.0.2;Parent=scaffold257|size437727:hit:24663:3.12.0.2;Target=jgi|Thaoce1|81732|rna24766 41 163 +;Gap=M369
scaffold257|size437727	protein2genome	protein_match	213544	213795	324	-	.	ID=scaffold257|size437727:hit:24664:3.12.0.2;Name=jgi|Thaoce1|77882|rna23268;score=324
scaffold257|size437727	protein2genome	match_part	213544	213795	324	-	.	ID=scaffold257|size437727:hsp:46670:3.12.0.2;Parent=scaffold257|size437727:hit:24664:3.12.0.2;Target=jgi|Thaoce1|77882|rna23268 1 84 +;Gap=M252
scaffold257|size437727	protein2genome	protein_match	213289	213561	219	-	.	ID=scaffold257|size437727:hit:24665:3.12.0.2;Name=jgi|Thaoce1|73762|rna25162;score=219
scaffold257|size437727	protein2genome	match_part	213289	213561	219	-	.	ID=scaffold257|size437727:hsp:46671:3.12.0.2;Parent=scaffold257|size437727:hit:24665:3.12.0.2;Target=jgi|Thaoce1|73762|rna25162 1 93 +;Gap=M273
scaffold257|size437727	protein2genome	protein_match	213430	213794	234	-	.	ID=scaffold257|size437727:hit:24666:3.12.0.2;Name=jgi|Thaoce1|79852|rna18616;score=234
scaffold257|size437727	protein2genome	match_part	213430	213794	234	-	.	ID=scaffold257|size437727:hsp:46672:3.12.0.2;Parent=scaffold257|size437727:hit:24666:3.12.0.2;Target=jgi|Thaoce1|79852|rna18616 2 123 +;Gap=M365
scaffold257|size437727	protein2genome	protein_match	229378	230910	2383	+	.	ID=scaffold257|size437727:hit:24667:3.12.0.2;Name=jgi|Thaps3|5954|fgenesh1_pg.C_chr_6000109;score=2383
scaffold257|size437727	protein2genome	match_part	229378	229399	2383	+	.	ID=scaffold257|size437727:hsp:46673:3.12.0.2;Parent=scaffold257|size437727:hit:24667:3.12.0.2;Target=jgi|Thaps3|5954|fgenesh1_pg.C_chr_6000109 1 7 +;Gap=M22
scaffold257|size437727	protein2genome	match_part	229490	230910	2383	+	.	ID=scaffold257|size437727:hsp:46674:3.12.0.2;Parent=scaffold257|size437727:hit:24667:3.12.0.2;Target=jgi|Thaps3|5954|fgenesh1_pg.C_chr_6000109 8 481 +;Gap=M1421
scaffold257|size437727	protein2genome	protein_match	229378	230910	2195	+	.	ID=scaffold257|size437727:hit:24668:3.12.0.2;Name=jgi|Phatr2|18319|estExt_gwp_gw1.C_chr_20393;score=2195
scaffold257|size437727	protein2genome	match_part	229378	229399	2195	+	.	ID=scaffold257|size437727:hsp:46675:3.12.0.2;Parent=scaffold257|size437727:hit:24668:3.12.0.2;Target=jgi|Phatr2|18319|estExt_gwp_gw1.C_chr_20393 1 7 +;Gap=M22
scaffold257|size437727	protein2genome	match_part	229490	230910	2195	+	.	ID=scaffold257|size437727:hsp:46676:3.12.0.2;Parent=scaffold257|size437727:hit:24668:3.12.0.2;Target=jgi|Phatr2|18319|estExt_gwp_gw1.C_chr_20393 8 481 +;Gap=M1421
scaffold257|size437727	protein2genome	protein_match	229378	230910	2162	+	.	ID=scaffold257|size437727:hit:24669:3.12.0.2;Name=jgi|Fracy1|170146|estExt_Genewise1.C_70589;score=2162
scaffold257|size437727	protein2genome	match_part	229378	229399	2162	+	.	ID=scaffold257|size437727:hsp:46677:3.12.0.2;Parent=scaffold257|size437727:hit:24669:3.12.0.2;Target=jgi|Fracy1|170146|estExt_Genewise1.C_70589 1 7 +;Gap=M22
scaffold257|size437727	protein2genome	match_part	229490	230910	2162	+	.	ID=scaffold257|size437727:hsp:46678:3.12.0.2;Parent=scaffold257|size437727:hit:24669:3.12.0.2;Target=jgi|Fracy1|170146|estExt_Genewise1.C_70589 8 481 +;Gap=M1421
scaffold257|size437727	protein2genome	protein_match	229378	230049	985	+	.	ID=scaffold257|size437727:hit:24670:3.12.0.2;Name=jgi|Thaoce1|82956|rna17742;score=985
scaffold257|size437727	protein2genome	match_part	229378	229399	985	+	.	ID=scaffold257|size437727:hsp:46679:3.12.0.2;Parent=scaffold257|size437727:hit:24670:3.12.0.2;Target=jgi|Thaoce1|82956|rna17742 1 7 +;Gap=M22
scaffold257|size437727	protein2genome	match_part	229490	230049	985	+	.	ID=scaffold257|size437727:hsp:46680:3.12.0.2;Parent=scaffold257|size437727:hit:24670:3.12.0.2;Target=jgi|Thaoce1|82956|rna17742 8 194 +;Gap=M560
scaffold257|size437727	protein2genome	protein_match	229378	230910	2383	+	.	ID=scaffold257|size437727:hit:24671:3.12.0.2;Name=jgi|Thaps3|28496|estExt_Genewise1.C_chr_60082;score=2383
scaffold257|size437727	protein2genome	match_part	229378	229399	2383	+	.	ID=scaffold257|size437727:hsp:46681:3.12.0.2;Parent=scaffold257|size437727:hit:24671:3.12.0.2;Target=jgi|Thaps3|28496|estExt_Genewise1.C_chr_60082 1 7 +;Gap=M22
scaffold257|size437727	protein2genome	match_part	229490	230910	2383	+	.	ID=scaffold257|size437727:hsp:46682:3.12.0.2;Parent=scaffold257|size437727:hit:24671:3.12.0.2;Target=jgi|Thaps3|28496|estExt_Genewise1.C_chr_60082 8 481 +;Gap=M1421
scaffold257|size437727	protein2genome	protein_match	230218	230910	1110	+	.	ID=scaffold257|size437727:hit:24672:3.12.0.2;Name=jgi|Thaoce1|102163|rna13876;score=1110
scaffold257|size437727	protein2genome	match_part	230218	230910	1110	+	.	ID=scaffold257|size437727:hsp:46683:3.12.0.2;Parent=scaffold257|size437727:hit:24672:3.12.0.2;Target=jgi|Thaoce1|102163|rna13876 1 231 +;Gap=M693
scaffold257|size437727	protein2genome	protein_match	233228	233629	308	+	.	ID=scaffold257|size437727:hit:24673:3.12.0.2;Name=jgi|Fracy1|161681|gw1.79.92.1;score=308
scaffold257|size437727	protein2genome	match_part	233228	233629	308	+	.	ID=scaffold257|size437727:hsp:46684:3.12.0.2;Parent=scaffold257|size437727:hit:24673:3.12.0.2;Target=jgi|Fracy1|161681|gw1.79.92.1 1 134 +;Gap=M402
scaffold257|size437727	protein2genome	protein_match	250890	251402	448	+	.	ID=scaffold257|size437727:hit:24674:3.12.0.2;Name=jgi|Fracy1|227597|fgenesh2_pm.12_%2523_130;score=448
scaffold257|size437727	protein2genome	match_part	250890	251402	448	+	.	ID=scaffold257|size437727:hsp:46685:3.12.0.2;Parent=scaffold257|size437727:hit:24674:3.12.0.2;Target=jgi|Fracy1|227597|fgenesh2_pm.12_%252523_130 22 194 +;Gap=M513
scaffold257|size437727	protein2genome	protein_match	249981	251402	780	+	.	ID=scaffold257|size437727:hit:24675:3.12.0.2;Name=jgi|Fracy1|231158|fgenesh2_pm.77_%2523_8;score=780
scaffold257|size437727	protein2genome	match_part	249981	250167	780	+	.	ID=scaffold257|size437727:hsp:46686:3.12.0.2;Parent=scaffold257|size437727:hit:24675:3.12.0.2;Target=jgi|Fracy1|231158|fgenesh2_pm.77_%252523_8 62 120 +;Gap=M187
scaffold257|size437727	protein2genome	match_part	250265	250596	780	+	.	ID=scaffold257|size437727:hsp:46687:3.12.0.2;Parent=scaffold257|size437727:hit:24675:3.12.0.2;Target=jgi|Fracy1|231158|fgenesh2_pm.77_%252523_8 121 232 +;Gap=M332
scaffold257|size437727	protein2genome	match_part	250682	250814	780	+	.	ID=scaffold257|size437727:hsp:46688:3.12.0.2;Parent=scaffold257|size437727:hit:24675:3.12.0.2;Target=jgi|Fracy1|231158|fgenesh2_pm.77_%252523_8 233 276 +;Gap=M133
scaffold257|size437727	protein2genome	match_part	250897	251402	780	+	.	ID=scaffold257|size437727:hsp:46689:3.12.0.2;Parent=scaffold257|size437727:hit:24675:3.12.0.2;Target=jgi|Fracy1|231158|fgenesh2_pm.77_%252523_8 277 448 +;Gap=M506
scaffold257|size437727	protein2genome	protein_match	249774	251525	863	+	.	ID=scaffold257|size437727:hit:24676:3.12.0.2;Name=jgi|Phatr2|41383|fgenesh1_pg.C_chr_29000098;score=863
scaffold257|size437727	protein2genome	match_part	249774	250189	863	+	.	ID=scaffold257|size437727:hsp:46690:3.12.0.2;Parent=scaffold257|size437727:hit:24676:3.12.0.2;Target=jgi|Phatr2|41383|fgenesh1_pg.C_chr_29000098 85 218 +;Gap=M416
scaffold257|size437727	protein2genome	match_part	250275	250596	863	+	.	ID=scaffold257|size437727:hsp:46691:3.12.0.2;Parent=scaffold257|size437727:hit:24676:3.12.0.2;Target=jgi|Phatr2|41383|fgenesh1_pg.C_chr_29000098 219 328 +;Gap=M322
scaffold257|size437727	protein2genome	match_part	250682	250827	863	+	.	ID=scaffold257|size437727:hsp:46692:3.12.0.2;Parent=scaffold257|size437727:hit:24676:3.12.0.2;Target=jgi|Phatr2|41383|fgenesh1_pg.C_chr_29000098 329 376 +;Gap=M146
scaffold257|size437727	protein2genome	match_part	250886	251525	863	+	.	ID=scaffold257|size437727:hsp:46693:3.12.0.2;Parent=scaffold257|size437727:hit:24676:3.12.0.2;Target=jgi|Phatr2|41383|fgenesh1_pg.C_chr_29000098 377 594 +;Gap=M640
scaffold257|size437727	protein2genome	protein_match	249750	251525	1742	+	.	ID=scaffold257|size437727:hit:24677:3.12.0.2;Name=jgi|Thaps3|5961|fgenesh1_pg.C_chr_6000116;score=1742
scaffold257|size437727	protein2genome	match_part	249750	250189	1742	+	.	ID=scaffold257|size437727:hsp:46694:3.12.0.2;Parent=scaffold257|size437727:hit:24677:3.12.0.2;Target=jgi|Thaps3|5961|fgenesh1_pg.C_chr_6000116 130 273 +;Gap=M440
scaffold257|size437727	protein2genome	match_part	250275	250596	1742	+	.	ID=scaffold257|size437727:hsp:46695:3.12.0.2;Parent=scaffold257|size437727:hit:24677:3.12.0.2;Target=jgi|Thaps3|5961|fgenesh1_pg.C_chr_6000116 274 381 +;Gap=M322
scaffold257|size437727	protein2genome	match_part	250682	250770	1742	+	.	ID=scaffold257|size437727:hsp:46696:3.12.0.2;Parent=scaffold257|size437727:hit:24677:3.12.0.2;Target=jgi|Thaps3|5961|fgenesh1_pg.C_chr_6000116 382 410 +;Gap=M89
scaffold257|size437727	protein2genome	match_part	250865	251525	1742	+	.	ID=scaffold257|size437727:hsp:46697:3.12.0.2;Parent=scaffold257|size437727:hit:24677:3.12.0.2;Target=jgi|Thaps3|5961|fgenesh1_pg.C_chr_6000116 411 633 +;Gap=M661
scaffold257|size437727	protein2genome	protein_match	249789	251333	1052	+	.	ID=scaffold257|size437727:hit:24678:3.12.0.2;Name=jgi|Thaps3|5898|fgenesh1_pg.C_chr_6000053;score=1052
scaffold257|size437727	protein2genome	match_part	249789	250189	1052	+	.	ID=scaffold257|size437727:hsp:46698:3.12.0.2;Parent=scaffold257|size437727:hit:24678:3.12.0.2;Target=jgi|Thaps3|5898|fgenesh1_pg.C_chr_6000053 158 291 +;Gap=M401
scaffold257|size437727	protein2genome	match_part	250275	250596	1052	+	.	ID=scaffold257|size437727:hsp:46699:3.12.0.2;Parent=scaffold257|size437727:hit:24678:3.12.0.2;Target=jgi|Thaps3|5898|fgenesh1_pg.C_chr_6000053 292 398 +;Gap=M322
scaffold257|size437727	protein2genome	match_part	250682	250814	1052	+	.	ID=scaffold257|size437727:hsp:46700:3.12.0.2;Parent=scaffold257|size437727:hit:24678:3.12.0.2;Target=jgi|Thaps3|5898|fgenesh1_pg.C_chr_6000053 399 442 +;Gap=M133
scaffold257|size437727	protein2genome	match_part	250897	251333	1052	+	.	ID=scaffold257|size437727:hsp:46701:3.12.0.2;Parent=scaffold257|size437727:hit:24678:3.12.0.2;Target=jgi|Thaps3|5898|fgenesh1_pg.C_chr_6000053 443 588 +;Gap=M437
scaffold257|size437727	protein2genome	protein_match	249795	251522	928	+	.	ID=scaffold257|size437727:hit:24679:3.12.0.2;Name=jgi|Thaoce1|83418|rna19297;score=928
scaffold257|size437727	protein2genome	match_part	249795	250200	928	+	.	ID=scaffold257|size437727:hsp:46702:3.12.0.2;Parent=scaffold257|size437727:hit:24679:3.12.0.2;Target=jgi|Thaoce1|83418|rna19297 161 296 +;Gap=M406
scaffold257|size437727	protein2genome	match_part	250265	250596	928	+	.	ID=scaffold257|size437727:hsp:46703:3.12.0.2;Parent=scaffold257|size437727:hit:24679:3.12.0.2;Target=jgi|Thaoce1|83418|rna19297 297 407 +;Gap=M332
scaffold257|size437727	protein2genome	match_part	250682	250814	928	+	.	ID=scaffold257|size437727:hsp:46704:3.12.0.2;Parent=scaffold257|size437727:hit:24679:3.12.0.2;Target=jgi|Thaoce1|83418|rna19297 408 451 +;Gap=M133
scaffold257|size437727	protein2genome	match_part	250897	251522	928	+	.	ID=scaffold257|size437727:hsp:46705:3.12.0.2;Parent=scaffold257|size437727:hit:24679:3.12.0.2;Target=jgi|Thaoce1|83418|rna19297 452 660 +;Gap=M626
scaffold257|size437727	protein2genome	protein_match	250336	251525	816	+	.	ID=scaffold257|size437727:hit:24680:3.12.0.2;Name=jgi|Thaps3|22776|estExt_fgenesh1_pg.C_chr_50534;score=816
scaffold257|size437727	protein2genome	match_part	250336	250596	816	+	.	ID=scaffold257|size437727:hsp:46706:3.12.0.2;Parent=scaffold257|size437727:hit:24680:3.12.0.2;Target=jgi|Thaps3|22776|estExt_fgenesh1_pg.C_chr_50534 214 300 +;Gap=M261
scaffold257|size437727	protein2genome	match_part	250682	250814	816	+	.	ID=scaffold257|size437727:hsp:46707:3.12.0.2;Parent=scaffold257|size437727:hit:24680:3.12.0.2;Target=jgi|Thaps3|22776|estExt_fgenesh1_pg.C_chr_50534 301 344 +;Gap=M133
scaffold257|size437727	protein2genome	match_part	250897	251525	816	+	.	ID=scaffold257|size437727:hsp:46708:3.12.0.2;Parent=scaffold257|size437727:hit:24680:3.12.0.2;Target=jgi|Thaps3|22776|estExt_fgenesh1_pg.C_chr_50534 345 561 +;Gap=M629
scaffold257|size437727	protein2genome	protein_match	250890	251525	510	+	.	ID=scaffold257|size437727:hit:24681:3.12.0.2;Name=jgi|Fracy1|272778|estExt_fgenesh2_kg.C_580010;score=510
scaffold257|size437727	protein2genome	match_part	250890	251525	510	+	.	ID=scaffold257|size437727:hsp:46709:3.12.0.2;Parent=scaffold257|size437727:hit:24681:3.12.0.2;Target=jgi|Fracy1|272778|estExt_fgenesh2_kg.C_580010 87 303 +;Gap=M636
scaffold257|size437727	protein2genome	protein_match	249765	251309	1282	+	.	ID=scaffold257|size437727:hit:24682:3.12.0.2;Name=jgi|Thaoce1|83422|rna19301;score=1282
scaffold257|size437727	protein2genome	match_part	249765	250189	1282	+	.	ID=scaffold257|size437727:hsp:46710:3.12.0.2;Parent=scaffold257|size437727:hit:24682:3.12.0.2;Target=jgi|Thaoce1|83422|rna19301 132 272 +;Gap=M425
scaffold257|size437727	protein2genome	match_part	250275	250596	1282	+	.	ID=scaffold257|size437727:hsp:46711:3.12.0.2;Parent=scaffold257|size437727:hit:24682:3.12.0.2;Target=jgi|Thaoce1|83422|rna19301 273 380 +;Gap=M322
scaffold257|size437727	protein2genome	match_part	250682	250788	1282	+	.	ID=scaffold257|size437727:hsp:46712:3.12.0.2;Parent=scaffold257|size437727:hit:24682:3.12.0.2;Target=jgi|Thaoce1|83422|rna19301 381 414 +;Gap=M107
scaffold257|size437727	protein2genome	match_part	250886	251309	1282	+	.	ID=scaffold257|size437727:hsp:46713:3.12.0.2;Parent=scaffold257|size437727:hit:24682:3.12.0.2;Target=jgi|Thaoce1|83422|rna19301 415 556 +;Gap=M424
scaffold257|size437727	protein2genome	protein_match	252003	252884	753	-	.	ID=scaffold257|size437727:hit:24683:3.12.0.2;Name=jgi|Thaoce1|97130|rna8558;score=753
scaffold257|size437727	protein2genome	match_part	252190	252884	753	-	.	ID=scaffold257|size437727:hsp:46714:3.12.0.2;Parent=scaffold257|size437727:hit:24683:3.12.0.2;Target=jgi|Thaoce1|97130|rna8558 103 333 +;Gap=M695
scaffold257|size437727	protein2genome	match_part	252003	252156	753	-	.	ID=scaffold257|size437727:hsp:46715:3.12.0.2;Parent=scaffold257|size437727:hit:24683:3.12.0.2;Target=jgi|Thaoce1|97130|rna8558 334 385 +;Gap=M154
scaffold257|size437727	protein2genome	protein_match	254151	255866	1278	+	.	ID=scaffold257|size437727:hit:24684:3.12.0.2;Name=jgi|Fracy1|137851|gw1.7.78.1;score=1278
scaffold257|size437727	protein2genome	match_part	254151	254307	1278	+	.	ID=scaffold257|size437727:hsp:46716:3.12.0.2;Parent=scaffold257|size437727:hit:24684:3.12.0.2;Target=jgi|Fracy1|137851|gw1.7.78.1 144 195 +;Gap=M157
scaffold257|size437727	protein2genome	match_part	254572	254828	1278	+	.	ID=scaffold257|size437727:hsp:46717:3.12.0.2;Parent=scaffold257|size437727:hit:24684:3.12.0.2;Target=jgi|Fracy1|137851|gw1.7.78.1 196 276 +;Gap=M257
scaffold257|size437727	protein2genome	match_part	254915	255578	1278	+	.	ID=scaffold257|size437727:hsp:46718:3.12.0.2;Parent=scaffold257|size437727:hit:24684:3.12.0.2;Target=jgi|Fracy1|137851|gw1.7.78.1 277 497 +;Gap=M664
scaffold257|size437727	protein2genome	match_part	255667	255866	1278	+	.	ID=scaffold257|size437727:hsp:46719:3.12.0.2;Parent=scaffold257|size437727:hit:24684:3.12.0.2;Target=jgi|Fracy1|137851|gw1.7.78.1 498 564 +;Gap=M200
scaffold257|size437727	protein2genome	protein_match	254751	255866	867	+	.	ID=scaffold257|size437727:hit:24685:3.12.0.2;Name=jgi|Phatr2|25549|estExt_Genewise1.C_chr_20517;score=867
scaffold257|size437727	protein2genome	match_part	254751	254828	867	+	.	ID=scaffold257|size437727:hsp:46720:3.12.0.2;Parent=scaffold257|size437727:hit:24685:3.12.0.2;Target=jgi|Phatr2|25549|estExt_Genewise1.C_chr_20517 237 262 +;Gap=M78
scaffold257|size437727	protein2genome	match_part	254915	255185	867	+	.	ID=scaffold257|size437727:hsp:46721:3.12.0.2;Parent=scaffold257|size437727:hit:24685:3.12.0.2;Target=jgi|Phatr2|25549|estExt_Genewise1.C_chr_20517 263 353 +;Gap=M271
scaffold257|size437727	protein2genome	match_part	255216	255419	867	+	.	ID=scaffold257|size437727:hsp:46722:3.12.0.2;Parent=scaffold257|size437727:hit:24685:3.12.0.2;Target=jgi|Phatr2|25549|estExt_Genewise1.C_chr_20517 354 421 +;Gap=M204
scaffold257|size437727	protein2genome	match_part	255507	255578	867	+	.	ID=scaffold257|size437727:hsp:46723:3.12.0.2;Parent=scaffold257|size437727:hit:24685:3.12.0.2;Target=jgi|Phatr2|25549|estExt_Genewise1.C_chr_20517 422 445 +;Gap=M72
scaffold257|size437727	protein2genome	match_part	255667	255866	867	+	.	ID=scaffold257|size437727:hsp:46724:3.12.0.2;Parent=scaffold257|size437727:hit:24685:3.12.0.2;Target=jgi|Phatr2|25549|estExt_Genewise1.C_chr_20517 446 512 +;Gap=M200
scaffold257|size437727	protein2genome	protein_match	254748	255977	1324	+	.	ID=scaffold257|size437727:hit:24686:3.12.0.2;Name=jgi|Thaps3|262722|thaps1_ua_kg.chr_6000046;score=1324
scaffold257|size437727	protein2genome	match_part	254748	254828	1324	+	.	ID=scaffold257|size437727:hsp:46725:3.12.0.2;Parent=scaffold257|size437727:hit:24686:3.12.0.2;Target=jgi|Thaps3|262722|thaps1_ua_kg.chr_6000046 216 242 +;Gap=M81
scaffold257|size437727	protein2genome	match_part	254915	255131	1324	+	.	ID=scaffold257|size437727:hsp:46726:3.12.0.2;Parent=scaffold257|size437727:hit:24686:3.12.0.2;Target=jgi|Thaps3|262722|thaps1_ua_kg.chr_6000046 243 314 +;Gap=M217
scaffold257|size437727	protein2genome	match_part	255162	255423	1324	+	.	ID=scaffold257|size437727:hsp:46727:3.12.0.2;Parent=scaffold257|size437727:hit:24686:3.12.0.2;Target=jgi|Thaps3|262722|thaps1_ua_kg.chr_6000046 315 401 +;Gap=M262
scaffold257|size437727	protein2genome	match_part	255508	255578	1324	+	.	ID=scaffold257|size437727:hsp:46728:3.12.0.2;Parent=scaffold257|size437727:hit:24686:3.12.0.2;Target=jgi|Thaps3|262722|thaps1_ua_kg.chr_6000046 402 425 +;Gap=M71
scaffold257|size437727	protein2genome	match_part	255667	255977	1324	+	.	ID=scaffold257|size437727:hsp:46729:3.12.0.2;Parent=scaffold257|size437727:hit:24686:3.12.0.2;Target=jgi|Thaps3|262722|thaps1_ua_kg.chr_6000046 426 529 +;Gap=M311
scaffold257|size437727	protein2genome	protein_match	253716	256241	2109	+	.	ID=scaffold257|size437727:hit:24687:3.12.0.2;Name=jgi|Thaoce1|81122|rna33407;score=2109
scaffold257|size437727	protein2genome	match_part	253716	253925	2109	+	.	ID=scaffold257|size437727:hsp:46730:3.12.0.2;Parent=scaffold257|size437727:hit:24687:3.12.0.2;Target=jgi|Thaoce1|81122|rna33407 9 78 +;Gap=M210
scaffold257|size437727	protein2genome	match_part	253956	254307	2109	+	.	ID=scaffold257|size437727:hsp:46731:3.12.0.2;Parent=scaffold257|size437727:hit:24687:3.12.0.2;Target=jgi|Thaoce1|81122|rna33407 79 200 +;Gap=M352
scaffold257|size437727	protein2genome	match_part	254572	254828	2109	+	.	ID=scaffold257|size437727:hsp:46732:3.12.0.2;Parent=scaffold257|size437727:hit:24687:3.12.0.2;Target=jgi|Thaoce1|81122|rna33407 201 283 +;Gap=M257
scaffold257|size437727	protein2genome	match_part	254915	255578	2109	+	.	ID=scaffold257|size437727:hsp:46733:3.12.0.2;Parent=scaffold257|size437727:hit:24687:3.12.0.2;Target=jgi|Thaoce1|81122|rna33407 284 504 +;Gap=M664
scaffold257|size437727	protein2genome	match_part	255667	256241	2109	+	.	ID=scaffold257|size437727:hsp:46734:3.12.0.2;Parent=scaffold257|size437727:hit:24687:3.12.0.2;Target=jgi|Thaoce1|81122|rna33407 505 698 +;Gap=M575
scaffold257|size437727	blastx	protein_match	294048	295936	1452	-	.	ID=scaffold257|size437727:hit:24688:3.12.0.2;Name=jgi|Thaps3|5952|fgenesh1_pg.C_chr_6000107;score=1452
scaffold257|size437727	blastx	match_part	295373	295936	598	-	.	ID=scaffold257|size437727:hsp:46735:3.12.0.2;Parent=scaffold257|size437727:hit:24688:3.12.0.2;Target=jgi|Thaps3|5952|fgenesh1_pg.C_chr_6000107 55 241 +;Gap=M564
scaffold257|size437727	blastx	match_part	294048	295286	1452	-	.	ID=scaffold257|size437727:hsp:46736:3.12.0.2;Parent=scaffold257|size437727:hit:24688:3.12.0.2;Target=jgi|Thaps3|5952|fgenesh1_pg.C_chr_6000107 241 645 +;Gap=M1239
scaffold257|size437727	blastx	protein_match	294051	296002	999	-	.	ID=scaffold257|size437727:hit:24689:3.12.0.2;Name=jgi|Thaoce1|81123|rna33408;score=999
scaffold257|size437727	blastx	match_part	295373	296002	597	-	.	ID=scaffold257|size437727:hsp:46737:3.12.0.2;Parent=scaffold257|size437727:hit:24689:3.12.0.2;Target=jgi|Thaoce1|81123|rna33408 54 266 +;Gap=M630
scaffold257|size437727	blastx	match_part	294051	295280	999	-	.	ID=scaffold257|size437727:hsp:46738:3.12.0.2;Parent=scaffold257|size437727:hit:24689:3.12.0.2;Target=jgi|Thaoce1|81123|rna33408 268 658 +;Gap=M1230
scaffold257|size437727	blastx	protein_match	294051	296161	895	-	.	ID=scaffold257|size437727:hit:24690:3.12.0.2;Name=jgi|Fracy1|244699|fgenesh2_pg.13_%2523_493;score=895
scaffold257|size437727	blastx	match_part	295373	296161	578	-	.	ID=scaffold257|size437727:hsp:46739:3.12.0.2;Parent=scaffold257|size437727:hit:24690:3.12.0.2;Target=jgi|Fracy1|244699|fgenesh2_pg.13_%252523_493 1 243 +;Gap=M789
scaffold257|size437727	blastx	match_part	294051	295286	895	-	.	ID=scaffold257|size437727:hsp:46740:3.12.0.2;Parent=scaffold257|size437727:hit:24690:3.12.0.2;Target=jgi|Fracy1|244699|fgenesh2_pg.13_%252523_493 243 651 +;Gap=M1236
scaffold257|size437727	blastx	protein_match	294051	296161	895	-	.	ID=scaffold257|size437727:hit:24691:3.12.0.2;Name=jgi|Fracy1|244699|fgenesh2_pg.13_%2523_493;score=895
scaffold257|size437727	blastx	match_part	295373	296161	578	-	.	ID=scaffold257|size437727:hsp:46741:3.12.0.2;Parent=scaffold257|size437727:hit:24691:3.12.0.2;Target=jgi|Fracy1|244699|fgenesh2_pg.13_%252523_493 1 243 +;Gap=M789
scaffold257|size437727	blastx	match_part	294051	295286	895	-	.	ID=scaffold257|size437727:hsp:46742:3.12.0.2;Parent=scaffold257|size437727:hit:24691:3.12.0.2;Target=jgi|Fracy1|244699|fgenesh2_pg.13_%252523_493 243 651 +;Gap=M1236
scaffold257|size437727	blastx	protein_match	294051	296161	895	-	.	ID=scaffold257|size437727:hit:24692:3.12.0.2;Name=jgi|Fracy1|244699|fgenesh2_pg.13_%2523_493;score=895
scaffold257|size437727	blastx	match_part	295373	296161	578	-	.	ID=scaffold257|size437727:hsp:46743:3.12.0.2;Parent=scaffold257|size437727:hit:24692:3.12.0.2;Target=jgi|Fracy1|244699|fgenesh2_pg.13_%252523_493 1 243 +;Gap=M789
scaffold257|size437727	blastx	match_part	294051	295286	895	-	.	ID=scaffold257|size437727:hsp:46744:3.12.0.2;Parent=scaffold257|size437727:hit:24692:3.12.0.2;Target=jgi|Fracy1|244699|fgenesh2_pg.13_%252523_493 243 651 +;Gap=M1236
scaffold257|size437727	blastx	protein_match	294051	296161	896	-	.	ID=scaffold257|size437727:hit:24693:3.12.0.2;Name=jgi|Fracy1|201889|e_gw1.69.97.1;score=896
scaffold257|size437727	blastx	match_part	295373	296161	581	-	.	ID=scaffold257|size437727:hsp:46745:3.12.0.2;Parent=scaffold257|size437727:hit:24693:3.12.0.2;Target=jgi|Fracy1|201889|e_gw1.69.97.1 1 243 +;Gap=M789
scaffold257|size437727	blastx	match_part	294051	295286	896	-	.	ID=scaffold257|size437727:hsp:46746:3.12.0.2;Parent=scaffold257|size437727:hit:24693:3.12.0.2;Target=jgi|Fracy1|201889|e_gw1.69.97.1 243 651 +;Gap=M1236
scaffold257|size437727	blastx	protein_match	294051	296161	896	-	.	ID=scaffold257|size437727:hit:24694:3.12.0.2;Name=jgi|Fracy1|201889|e_gw1.69.97.1;score=896
scaffold257|size437727	blastx	match_part	295373	296161	581	-	.	ID=scaffold257|size437727:hsp:46747:3.12.0.2;Parent=scaffold257|size437727:hit:24694:3.12.0.2;Target=jgi|Fracy1|201889|e_gw1.69.97.1 1 243 +;Gap=M789
scaffold257|size437727	blastx	match_part	294051	295286	896	-	.	ID=scaffold257|size437727:hsp:46748:3.12.0.2;Parent=scaffold257|size437727:hit:24694:3.12.0.2;Target=jgi|Fracy1|201889|e_gw1.69.97.1 243 651 +;Gap=M1236
scaffold257|size437727	blastx	protein_match	297657	298694	727	-	.	ID=scaffold257|size437727:hit:24695:3.12.0.2;Name=jgi|Fracy1|184349|e_gw1.5.866.1;score=727
scaffold257|size437727	blastx	match_part	297657	298694	727	-	.	ID=scaffold257|size437727:hsp:46749:3.12.0.2;Parent=scaffold257|size437727:hit:24695:3.12.0.2;Target=jgi|Fracy1|184349|e_gw1.5.866.1 93 455 +;Gap=M1038
scaffold257|size437727	blastx	protein_match	297657	298694	727	-	.	ID=scaffold257|size437727:hit:24696:3.12.0.2;Name=jgi|Fracy1|184349|e_gw1.5.866.1;score=727
scaffold257|size437727	blastx	match_part	297657	298694	727	-	.	ID=scaffold257|size437727:hsp:46750:3.12.0.2;Parent=scaffold257|size437727:hit:24696:3.12.0.2;Target=jgi|Fracy1|184349|e_gw1.5.866.1 93 455 +;Gap=M1038
scaffold257|size437727	blastx	protein_match	297657	298694	727	-	.	ID=scaffold257|size437727:hit:24697:3.12.0.2;Name=jgi|Fracy1|184349|e_gw1.5.866.1;score=727
scaffold257|size437727	blastx	match_part	297657	298694	727	-	.	ID=scaffold257|size437727:hsp:46751:3.12.0.2;Parent=scaffold257|size437727:hit:24697:3.12.0.2;Target=jgi|Fracy1|184349|e_gw1.5.866.1 93 455 +;Gap=M1038
scaffold257|size437727	blastx	protein_match	297657	298694	727	-	.	ID=scaffold257|size437727:hit:24698:3.12.0.2;Name=jgi|Fracy1|200091|e_gw1.50.134.1;score=727
scaffold257|size437727	blastx	match_part	297657	298694	727	-	.	ID=scaffold257|size437727:hsp:46752:3.12.0.2;Parent=scaffold257|size437727:hit:24698:3.12.0.2;Target=jgi|Fracy1|200091|e_gw1.50.134.1 94 456 +;Gap=M1038
scaffold257|size437727	blastx	protein_match	296773	299517	298	-	.	ID=scaffold257|size437727:hit:24699:3.12.0.2;Name=jgi|Thaoce1|90851|rna4288;score=298
scaffold257|size437727	blastx	match_part	299095	299517	398	-	.	ID=scaffold257|size437727:hsp:46753:3.12.0.2;Parent=scaffold257|size437727:hit:24699:3.12.0.2;Target=jgi|Thaoce1|90851|rna4288 2 168 +;Gap=M423
scaffold257|size437727	blastx	match_part	297285	298835	1930	-	.	ID=scaffold257|size437727:hsp:46754:3.12.0.2;Parent=scaffold257|size437727:hit:24699:3.12.0.2;Target=jgi|Thaoce1|90851|rna4288 162 659 +;Gap=M1551
scaffold257|size437727	blastx	match_part	296773	297198	298	-	.	ID=scaffold257|size437727:hsp:46755:3.12.0.2;Parent=scaffold257|size437727:hit:24699:3.12.0.2;Target=jgi|Thaoce1|90851|rna4288 660 809 +;Gap=M426
scaffold257|size437727	blastx	protein_match	297031	299397	170	-	.	ID=scaffold257|size437727:hit:24700:3.12.0.2;Name=jgi|Thaps3|34975|e_gw1.6.55.1;score=170
scaffold257|size437727	blastx	match_part	299095	299397	337	-	.	ID=scaffold257|size437727:hsp:46756:3.12.0.2;Parent=scaffold257|size437727:hit:24700:3.12.0.2;Target=jgi|Thaps3|34975|e_gw1.6.55.1 1 94 +;Gap=M303
scaffold257|size437727	blastx	match_part	297285	298835	2269	-	.	ID=scaffold257|size437727:hsp:46757:3.12.0.2;Parent=scaffold257|size437727:hit:24700:3.12.0.2;Target=jgi|Thaps3|34975|e_gw1.6.55.1 88 588 +;Gap=M1551
scaffold257|size437727	blastx	match_part	297031	297198	170	-	.	ID=scaffold257|size437727:hsp:46758:3.12.0.2;Parent=scaffold257|size437727:hit:24700:3.12.0.2;Target=jgi|Thaps3|34975|e_gw1.6.55.1 589 643 +;Gap=M168
scaffold257|size437727	blastx	protein_match	296803	299523	121	-	.	ID=scaffold257|size437727:hit:24701:3.12.0.2;Name=jgi|Fracy1|264318|estExt_fgenesh2_pg.C_240225;score=121
scaffold257|size437727	blastx	match_part	299095	299523	311	-	.	ID=scaffold257|size437727:hsp:46759:3.12.0.2;Parent=scaffold257|size437727:hit:24701:3.12.0.2;Target=jgi|Fracy1|264318|estExt_fgenesh2_pg.C_240225 1 145 +;Gap=M429
scaffold257|size437727	blastx	match_part	297285	298838	1980	-	.	ID=scaffold257|size437727:hsp:46760:3.12.0.2;Parent=scaffold257|size437727:hit:24701:3.12.0.2;Target=jgi|Fracy1|264318|estExt_fgenesh2_pg.C_240225 138 649 +;Gap=M1554
scaffold257|size437727	blastx	match_part	296803	297198	121	-	.	ID=scaffold257|size437727:hsp:46761:3.12.0.2;Parent=scaffold257|size437727:hit:24701:3.12.0.2;Target=jgi|Fracy1|264318|estExt_fgenesh2_pg.C_240225 650 776 +;Gap=M396
scaffold257|size437727	blastx	protein_match	296803	299523	121	-	.	ID=scaffold257|size437727:hit:24702:3.12.0.2;Name=jgi|Fracy1|264318|estExt_fgenesh2_pg.C_240225;score=121
scaffold257|size437727	blastx	match_part	299095	299523	311	-	.	ID=scaffold257|size437727:hsp:46762:3.12.0.2;Parent=scaffold257|size437727:hit:24702:3.12.0.2;Target=jgi|Fracy1|264318|estExt_fgenesh2_pg.C_240225 1 145 +;Gap=M429
scaffold257|size437727	blastx	match_part	297285	298838	1980	-	.	ID=scaffold257|size437727:hsp:46763:3.12.0.2;Parent=scaffold257|size437727:hit:24702:3.12.0.2;Target=jgi|Fracy1|264318|estExt_fgenesh2_pg.C_240225 138 649 +;Gap=M1554
scaffold257|size437727	blastx	match_part	296803	297198	121	-	.	ID=scaffold257|size437727:hsp:46764:3.12.0.2;Parent=scaffold257|size437727:hit:24702:3.12.0.2;Target=jgi|Fracy1|264318|estExt_fgenesh2_pg.C_240225 650 776 +;Gap=M396
scaffold257|size437727	blastx	protein_match	296803	299523	121	-	.	ID=scaffold257|size437727:hit:24703:3.12.0.2;Name=jgi|Fracy1|264318|estExt_fgenesh2_pg.C_240225;score=121
scaffold257|size437727	blastx	match_part	299095	299523	311	-	.	ID=scaffold257|size437727:hsp:46765:3.12.0.2;Parent=scaffold257|size437727:hit:24703:3.12.0.2;Target=jgi|Fracy1|264318|estExt_fgenesh2_pg.C_240225 1 145 +;Gap=M429
scaffold257|size437727	blastx	match_part	297285	298838	1980	-	.	ID=scaffold257|size437727:hsp:46766:3.12.0.2;Parent=scaffold257|size437727:hit:24703:3.12.0.2;Target=jgi|Fracy1|264318|estExt_fgenesh2_pg.C_240225 138 649 +;Gap=M1554
scaffold257|size437727	blastx	match_part	296803	297198	121	-	.	ID=scaffold257|size437727:hsp:46767:3.12.0.2;Parent=scaffold257|size437727:hit:24703:3.12.0.2;Target=jgi|Fracy1|264318|estExt_fgenesh2_pg.C_240225 650 776 +;Gap=M396
scaffold257|size437727	blastx	protein_match	297282	298607	791	-	.	ID=scaffold257|size437727:hit:24704:3.12.0.2;Name=jgi|Phatr2|11490|e_gw1.5.29.1;score=791
scaffold257|size437727	blastx	match_part	297282	298607	791	-	.	ID=scaffold257|size437727:hsp:46768:3.12.0.2;Parent=scaffold257|size437727:hit:24704:3.12.0.2;Target=jgi|Phatr2|11490|e_gw1.5.29.1 150 557 +;Gap=M1326
scaffold257|size437727	blastx	protein_match	297121	299214	73	-	.	ID=scaffold257|size437727:hit:24705:3.12.0.2;Name=jgi|Phatr2|51597|phatr1_ua_kg.chr_3000025;score=73
scaffold257|size437727	blastx	match_part	299095	299214	123	-	.	ID=scaffold257|size437727:hsp:46769:3.12.0.2;Parent=scaffold257|size437727:hit:24705:3.12.0.2;Target=jgi|Phatr2|51597|phatr1_ua_kg.chr_3000025 1 40 +;Gap=M120
scaffold257|size437727	blastx	match_part	297285	298838	1850	-	.	ID=scaffold257|size437727:hsp:46770:3.12.0.2;Parent=scaffold257|size437727:hit:24705:3.12.0.2;Target=jgi|Phatr2|51597|phatr1_ua_kg.chr_3000025 33 526 +;Gap=M1554
scaffold257|size437727	blastx	match_part	297121	297198	73	-	.	ID=scaffold257|size437727:hsp:46771:3.12.0.2;Parent=scaffold257|size437727:hit:24705:3.12.0.2;Target=jgi|Phatr2|51597|phatr1_ua_kg.chr_3000025 527 551 +;Gap=M78
scaffold257|size437727	protein2genome	protein_match	294891	295957	1254	-	.	ID=scaffold257|size437727:hit:24706:3.12.0.2;Name=jgi|Thaps3|5952|fgenesh1_pg.C_chr_6000107;score=1254
scaffold257|size437727	protein2genome	match_part	295373	295957	1254	-	.	ID=scaffold257|size437727:hsp:46772:3.12.0.2;Parent=scaffold257|size437727:hit:24706:3.12.0.2;Target=jgi|Thaps3|5952|fgenesh1_pg.C_chr_6000107 48 241 +;Gap=M585
scaffold257|size437727	protein2genome	match_part	294891	295283	1254	-	.	ID=scaffold257|size437727:hsp:46773:3.12.0.2;Parent=scaffold257|size437727:hit:24706:3.12.0.2;Target=jgi|Thaps3|5952|fgenesh1_pg.C_chr_6000107 242 373 +;Gap=M393
scaffold257|size437727	protein2genome	protein_match	294051	295582	1126	-	.	ID=scaffold257|size437727:hit:24707:3.12.0.2;Name=jgi|Thaoce1|81123|rna33408;score=1126
scaffold257|size437727	protein2genome	match_part	295373	295582	1126	-	.	ID=scaffold257|size437727:hsp:46774:3.12.0.2;Parent=scaffold257|size437727:hit:24707:3.12.0.2;Target=jgi|Thaoce1|81123|rna33408 197 266 +;Gap=M210
scaffold257|size437727	protein2genome	match_part	294833	295283	1126	-	.	ID=scaffold257|size437727:hsp:46775:3.12.0.2;Parent=scaffold257|size437727:hit:24707:3.12.0.2;Target=jgi|Thaoce1|81123|rna33408 267 413 +;Gap=M451
scaffold257|size437727	protein2genome	match_part	294051	294802	1126	-	.	ID=scaffold257|size437727:hsp:46776:3.12.0.2;Parent=scaffold257|size437727:hit:24707:3.12.0.2;Target=jgi|Thaoce1|81123|rna33408 414 658 +;Gap=M752
scaffold257|size437727	protein2genome	protein_match	294057	295831	1247	-	.	ID=scaffold257|size437727:hit:24708:3.12.0.2;Name=jgi|Fracy1|244699|fgenesh2_pg.13_%2523_493;score=1247
scaffold257|size437727	protein2genome	match_part	295373	295831	1247	-	.	ID=scaffold257|size437727:hsp:46777:3.12.0.2;Parent=scaffold257|size437727:hit:24708:3.12.0.2;Target=jgi|Fracy1|244699|fgenesh2_pg.13_%252523_493 92 243 +;Gap=M459
scaffold257|size437727	protein2genome	match_part	294947	295283	1247	-	.	ID=scaffold257|size437727:hsp:46778:3.12.0.2;Parent=scaffold257|size437727:hit:24708:3.12.0.2;Target=jgi|Fracy1|244699|fgenesh2_pg.13_%252523_493 244 355 +;Gap=M337
scaffold257|size437727	protein2genome	match_part	294057	294907	1247	-	.	ID=scaffold257|size437727:hsp:46779:3.12.0.2;Parent=scaffold257|size437727:hit:24708:3.12.0.2;Target=jgi|Fracy1|244699|fgenesh2_pg.13_%252523_493 356 649 +;Gap=M851
scaffold257|size437727	protein2genome	protein_match	294057	295831	1249	-	.	ID=scaffold257|size437727:hit:24709:3.12.0.2;Name=jgi|Fracy1|201889|e_gw1.69.97.1;score=1249
scaffold257|size437727	protein2genome	match_part	295373	295831	1249	-	.	ID=scaffold257|size437727:hsp:46780:3.12.0.2;Parent=scaffold257|size437727:hit:24709:3.12.0.2;Target=jgi|Fracy1|201889|e_gw1.69.97.1 92 243 +;Gap=M459
scaffold257|size437727	protein2genome	match_part	294947	295283	1249	-	.	ID=scaffold257|size437727:hsp:46781:3.12.0.2;Parent=scaffold257|size437727:hit:24709:3.12.0.2;Target=jgi|Fracy1|201889|e_gw1.69.97.1 244 355 +;Gap=M337
scaffold257|size437727	protein2genome	match_part	294057	294907	1249	-	.	ID=scaffold257|size437727:hsp:46782:3.12.0.2;Parent=scaffold257|size437727:hit:24709:3.12.0.2;Target=jgi|Fracy1|201889|e_gw1.69.97.1 356 649 +;Gap=M851
scaffold257|size437727	protein2genome	protein_match	297097	299400	2198	-	.	ID=scaffold257|size437727:hit:24710:3.12.0.2;Name=jgi|Thaoce1|90851|rna4288;score=2198
scaffold257|size437727	protein2genome	match_part	299144	299400	2198	-	.	ID=scaffold257|size437727:hsp:46783:3.12.0.2;Parent=scaffold257|size437727:hit:24710:3.12.0.2;Target=jgi|Thaoce1|90851|rna4288 74 159 +;Gap=M257
scaffold257|size437727	protein2genome	match_part	298165	298839	2198	-	.	ID=scaffold257|size437727:hsp:46784:3.12.0.2;Parent=scaffold257|size437727:hit:24710:3.12.0.2;Target=jgi|Thaoce1|90851|rna4288 160 382 +;Gap=M675
scaffold257|size437727	protein2genome	match_part	297285	298119	2198	-	.	ID=scaffold257|size437727:hsp:46785:3.12.0.2;Parent=scaffold257|size437727:hit:24710:3.12.0.2;Target=jgi|Thaoce1|90851|rna4288 383 659 +;Gap=M835
scaffold257|size437727	protein2genome	match_part	297097	297198	2198	-	.	ID=scaffold257|size437727:hsp:46786:3.12.0.2;Parent=scaffold257|size437727:hit:24710:3.12.0.2;Target=jgi|Thaoce1|90851|rna4288 660 693 +;Gap=M102
scaffold257|size437727	protein2genome	protein_match	297004	299223	2581	-	.	ID=scaffold257|size437727:hit:24711:3.12.0.2;Name=jgi|Thaps3|34975|e_gw1.6.55.1;score=2581
scaffold257|size437727	protein2genome	match_part	299113	299223	2581	-	.	ID=scaffold257|size437727:hsp:46787:3.12.0.2;Parent=scaffold257|size437727:hit:24711:3.12.0.2;Target=jgi|Thaps3|34975|e_gw1.6.55.1 52 88 +;Gap=M111
scaffold257|size437727	protein2genome	match_part	297519	298832	2581	-	.	ID=scaffold257|size437727:hsp:46788:3.12.0.2;Parent=scaffold257|size437727:hit:24711:3.12.0.2;Target=jgi|Thaps3|34975|e_gw1.6.55.1 89 526 +;Gap=M1314
scaffold257|size437727	protein2genome	match_part	297285	297470	2581	-	.	ID=scaffold257|size437727:hsp:46789:3.12.0.2;Parent=scaffold257|size437727:hit:24711:3.12.0.2;Target=jgi|Thaps3|34975|e_gw1.6.55.1 527 588 +;Gap=M186
scaffold257|size437727	protein2genome	match_part	297004	297198	2581	-	.	ID=scaffold257|size437727:hsp:46790:3.12.0.2;Parent=scaffold257|size437727:hit:24711:3.12.0.2;Target=jgi|Thaps3|34975|e_gw1.6.55.1 589 652 +;Gap=M195
scaffold257|size437727	protein2genome	protein_match	297109	299400	2116	-	.	ID=scaffold257|size437727:hit:24712:3.12.0.2;Name=jgi|Fracy1|264318|estExt_fgenesh2_pg.C_240225;score=2116
scaffold257|size437727	protein2genome	match_part	299144	299400	2116	-	.	ID=scaffold257|size437727:hsp:46791:3.12.0.2;Parent=scaffold257|size437727:hit:24712:3.12.0.2;Target=jgi|Fracy1|264318|estExt_fgenesh2_pg.C_240225 50 136 +;Gap=M257
scaffold257|size437727	protein2genome	match_part	297285	298839	2116	-	.	ID=scaffold257|size437727:hsp:46792:3.12.0.2;Parent=scaffold257|size437727:hit:24712:3.12.0.2;Target=jgi|Fracy1|264318|estExt_fgenesh2_pg.C_240225 137 649 +;Gap=M1555
scaffold257|size437727	protein2genome	match_part	297109	297198	2116	-	.	ID=scaffold257|size437727:hsp:46793:3.12.0.2;Parent=scaffold257|size437727:hit:24712:3.12.0.2;Target=jgi|Fracy1|264318|estExt_fgenesh2_pg.C_240225 650 679 +;Gap=M90
scaffold257|size437727	protein2genome	protein_match	297648	299214	1641	-	.	ID=scaffold257|size437727:hit:24713:3.12.0.2;Name=jgi|Phatr2|51597|phatr1_ua_kg.chr_3000025;score=1641
scaffold257|size437727	protein2genome	match_part	299113	299214	1641	-	.	ID=scaffold257|size437727:hsp:46794:3.12.0.2;Parent=scaffold257|size437727:hit:24713:3.12.0.2;Target=jgi|Phatr2|51597|phatr1_ua_kg.chr_3000025 1 34 +;Gap=M102
scaffold257|size437727	protein2genome	match_part	297648	298832	1641	-	.	ID=scaffold257|size437727:hsp:46795:3.12.0.2;Parent=scaffold257|size437727:hit:24713:3.12.0.2;Target=jgi|Phatr2|51597|phatr1_ua_kg.chr_3000025 35 427 +;Gap=M1185
scaffold257|size437727	blastn	expressed_sequence_match	213064	218629	209	-	.	ID=scaffold257|size437727:hit:24714:3.12.0.2;Name=TRINITY_DN2045_c0_g1_i1;score=209
scaffold257|size437727	blastn	match_part	218341	218629	209	-	.	ID=scaffold257|size437727:hsp:46796:3.12.0.2;Parent=scaffold257|size437727:hit:24714:3.12.0.2;Target=TRINITY_DN2045_c0_g1_i1 36 326 +;Gap=M289
scaffold257|size437727	blastn	match_part	213064	213182	101	-	.	ID=scaffold257|size437727:hsp:46797:3.12.0.2;Parent=scaffold257|size437727:hit:24714:3.12.0.2;Target=TRINITY_DN2045_c0_g1_i1 1 119 +;Gap=M119
scaffold257|size437727	blastn	expressed_sequence_match	218489	218584	54	+	.	ID=scaffold257|size437727:hit:24715:3.12.0.2;Name=TRINITY_DN23595_c0_g1_i1;score=54
scaffold257|size437727	blastn	match_part	218489	218584	54	+	.	ID=scaffold257|size437727:hsp:46798:3.12.0.2;Parent=scaffold257|size437727:hit:24715:3.12.0.2;Target=TRINITY_DN23595_c0_g1_i1 11 106 +;Gap=M96
scaffold257|size437727	blastn	expressed_sequence_match	213201	213535	239	-	.	ID=scaffold257|size437727:hit:24716:3.12.0.2;Name=TRINITY_DN18801_c0_g1_i1;score=239
scaffold257|size437727	blastn	match_part	213201	213535	239	-	.	ID=scaffold257|size437727:hsp:46799:3.12.0.2;Parent=scaffold257|size437727:hit:24716:3.12.0.2;Target=TRINITY_DN18801_c0_g1_i1 5 339 +;Gap=M335
scaffold257|size437727	blastn	expressed_sequence_match	229165	230972	235	+	.	ID=scaffold257|size437727:hit:24717:3.12.0.2;Name=TRINITY_DN10281_c0_g1_i1;score=235
scaffold257|size437727	blastn	match_part	229165	229399	235	+	.	ID=scaffold257|size437727:hsp:46800:3.12.0.2;Parent=scaffold257|size437727:hit:24717:3.12.0.2;Target=TRINITY_DN10281_c0_g1_i1 1 235 +;Gap=M235
scaffold257|size437727	blastn	match_part	229488	230972	1485	+	.	ID=scaffold257|size437727:hsp:46801:3.12.0.2;Parent=scaffold257|size437727:hit:24717:3.12.0.2;Target=TRINITY_DN10281_c0_g1_i1 234 1718 +;Gap=M1485
scaffold257|size437727	blastn	expressed_sequence_match	229266	230972	134	+	.	ID=scaffold257|size437727:hit:24718:3.12.0.2;Name=TRINITY_DN25656_c0_g1_i2;score=134
scaffold257|size437727	blastn	match_part	229266	229399	134	+	.	ID=scaffold257|size437727:hsp:46802:3.12.0.2;Parent=scaffold257|size437727:hit:24718:3.12.0.2;Target=TRINITY_DN25656_c0_g1_i2 1 134 +;Gap=M134
scaffold257|size437727	blastn	match_part	229488	230190	703	+	.	ID=scaffold257|size437727:hsp:46803:3.12.0.2;Parent=scaffold257|size437727:hit:24718:3.12.0.2;Target=TRINITY_DN25656_c0_g1_i2 133 835 +;Gap=M703
scaffold257|size437727	blastn	match_part	230268	230972	705	+	.	ID=scaffold257|size437727:hsp:46804:3.12.0.2;Parent=scaffold257|size437727:hit:24718:3.12.0.2;Target=TRINITY_DN25656_c0_g1_i2 829 1533 +;Gap=M705
scaffold257|size437727	blastn	expressed_sequence_match	229452	230972	1515	+	.	ID=scaffold257|size437727:hit:24719:3.12.0.2;Name=TRINITY_DN25656_c0_g1_i3;score=1515
scaffold257|size437727	blastn	match_part	229452	230972	1515	+	.	ID=scaffold257|size437727:hsp:46805:3.12.0.2;Parent=scaffold257|size437727:hit:24719:3.12.0.2;Target=TRINITY_DN25656_c0_g1_i3 1 1521 +;Gap=M1521
scaffold257|size437727	blastn	expressed_sequence_match	229341	229543	203	+	.	ID=scaffold257|size437727:hit:24720:3.12.0.2;Name=TRINITY_DN5640_c0_g1_i1;score=203
scaffold257|size437727	blastn	match_part	229341	229543	203	+	.	ID=scaffold257|size437727:hsp:46806:3.12.0.2;Parent=scaffold257|size437727:hit:24720:3.12.0.2;Target=TRINITY_DN5640_c0_g1_i1 1 203 +;Gap=M203
scaffold257|size437727	blastn	expressed_sequence_match	249234	253396	2501	-	.	ID=scaffold257|size437727:hit:24721:3.12.0.2;Name=TRINITY_DN5888_c0_g2_i1;score=2501
scaffold257|size437727	blastn	match_part	250896	253396	2501	-	.	ID=scaffold257|size437727:hsp:46807:3.12.0.2;Parent=scaffold257|size437727:hit:24721:3.12.0.2;Target=TRINITY_DN5888_c0_g2_i1 11 2511 +;Gap=M2501
scaffold257|size437727	blastn	match_part	250680	250814	135	-	.	ID=scaffold257|size437727:hsp:46808:3.12.0.2;Parent=scaffold257|size437727:hit:24721:3.12.0.2;Target=TRINITY_DN5888_c0_g2_i1 2511 2645 +;Gap=M135
scaffold257|size437727	blastn	match_part	250270	250596	327	-	.	ID=scaffold257|size437727:hsp:46809:3.12.0.2;Parent=scaffold257|size437727:hit:24721:3.12.0.2;Target=TRINITY_DN5888_c0_g2_i1 2644 2970 +;Gap=M327
scaffold257|size437727	blastn	match_part	249234	250189	956	-	.	ID=scaffold257|size437727:hsp:46810:3.12.0.2;Parent=scaffold257|size437727:hit:24721:3.12.0.2;Target=TRINITY_DN5888_c0_g2_i1 2966 3921 +;Gap=M956
scaffold257|size437727	blastn	expressed_sequence_match	249234	253396	2501	-	.	ID=scaffold257|size437727:hit:24722:3.12.0.2;Name=TRINITY_DN5888_c0_g2_i2;score=2501
scaffold257|size437727	blastn	match_part	250896	253396	2501	-	.	ID=scaffold257|size437727:hsp:46811:3.12.0.2;Parent=scaffold257|size437727:hit:24722:3.12.0.2;Target=TRINITY_DN5888_c0_g2_i2 11 2511 +;Gap=M2501
scaffold257|size437727	blastn	match_part	250680	250814	135	-	.	ID=scaffold257|size437727:hsp:46812:3.12.0.2;Parent=scaffold257|size437727:hit:24722:3.12.0.2;Target=TRINITY_DN5888_c0_g2_i2 2511 2645 +;Gap=M135
scaffold257|size437727	blastn	match_part	250270	250596	327	-	.	ID=scaffold257|size437727:hsp:46813:3.12.0.2;Parent=scaffold257|size437727:hit:24722:3.12.0.2;Target=TRINITY_DN5888_c0_g2_i2 2644 2970 +;Gap=M327
scaffold257|size437727	blastn	match_part	249698	250189	492	-	.	ID=scaffold257|size437727:hsp:46814:3.12.0.2;Parent=scaffold257|size437727:hit:24722:3.12.0.2;Target=TRINITY_DN5888_c0_g2_i2 2966 3457 +;Gap=M492
scaffold257|size437727	blastn	match_part	249234	249619	386	-	.	ID=scaffold257|size437727:hsp:46815:3.12.0.2;Parent=scaffold257|size437727:hit:24722:3.12.0.2;Target=TRINITY_DN5888_c0_g2_i2 3456 3841 +;Gap=M386
scaffold257|size437727	blastn	expressed_sequence_match	251672	253289	1618	-	.	ID=scaffold257|size437727:hit:24723:3.12.0.2;Name=TRINITY_DN18562_c0_g1_i1;score=1618
scaffold257|size437727	blastn	match_part	251672	253289	1618	-	.	ID=scaffold257|size437727:hsp:46816:3.12.0.2;Parent=scaffold257|size437727:hit:24723:3.12.0.2;Target=TRINITY_DN18562_c0_g1_i1 19 1636 +;Gap=M1618
scaffold257|size437727	blastn	expressed_sequence_match	253446	256401	736	-	.	ID=scaffold257|size437727:hit:24724:3.12.0.2;Name=TRINITY_DN662_c0_g1_i1;score=736
scaffold257|size437727	blastn	match_part	255666	256401	736	-	.	ID=scaffold257|size437727:hsp:46817:3.12.0.2;Parent=scaffold257|size437727:hit:24724:3.12.0.2;Target=TRINITY_DN662_c0_g1_i1 11 746 +;Gap=M736
scaffold257|size437727	blastn	match_part	254913	255578	666	-	.	ID=scaffold257|size437727:hsp:46818:3.12.0.2;Parent=scaffold257|size437727:hit:24724:3.12.0.2;Target=TRINITY_DN662_c0_g1_i1 746 1411 +;Gap=M666
scaffold257|size437727	blastn	match_part	254571	254828	258	-	.	ID=scaffold257|size437727:hsp:46819:3.12.0.2;Parent=scaffold257|size437727:hit:24724:3.12.0.2;Target=TRINITY_DN662_c0_g1_i1 1410 1667 +;Gap=M258
scaffold257|size437727	blastn	match_part	253446	254308	863	-	.	ID=scaffold257|size437727:hsp:46820:3.12.0.2;Parent=scaffold257|size437727:hit:24724:3.12.0.2;Target=TRINITY_DN662_c0_g1_i1 1666 2528 +;Gap=M863
scaffold257|size437727	blastn	expressed_sequence_match	253545	256589	1278	+	.	ID=scaffold257|size437727:hit:24725:3.12.0.2;Name=TRINITY_DN9686_c0_g1_i1;score=1278
scaffold257|size437727	blastn	match_part	253545	254828	1278	+	.	ID=scaffold257|size437727:hsp:46821:3.12.0.2;Parent=scaffold257|size437727:hit:24725:3.12.0.2;Target=TRINITY_DN9686_c0_g1_i1 1 1284 +;Gap=M1284
scaffold257|size437727	blastn	match_part	254913	255578	666	+	.	ID=scaffold257|size437727:hsp:46822:3.12.0.2;Parent=scaffold257|size437727:hit:24725:3.12.0.2;Target=TRINITY_DN9686_c0_g1_i1 1283 1948 +;Gap=M666
scaffold257|size437727	blastn	match_part	255666	256589	924	+	.	ID=scaffold257|size437727:hsp:46823:3.12.0.2;Parent=scaffold257|size437727:hit:24725:3.12.0.2;Target=TRINITY_DN9686_c0_g1_i1 1948 2871 +;Gap=M924
scaffold257|size437727	blastn	expressed_sequence_match	253545	256589	758	+	.	ID=scaffold257|size437727:hit:24726:3.12.0.2;Name=TRINITY_DN9686_c0_g1_i2;score=758
scaffold257|size437727	blastn	match_part	253545	254308	758	+	.	ID=scaffold257|size437727:hsp:46824:3.12.0.2;Parent=scaffold257|size437727:hit:24726:3.12.0.2;Target=TRINITY_DN9686_c0_g1_i2 1 764 +;Gap=M764
scaffold257|size437727	blastn	match_part	254571	254828	258	+	.	ID=scaffold257|size437727:hsp:46825:3.12.0.2;Parent=scaffold257|size437727:hit:24726:3.12.0.2;Target=TRINITY_DN9686_c0_g1_i2 763 1020 +;Gap=M258
scaffold257|size437727	blastn	match_part	254913	256589	1677	+	.	ID=scaffold257|size437727:hsp:46826:3.12.0.2;Parent=scaffold257|size437727:hit:24726:3.12.0.2;Target=TRINITY_DN9686_c0_g1_i2 1019 2695 +;Gap=M1677
scaffold257|size437727	blastn	expressed_sequence_match	253545	256589	758	+	.	ID=scaffold257|size437727:hit:24727:3.12.0.2;Name=TRINITY_DN9686_c0_g1_i3;score=758
scaffold257|size437727	blastn	match_part	253545	254308	758	+	.	ID=scaffold257|size437727:hsp:46827:3.12.0.2;Parent=scaffold257|size437727:hit:24727:3.12.0.2;Target=TRINITY_DN9686_c0_g1_i3 1 764 +;Gap=M764
scaffold257|size437727	blastn	match_part	254571	254828	258	+	.	ID=scaffold257|size437727:hsp:46828:3.12.0.2;Parent=scaffold257|size437727:hit:24727:3.12.0.2;Target=TRINITY_DN9686_c0_g1_i3 763 1020 +;Gap=M258
scaffold257|size437727	blastn	match_part	254913	255578	666	+	.	ID=scaffold257|size437727:hsp:46829:3.12.0.2;Parent=scaffold257|size437727:hit:24727:3.12.0.2;Target=TRINITY_DN9686_c0_g1_i3 1019 1684 +;Gap=M666
scaffold257|size437727	blastn	match_part	255666	256589	924	+	.	ID=scaffold257|size437727:hsp:46830:3.12.0.2;Parent=scaffold257|size437727:hit:24727:3.12.0.2;Target=TRINITY_DN9686_c0_g1_i3 1684 2607 +;Gap=M924
scaffold257|size437727	blastn	expressed_sequence_match	253545	256589	1278	+	.	ID=scaffold257|size437727:hit:24728:3.12.0.2;Name=TRINITY_DN9686_c0_g1_i4;score=1278
scaffold257|size437727	blastn	match_part	253545	254828	1278	+	.	ID=scaffold257|size437727:hsp:46831:3.12.0.2;Parent=scaffold257|size437727:hit:24728:3.12.0.2;Target=TRINITY_DN9686_c0_g1_i4 1 1284 +;Gap=M1284
scaffold257|size437727	blastn	match_part	254913	256589	1677	+	.	ID=scaffold257|size437727:hsp:46832:3.12.0.2;Parent=scaffold257|size437727:hit:24728:3.12.0.2;Target=TRINITY_DN9686_c0_g1_i4 1283 2959 +;Gap=M1677
scaffold257|size437727	blastn	expressed_sequence_match	259098	265727	86	-	.	ID=scaffold257|size437727:hit:24729:3.12.0.2;Name=TRINITY_DN14348_c1_g1_i1;score=86
scaffold257|size437727	blastn	match_part	265600	265727	86	-	.	ID=scaffold257|size437727:hsp:46833:3.12.0.2;Parent=scaffold257|size437727:hit:24729:3.12.0.2;Target=TRINITY_DN14348_c1_g1_i1 1 128 +;Gap=M128
scaffold257|size437727	blastn	match_part	259098	259403	132	-	.	ID=scaffold257|size437727:hsp:46834:3.12.0.2;Parent=scaffold257|size437727:hit:24729:3.12.0.2;Target=TRINITY_DN14348_c1_g1_i1 226 531 +;Gap=M306
scaffold257|size437727	blastn	expressed_sequence_match	269505	269612	84	-	.	ID=scaffold257|size437727:hit:24730:3.12.0.2;Name=TRINITY_DN9400_c0_g2_i1;score=84
scaffold257|size437727	blastn	match_part	269505	269612	84	-	.	ID=scaffold257|size437727:hsp:46835:3.12.0.2;Parent=scaffold257|size437727:hit:24730:3.12.0.2;Target=TRINITY_DN9400_c0_g2_i1 163 270 +;Gap=M108
scaffold257|size437727	blastn	expressed_sequence_match	268345	269404	409	+	.	ID=scaffold257|size437727:hit:24731:3.12.0.2;Name=TRINITY_DN5437_c0_g1_i1;score=409
scaffold257|size437727	blastn	match_part	268345	269259	409	+	.	ID=scaffold257|size437727:hsp:46836:3.12.0.2;Parent=scaffold257|size437727:hit:24731:3.12.0.2;Target=TRINITY_DN5437_c0_g1_i1 3 920 +;Gap=M915
scaffold257|size437727	blastn	match_part	269296	269404	73	+	.	ID=scaffold257|size437727:hsp:46837:3.12.0.2;Parent=scaffold257|size437727:hit:24731:3.12.0.2;Target=TRINITY_DN5437_c0_g1_i1 972 1080 +;Gap=M109
scaffold257|size437727	blastn	expressed_sequence_match	268500	268726	185	-	.	ID=scaffold257|size437727:hit:24732:3.12.0.2;Name=TRINITY_DN16537_c0_g1_i1;score=185
scaffold257|size437727	blastn	match_part	268500	268726	185	-	.	ID=scaffold257|size437727:hsp:46838:3.12.0.2;Parent=scaffold257|size437727:hit:24732:3.12.0.2;Target=TRINITY_DN16537_c0_g1_i1 36 262 +;Gap=M227
scaffold257|size437727	blastn	expressed_sequence_match	268191	268310	66	-	.	ID=scaffold257|size437727:hit:24733:3.12.0.2;Name=TRINITY_DN10953_c0_g1_i1;score=66
scaffold257|size437727	blastn	match_part	268191	268310	66	-	.	ID=scaffold257|size437727:hsp:46839:3.12.0.2;Parent=scaffold257|size437727:hit:24733:3.12.0.2;Target=TRINITY_DN10953_c0_g1_i1 128 247 +;Gap=M120
scaffold257|size437727	blastn	expressed_sequence_match	268202	268669	49	-	.	ID=scaffold257|size437727:hit:24734:3.12.0.2;Name=TRINITY_DN13420_c0_g1_i1;score=49
scaffold257|size437727	blastn	match_part	268549	268669	49	-	.	ID=scaffold257|size437727:hsp:46840:3.12.0.2;Parent=scaffold257|size437727:hit:24734:3.12.0.2;Target=TRINITY_DN13420_c0_g1_i1 23 143 +;Gap=M121
scaffold257|size437727	blastn	match_part	268202	268518	191	-	.	ID=scaffold257|size437727:hsp:46841:3.12.0.2;Parent=scaffold257|size437727:hit:24734:3.12.0.2;Target=TRINITY_DN13420_c0_g1_i1 177 493 +;Gap=M317
scaffold257|size437727	blastn	expressed_sequence_match	269296	269612	131	+	.	ID=scaffold257|size437727:hit:24735:3.12.0.2;Name=TRINITY_DN16117_c0_g1_i1;score=131
scaffold257|size437727	blastn	match_part	269296	269612	131	+	.	ID=scaffold257|size437727:hsp:46842:3.12.0.2;Parent=scaffold257|size437727:hit:24735:3.12.0.2;Target=TRINITY_DN16117_c0_g1_i1 20 336 +;Gap=M317
scaffold257|size437727	blastn	expressed_sequence_match	268141	268440	228	-	.	ID=scaffold257|size437727:hit:24736:3.12.0.2;Name=TRINITY_DN13420_c0_g1_i2;score=228
scaffold257|size437727	blastn	match_part	268141	268440	228	-	.	ID=scaffold257|size437727:hsp:46843:3.12.0.2;Parent=scaffold257|size437727:hit:24736:3.12.0.2;Target=TRINITY_DN13420_c0_g1_i2 7 306 +;Gap=M300
scaffold257|size437727	blastn	expressed_sequence_match	269296	269528	113	-	.	ID=scaffold257|size437727:hit:24737:3.12.0.2;Name=TRINITY_DN9038_c0_g3_i1;score=113
scaffold257|size437727	blastn	match_part	269296	269528	113	-	.	ID=scaffold257|size437727:hsp:46844:3.12.0.2;Parent=scaffold257|size437727:hit:24737:3.12.0.2;Target=TRINITY_DN9038_c0_g3_i1 37 269 +;Gap=M233
scaffold257|size437727	blastn	expressed_sequence_match	273677	276076	1138	+	.	ID=scaffold257|size437727:hit:24738:3.12.0.2;Name=TRINITY_DN17585_c0_g4_i1;score=1138
scaffold257|size437727	blastn	match_part	273677	274820	1138	+	.	ID=scaffold257|size437727:hsp:46845:3.12.0.2;Parent=scaffold257|size437727:hit:24738:3.12.0.2;Target=TRINITY_DN17585_c0_g4_i1 55 1198 +;Gap=M1144
scaffold257|size437727	blastn	match_part	275567	275657	79	+	.	ID=scaffold257|size437727:hsp:46846:3.12.0.2;Parent=scaffold257|size437727:hit:24738:3.12.0.2;Target=TRINITY_DN17585_c0_g4_i1 1108 1198 +;Gap=M91
scaffold257|size437727	blastn	match_part	275986	276076	79	+	.	ID=scaffold257|size437727:hsp:46847:3.12.0.2;Parent=scaffold257|size437727:hit:24738:3.12.0.2;Target=TRINITY_DN17585_c0_g4_i1 1108 1198 +;Gap=M91
scaffold257|size437727	blastn	expressed_sequence_match	288289	288430	124	-	.	ID=scaffold257|size437727:hit:24739:3.12.0.2;Name=TRINITY_DN10068_c0_g1_i1;score=124
scaffold257|size437727	blastn	match_part	288289	288430	124	-	.	ID=scaffold257|size437727:hsp:46848:3.12.0.2;Parent=scaffold257|size437727:hit:24739:3.12.0.2;Target=TRINITY_DN10068_c0_g1_i1 131 272 +;Gap=M142
scaffold257|size437727	blastn	match_part	288342	288430	83	-	.	ID=scaffold257|size437727:hsp:46849:3.12.0.2;Parent=scaffold257|size437727:hit:24739:3.12.0.2;Target=TRINITY_DN10068_c0_g1_i1 327 415 +;Gap=M89
scaffold257|size437727	blastn	match_part	288289	288364	64	-	.	ID=scaffold257|size437727:hsp:46850:3.12.0.2;Parent=scaffold257|size437727:hit:24739:3.12.0.2;Target=TRINITY_DN10068_c0_g1_i1 1 76 +;Gap=M76
scaffold257|size437727	blastn	expressed_sequence_match	288289	288430	124	+	.	ID=scaffold257|size437727:hit:24740:3.12.0.2;Name=TRINITY_DN17453_c1_g4_i1;score=124
scaffold257|size437727	blastn	match_part	288289	288430	124	+	.	ID=scaffold257|size437727:hsp:46851:3.12.0.2;Parent=scaffold257|size437727:hit:24740:3.12.0.2;Target=TRINITY_DN17453_c1_g4_i1 1 142 +;Gap=M142
scaffold257|size437727	blastn	match_part	288289	288430	124	+	.	ID=scaffold257|size437727:hsp:46852:3.12.0.2;Parent=scaffold257|size437727:hit:24740:3.12.0.2;Target=TRINITY_DN17453_c1_g4_i1 197 338 +;Gap=M142
scaffold257|size437727	est2genome	expressed_sequence_match	218306	218664	1645	-	.	ID=scaffold257|size437727:hit:24741:3.12.0.2;Name=TRINITY_DN2045_c0_g1_i1;score=1645
scaffold257|size437727	est2genome	match_part	218306	218664	1645	-	.	ID=scaffold257|size437727:hsp:46853:3.12.0.2;Parent=scaffold257|size437727:hit:24741:3.12.0.2;Target=TRINITY_DN2045_c0_g1_i1 1 361 +;Gap=M359
scaffold257|size437727	est2genome	expressed_sequence_match	218480	218686	686	+	.	ID=scaffold257|size437727:hit:24742:3.12.0.2;Name=TRINITY_DN23595_c0_g1_i1;score=686
scaffold257|size437727	est2genome	match_part	218480	218686	686	+	.	ID=scaffold257|size437727:hsp:46854:3.12.0.2;Parent=scaffold257|size437727:hit:24742:3.12.0.2;Target=TRINITY_DN23595_c0_g1_i1 2 197 +;Gap=M207
scaffold257|size437727	est2genome	expressed_sequence_match	213201	213539	1542	-	.	ID=scaffold257|size437727:hit:24743:3.12.0.2;Name=TRINITY_DN18801_c0_g1_i1;score=1542
scaffold257|size437727	est2genome	match_part	213201	213539	1542	-	.	ID=scaffold257|size437727:hsp:46855:3.12.0.2;Parent=scaffold257|size437727:hit:24743:3.12.0.2;Target=TRINITY_DN18801_c0_g1_i1 1 339 +;Gap=M339
scaffold257|size437727	est2genome	expressed_sequence_match	229165	230972	8572	+	.	ID=scaffold257|size437727:hit:24744:3.12.0.2;Name=TRINITY_DN10281_c0_g1_i1;score=8572
scaffold257|size437727	est2genome	match_part	229165	229399	8572	+	.	ID=scaffold257|size437727:hsp:46856:3.12.0.2;Parent=scaffold257|size437727:hit:24744:3.12.0.2;Target=TRINITY_DN10281_c0_g1_i1 1 235 +;Gap=M235
scaffold257|size437727	est2genome	match_part	229490	230972	8572	+	.	ID=scaffold257|size437727:hsp:46857:3.12.0.2;Parent=scaffold257|size437727:hit:24744:3.12.0.2;Target=TRINITY_DN10281_c0_g1_i1 236 1718 +;Gap=M1483
scaffold257|size437727	est2genome	expressed_sequence_match	229266	230972	7621	+	.	ID=scaffold257|size437727:hit:24745:3.12.0.2;Name=TRINITY_DN25656_c0_g1_i2;score=7621
scaffold257|size437727	est2genome	match_part	229266	229399	7621	+	.	ID=scaffold257|size437727:hsp:46858:3.12.0.2;Parent=scaffold257|size437727:hit:24745:3.12.0.2;Target=TRINITY_DN25656_c0_g1_i2 1 134 +;Gap=M134
scaffold257|size437727	est2genome	match_part	229490	230183	7621	+	.	ID=scaffold257|size437727:hsp:46859:3.12.0.2;Parent=scaffold257|size437727:hit:24745:3.12.0.2;Target=TRINITY_DN25656_c0_g1_i2 135 828 +;Gap=M694
scaffold257|size437727	est2genome	match_part	230268	230972	7621	+	.	ID=scaffold257|size437727:hsp:46860:3.12.0.2;Parent=scaffold257|size437727:hit:24745:3.12.0.2;Target=TRINITY_DN25656_c0_g1_i2 829 1533 +;Gap=M705
scaffold257|size437727	est2genome	expressed_sequence_match	229452	230972	7596	-	.	ID=scaffold257|size437727:hit:24746:3.12.0.2;Name=TRINITY_DN25656_c0_g1_i3;score=7596
scaffold257|size437727	est2genome	match_part	229452	230972	7596	-	.	ID=scaffold257|size437727:hsp:46861:3.12.0.2;Parent=scaffold257|size437727:hit:24746:3.12.0.2;Target=TRINITY_DN25656_c0_g1_i3 1 1521 -;Gap=M1521
scaffold257|size437727	est2genome	expressed_sequence_match	229341	229543	1015	+	.	ID=scaffold257|size437727:hit:24747:3.12.0.2;Name=TRINITY_DN5640_c0_g1_i1;score=1015
scaffold257|size437727	est2genome	match_part	229341	229543	1015	+	.	ID=scaffold257|size437727:hsp:46862:3.12.0.2;Parent=scaffold257|size437727:hit:24747:3.12.0.2;Target=TRINITY_DN5640_c0_g1_i1 1 203 +;Gap=M203
scaffold257|size437727	est2genome	expressed_sequence_match	249234	253405	19531	+	.	ID=scaffold257|size437727:hit:24748:3.12.0.2;Name=TRINITY_DN5888_c0_g2_i1;score=19531
scaffold257|size437727	est2genome	match_part	249234	250189	19531	+	.	ID=scaffold257|size437727:hsp:46863:3.12.0.2;Parent=scaffold257|size437727:hit:24748:3.12.0.2;Target=TRINITY_DN5888_c0_g2_i1 2966 3921 -;Gap=M956
scaffold257|size437727	est2genome	match_part	250275	250596	19531	+	.	ID=scaffold257|size437727:hsp:46864:3.12.0.2;Parent=scaffold257|size437727:hit:24748:3.12.0.2;Target=TRINITY_DN5888_c0_g2_i1 2644 2965 -;Gap=M322
scaffold257|size437727	est2genome	match_part	250682	250814	19531	+	.	ID=scaffold257|size437727:hsp:46865:3.12.0.2;Parent=scaffold257|size437727:hit:24748:3.12.0.2;Target=TRINITY_DN5888_c0_g2_i1 2511 2643 -;Gap=M133
scaffold257|size437727	est2genome	match_part	250897	253405	19531	+	.	ID=scaffold257|size437727:hsp:46866:3.12.0.2;Parent=scaffold257|size437727:hit:24748:3.12.0.2;Target=TRINITY_DN5888_c0_g2_i1 1 2510 -;Gap=M2509
scaffold257|size437727	est2genome	expressed_sequence_match	249234	253405	19113	+	.	ID=scaffold257|size437727:hit:24749:3.12.0.2;Name=TRINITY_DN5888_c0_g2_i2;score=19113
scaffold257|size437727	est2genome	match_part	249234	249619	19113	+	.	ID=scaffold257|size437727:hsp:46867:3.12.0.2;Parent=scaffold257|size437727:hit:24749:3.12.0.2;Target=TRINITY_DN5888_c0_g2_i2 3456 3841 -;Gap=M386
scaffold257|size437727	est2genome	match_part	249700	250189	19113	+	.	ID=scaffold257|size437727:hsp:46868:3.12.0.2;Parent=scaffold257|size437727:hit:24749:3.12.0.2;Target=TRINITY_DN5888_c0_g2_i2 2966 3455 -;Gap=M490
scaffold257|size437727	est2genome	match_part	250275	250596	19113	+	.	ID=scaffold257|size437727:hsp:46869:3.12.0.2;Parent=scaffold257|size437727:hit:24749:3.12.0.2;Target=TRINITY_DN5888_c0_g2_i2 2644 2965 -;Gap=M322
scaffold257|size437727	est2genome	match_part	250682	250814	19113	+	.	ID=scaffold257|size437727:hsp:46870:3.12.0.2;Parent=scaffold257|size437727:hit:24749:3.12.0.2;Target=TRINITY_DN5888_c0_g2_i2 2511 2643 -;Gap=M133
scaffold257|size437727	est2genome	match_part	250897	253405	19113	+	.	ID=scaffold257|size437727:hsp:46871:3.12.0.2;Parent=scaffold257|size437727:hit:24749:3.12.0.2;Target=TRINITY_DN5888_c0_g2_i2 1 2510 -;Gap=M2509
scaffold257|size437727	est2genome	expressed_sequence_match	251663	253301	8102	-	.	ID=scaffold257|size437727:hit:24750:3.12.0.2;Name=TRINITY_DN18562_c0_g1_i1;score=8102
scaffold257|size437727	est2genome	match_part	251663	253301	8102	-	.	ID=scaffold257|size437727:hsp:46872:3.12.0.2;Parent=scaffold257|size437727:hit:24750:3.12.0.2;Target=TRINITY_DN18562_c0_g1_i1 6 1645 +;Gap=M1639
scaffold257|size437727	est2genome	expressed_sequence_match	253446	256401	12527	+	.	ID=scaffold257|size437727:hit:24751:3.12.0.2;Name=TRINITY_DN662_c0_g1_i1;score=12527
scaffold257|size437727	est2genome	match_part	253446	254307	12527	+	.	ID=scaffold257|size437727:hsp:46873:3.12.0.2;Parent=scaffold257|size437727:hit:24751:3.12.0.2;Target=TRINITY_DN662_c0_g1_i1 1667 2528 -;Gap=M862
scaffold257|size437727	est2genome	match_part	254572	254828	12527	+	.	ID=scaffold257|size437727:hsp:46874:3.12.0.2;Parent=scaffold257|size437727:hit:24751:3.12.0.2;Target=TRINITY_DN662_c0_g1_i1 1410 1666 -;Gap=M257
scaffold257|size437727	est2genome	match_part	254915	255578	12527	+	.	ID=scaffold257|size437727:hsp:46875:3.12.0.2;Parent=scaffold257|size437727:hit:24751:3.12.0.2;Target=TRINITY_DN662_c0_g1_i1 746 1409 -;Gap=M664
scaffold257|size437727	est2genome	match_part	255667	256401	12527	+	.	ID=scaffold257|size437727:hsp:46876:3.12.0.2;Parent=scaffold257|size437727:hit:24751:3.12.0.2;Target=TRINITY_DN662_c0_g1_i1 11 745 -;Gap=M735
scaffold257|size437727	est2genome	expressed_sequence_match	253545	256635	14535	+	.	ID=scaffold257|size437727:hit:24752:3.12.0.2;Name=TRINITY_DN9686_c0_g1_i1;score=14535
scaffold257|size437727	est2genome	match_part	253545	254828	14535	+	.	ID=scaffold257|size437727:hsp:46877:3.12.0.2;Parent=scaffold257|size437727:hit:24752:3.12.0.2;Target=TRINITY_DN9686_c0_g1_i1 1 1284 +;Gap=M1284
scaffold257|size437727	est2genome	match_part	254915	255578	14535	+	.	ID=scaffold257|size437727:hsp:46878:3.12.0.2;Parent=scaffold257|size437727:hit:24752:3.12.0.2;Target=TRINITY_DN9686_c0_g1_i1 1285 1948 +;Gap=M664
scaffold257|size437727	est2genome	match_part	255667	256635	14535	+	.	ID=scaffold257|size437727:hsp:46879:3.12.0.2;Parent=scaffold257|size437727:hit:24752:3.12.0.2;Target=TRINITY_DN9686_c0_g1_i1 1949 2917 +;Gap=M969
scaffold257|size437727	est2genome	expressed_sequence_match	253545	256635	13652	+	.	ID=scaffold257|size437727:hit:24753:3.12.0.2;Name=TRINITY_DN9686_c0_g1_i2;score=13652
scaffold257|size437727	est2genome	match_part	253545	254307	13652	+	.	ID=scaffold257|size437727:hsp:46880:3.12.0.2;Parent=scaffold257|size437727:hit:24753:3.12.0.2;Target=TRINITY_DN9686_c0_g1_i2 1 763 +;Gap=M763
scaffold257|size437727	est2genome	match_part	254572	254828	13652	+	.	ID=scaffold257|size437727:hsp:46881:3.12.0.2;Parent=scaffold257|size437727:hit:24753:3.12.0.2;Target=TRINITY_DN9686_c0_g1_i2 764 1020 +;Gap=M257
scaffold257|size437727	est2genome	match_part	254915	256635	13652	+	.	ID=scaffold257|size437727:hsp:46882:3.12.0.2;Parent=scaffold257|size437727:hit:24753:3.12.0.2;Target=TRINITY_DN9686_c0_g1_i2 1021 2741 +;Gap=M1721
scaffold257|size437727	est2genome	expressed_sequence_match	253545	256635	13193	+	.	ID=scaffold257|size437727:hit:24754:3.12.0.2;Name=TRINITY_DN9686_c0_g1_i3;score=13193
scaffold257|size437727	est2genome	match_part	253545	254307	13193	+	.	ID=scaffold257|size437727:hsp:46883:3.12.0.2;Parent=scaffold257|size437727:hit:24754:3.12.0.2;Target=TRINITY_DN9686_c0_g1_i3 1 763 +;Gap=M763
scaffold257|size437727	est2genome	match_part	254572	254828	13193	+	.	ID=scaffold257|size437727:hsp:46884:3.12.0.2;Parent=scaffold257|size437727:hit:24754:3.12.0.2;Target=TRINITY_DN9686_c0_g1_i3 764 1020 +;Gap=M257
scaffold257|size437727	est2genome	match_part	254915	255578	13193	+	.	ID=scaffold257|size437727:hsp:46885:3.12.0.2;Parent=scaffold257|size437727:hit:24754:3.12.0.2;Target=TRINITY_DN9686_c0_g1_i3 1021 1684 +;Gap=M664
scaffold257|size437727	est2genome	match_part	255667	256635	13193	+	.	ID=scaffold257|size437727:hsp:46886:3.12.0.2;Parent=scaffold257|size437727:hit:24754:3.12.0.2;Target=TRINITY_DN9686_c0_g1_i3 1685 2653 +;Gap=M969
scaffold257|size437727	est2genome	expressed_sequence_match	253545	256635	14994	+	.	ID=scaffold257|size437727:hit:24755:3.12.0.2;Name=TRINITY_DN9686_c0_g1_i4;score=14994
scaffold257|size437727	est2genome	match_part	253545	254828	14994	+	.	ID=scaffold257|size437727:hsp:46887:3.12.0.2;Parent=scaffold257|size437727:hit:24755:3.12.0.2;Target=TRINITY_DN9686_c0_g1_i4 1 1284 +;Gap=M1284
scaffold257|size437727	est2genome	match_part	254915	256635	14994	+	.	ID=scaffold257|size437727:hsp:46888:3.12.0.2;Parent=scaffold257|size437727:hit:24755:3.12.0.2;Target=TRINITY_DN9686_c0_g1_i4 1285 3005 +;Gap=M1721
scaffold257|size437727	est2genome	expressed_sequence_match	258698	265727	4044	-	.	ID=scaffold257|size437727:hit:24756:3.12.0.2;Name=TRINITY_DN14348_c1_g1_i1;score=4044
scaffold257|size437727	est2genome	match_part	265554	265727	4044	-	.	ID=scaffold257|size437727:hsp:46889:3.12.0.2;Parent=scaffold257|size437727:hit:24756:3.12.0.2;Target=TRINITY_DN14348_c1_g1_i1 1 174 +;Gap=M174
scaffold257|size437727	est2genome	match_part	258698	259454	4044	-	.	ID=scaffold257|size437727:hsp:46890:3.12.0.2;Parent=scaffold257|size437727:hit:24756:3.12.0.2;Target=TRINITY_DN14348_c1_g1_i1 175 930 +;Gap=M757
scaffold257|size437727	est2genome	expressed_sequence_match	269505	269795	723	-	.	ID=scaffold257|size437727:hit:24757:3.12.0.2;Name=TRINITY_DN9400_c0_g2_i1;score=723
scaffold257|size437727	est2genome	match_part	269505	269795	723	-	.	ID=scaffold257|size437727:hsp:46891:3.12.0.2;Parent=scaffold257|size437727:hit:24757:3.12.0.2;Target=TRINITY_DN9400_c0_g2_i1 2 270 +;Gap=M291
scaffold257|size437727	est2genome	expressed_sequence_match	268343	269392	3932	-	.	ID=scaffold257|size437727:hit:24758:3.12.0.2;Name=TRINITY_DN5437_c0_g1_i1;score=3932
scaffold257|size437727	est2genome	match_part	268343	269392	3932	-	.	ID=scaffold257|size437727:hsp:46892:3.12.0.2;Parent=scaffold257|size437727:hit:24758:3.12.0.2;Target=TRINITY_DN5437_c0_g1_i1 1 1039 -;Gap=M1050
scaffold257|size437727	est2genome	expressed_sequence_match	268482	268744	1130	-	.	ID=scaffold257|size437727:hit:24759:3.12.0.2;Name=TRINITY_DN16537_c0_g1_i1;score=1130
scaffold257|size437727	est2genome	match_part	268482	268744	1130	-	.	ID=scaffold257|size437727:hsp:46893:3.12.0.2;Parent=scaffold257|size437727:hit:24759:3.12.0.2;Target=TRINITY_DN16537_c0_g1_i1 19 280 +;Gap=M263
scaffold257|size437727	est2genome	expressed_sequence_match	268191	268437	893	-	.	ID=scaffold257|size437727:hit:24760:3.12.0.2;Name=TRINITY_DN10953_c0_g1_i1;score=893
scaffold257|size437727	est2genome	match_part	268191	268437	893	-	.	ID=scaffold257|size437727:hsp:46894:3.12.0.2;Parent=scaffold257|size437727:hit:24760:3.12.0.2;Target=TRINITY_DN10953_c0_g1_i1 1 247 +;Gap=M247
scaffold257|size437727	est2genome	expressed_sequence_match	268202	268691	2007	-	.	ID=scaffold257|size437727:hit:24761:3.12.0.2;Name=TRINITY_DN13420_c0_g1_i1;score=2007
scaffold257|size437727	est2genome	match_part	268202	268691	2007	-	.	ID=scaffold257|size437727:hsp:46895:3.12.0.2;Parent=scaffold257|size437727:hit:24761:3.12.0.2;Target=TRINITY_DN13420_c0_g1_i1 1 493 +;Gap=M490
scaffold257|size437727	est2genome	expressed_sequence_match	269285	269677	1498	-	.	ID=scaffold257|size437727:hit:24762:3.12.0.2;Name=TRINITY_DN16117_c0_g1_i1;score=1498
scaffold257|size437727	est2genome	match_part	269285	269677	1498	-	.	ID=scaffold257|size437727:hsp:46896:3.12.0.2;Parent=scaffold257|size437727:hit:24762:3.12.0.2;Target=TRINITY_DN16117_c0_g1_i1 9 398 -;Gap=M393
scaffold257|size437727	est2genome	expressed_sequence_match	268141	268446	1413	-	.	ID=scaffold257|size437727:hit:24763:3.12.0.2;Name=TRINITY_DN13420_c0_g1_i2;score=1413
scaffold257|size437727	est2genome	match_part	268141	268446	1413	-	.	ID=scaffold257|size437727:hsp:46897:3.12.0.2;Parent=scaffold257|size437727:hit:24763:3.12.0.2;Target=TRINITY_DN13420_c0_g1_i2 1 306 +;Gap=M306
scaffold257|size437727	est2genome	expressed_sequence_match	269285	269564	1130	-	.	ID=scaffold257|size437727:hit:24764:3.12.0.2;Name=TRINITY_DN9038_c0_g3_i1;score=1130
scaffold257|size437727	est2genome	match_part	269285	269564	1130	-	.	ID=scaffold257|size437727:hsp:46898:3.12.0.2;Parent=scaffold257|size437727:hit:24764:3.12.0.2;Target=TRINITY_DN9038_c0_g3_i1 1 280 +;Gap=M280
scaffold257|size437727	est2genome	expressed_sequence_match	273629	274820	5951	-	.	ID=scaffold257|size437727:hit:24765:3.12.0.2;Name=TRINITY_DN17585_c0_g4_i1;score=5951
scaffold257|size437727	est2genome	match_part	273629	274820	5951	-	.	ID=scaffold257|size437727:hsp:46899:3.12.0.2;Parent=scaffold257|size437727:hit:24765:3.12.0.2;Target=TRINITY_DN17585_c0_g4_i1 7 1198 -;Gap=M1192
scaffold257|size437727	est2genome	expressed_sequence_match	288342	288757	1871	-	.	ID=scaffold257|size437727:hit:24766:3.12.0.2;Name=TRINITY_DN10068_c0_g1_i1;score=1871
scaffold257|size437727	est2genome	match_part	288342	288757	1871	-	.	ID=scaffold257|size437727:hsp:46900:3.12.0.2;Parent=scaffold257|size437727:hit:24766:3.12.0.2;Target=TRINITY_DN10068_c0_g1_i1 1 415 +;Gap=M416
scaffold257|size437727	est2genome	expressed_sequence_match	288289	288704	1889	-	.	ID=scaffold257|size437727:hit:24767:3.12.0.2;Name=TRINITY_DN17453_c1_g4_i1;score=1889
scaffold257|size437727	est2genome	match_part	288289	288704	1889	-	.	ID=scaffold257|size437727:hsp:46901:3.12.0.2;Parent=scaffold257|size437727:hit:24767:3.12.0.2;Target=TRINITY_DN17453_c1_g4_i1 1 415 -;Gap=M416
scaffold257|size437727	blastn	expressed_sequence_match	292393	292655	251	-	.	ID=scaffold257|size437727:hit:24768:3.12.0.2;Name=TRINITY_DN20914_c0_g1_i1;score=251
scaffold257|size437727	blastn	match_part	292393	292655	251	-	.	ID=scaffold257|size437727:hsp:46902:3.12.0.2;Parent=scaffold257|size437727:hit:24768:3.12.0.2;Target=TRINITY_DN20914_c0_g1_i1 1 263 +;Gap=M263
scaffold257|size437727	blastn	expressed_sequence_match	293756	296320	948	-	.	ID=scaffold257|size437727:hit:24769:3.12.0.2;Name=TRINITY_DN14072_c0_g1_i2;score=948
scaffold257|size437727	blastn	match_part	295373	296320	948	-	.	ID=scaffold257|size437727:hsp:46903:3.12.0.2;Parent=scaffold257|size437727:hit:24769:3.12.0.2;Target=TRINITY_DN14072_c0_g1_i2 1 948 +;Gap=M948
scaffold257|size437727	blastn	match_part	293756	295285	1530	-	.	ID=scaffold257|size437727:hsp:46904:3.12.0.2;Parent=scaffold257|size437727:hit:24769:3.12.0.2;Target=TRINITY_DN14072_c0_g1_i2 947 2476 +;Gap=M1530
scaffold257|size437727	blastn	expressed_sequence_match	293756	296320	2565	-	.	ID=scaffold257|size437727:hit:24770:3.12.0.2;Name=TRINITY_DN14072_c0_g1_i1;score=2565
scaffold257|size437727	blastn	match_part	293756	296320	2565	-	.	ID=scaffold257|size437727:hsp:46905:3.12.0.2;Parent=scaffold257|size437727:hit:24770:3.12.0.2;Target=TRINITY_DN14072_c0_g1_i1 1 2565 +;Gap=M2565
scaffold257|size437727	blastn	expressed_sequence_match	296557	299666	556	-	.	ID=scaffold257|size437727:hit:24771:3.12.0.2;Name=TRINITY_DN10088_c0_g1_i3;score=556
scaffold257|size437727	blastn	match_part	299111	299666	556	-	.	ID=scaffold257|size437727:hsp:46906:3.12.0.2;Parent=scaffold257|size437727:hit:24771:3.12.0.2;Target=TRINITY_DN10088_c0_g1_i3 1 556 +;Gap=M556
scaffold257|size437727	blastn	match_part	296557	298836	2280	-	.	ID=scaffold257|size437727:hsp:46907:3.12.0.2;Parent=scaffold257|size437727:hit:24771:3.12.0.2;Target=TRINITY_DN10088_c0_g1_i3 551 2830 +;Gap=M2280
scaffold257|size437727	blastn	expressed_sequence_match	296342	296555	214	-	.	ID=scaffold257|size437727:hit:24772:3.12.0.2;Name=TRINITY_DN24606_c0_g1_i1;score=214
scaffold257|size437727	blastn	match_part	296342	296555	214	-	.	ID=scaffold257|size437727:hsp:46908:3.12.0.2;Parent=scaffold257|size437727:hit:24772:3.12.0.2;Target=TRINITY_DN24606_c0_g1_i1 1 214 +;Gap=M214
scaffold257|size437727	blastn	expressed_sequence_match	296557	299666	3110	-	.	ID=scaffold257|size437727:hit:24773:3.12.0.2;Name=TRINITY_DN10088_c0_g1_i2;score=3110
scaffold257|size437727	blastn	match_part	296557	299666	3110	-	.	ID=scaffold257|size437727:hsp:46909:3.12.0.2;Parent=scaffold257|size437727:hit:24773:3.12.0.2;Target=TRINITY_DN10088_c0_g1_i2 1 3110 +;Gap=M3110
scaffold257|size437727	blastn	expressed_sequence_match	296557	299666	2383	-	.	ID=scaffold257|size437727:hit:24774:3.12.0.2;Name=TRINITY_DN10088_c0_g1_i4;score=2383
scaffold257|size437727	blastn	match_part	297284	299666	2383	-	.	ID=scaffold257|size437727:hsp:46910:3.12.0.2;Parent=scaffold257|size437727:hit:24774:3.12.0.2;Target=TRINITY_DN10088_c0_g1_i4 1 2383 +;Gap=M2383
scaffold257|size437727	blastn	match_part	296557	297200	644	-	.	ID=scaffold257|size437727:hsp:46911:3.12.0.2;Parent=scaffold257|size437727:hit:24774:3.12.0.2;Target=TRINITY_DN10088_c0_g1_i4 2381 3024 +;Gap=M644
scaffold257|size437727	blastn	expressed_sequence_match	296556	299695	585	-	.	ID=scaffold257|size437727:hit:24775:3.12.0.2;Name=TRINITY_DN14459_c0_g1_i1;score=585
scaffold257|size437727	blastn	match_part	299111	299695	585	-	.	ID=scaffold257|size437727:hsp:46912:3.12.0.2;Parent=scaffold257|size437727:hit:24775:3.12.0.2;Target=TRINITY_DN14459_c0_g1_i1 5 589 +;Gap=M585
scaffold257|size437727	blastn	match_part	297284	298836	1553	-	.	ID=scaffold257|size437727:hsp:46913:3.12.0.2;Parent=scaffold257|size437727:hit:24775:3.12.0.2;Target=TRINITY_DN14459_c0_g1_i1 584 2136 +;Gap=M1553
scaffold257|size437727	blastn	match_part	296556	297200	645	-	.	ID=scaffold257|size437727:hsp:46914:3.12.0.2;Parent=scaffold257|size437727:hit:24775:3.12.0.2;Target=TRINITY_DN14459_c0_g1_i1 2134 2778 +;Gap=M645
scaffold257|size437727	est2genome	expressed_sequence_match	292393	292655	1297	+	.	ID=scaffold257|size437727:hit:24776:3.12.0.2;Name=TRINITY_DN20914_c0_g1_i1;score=1297
scaffold257|size437727	est2genome	match_part	292393	292655	1297	+	.	ID=scaffold257|size437727:hsp:46915:3.12.0.2;Parent=scaffold257|size437727:hit:24776:3.12.0.2;Target=TRINITY_DN20914_c0_g1_i1 1 263 -;Gap=M263
scaffold257|size437727	est2genome	expressed_sequence_match	293356	296320	14353	-	.	ID=scaffold257|size437727:hit:24777:3.12.0.2;Name=TRINITY_DN14072_c0_g1_i2;score=14353
scaffold257|size437727	est2genome	match_part	295373	296320	14353	-	.	ID=scaffold257|size437727:hsp:46916:3.12.0.2;Parent=scaffold257|size437727:hit:24777:3.12.0.2;Target=TRINITY_DN14072_c0_g1_i2 1 948 +;Gap=M948
scaffold257|size437727	est2genome	match_part	293356	295283	14353	-	.	ID=scaffold257|size437727:hsp:46917:3.12.0.2;Parent=scaffold257|size437727:hit:24777:3.12.0.2;Target=TRINITY_DN14072_c0_g1_i2 949 2876 +;Gap=M1928
scaffold257|size437727	est2genome	expressed_sequence_match	293356	296320	14825	-	.	ID=scaffold257|size437727:hit:24778:3.12.0.2;Name=TRINITY_DN14072_c0_g1_i1;score=14825
scaffold257|size437727	est2genome	match_part	293356	296320	14825	-	.	ID=scaffold257|size437727:hsp:46918:3.12.0.2;Parent=scaffold257|size437727:hit:24778:3.12.0.2;Target=TRINITY_DN14072_c0_g1_i1 1 2965 +;Gap=M2965
scaffold257|size437727	est2genome	expressed_sequence_match	296557	299666	14133	-	.	ID=scaffold257|size437727:hit:24779:3.12.0.2;Name=TRINITY_DN10088_c0_g1_i3;score=14133
scaffold257|size437727	est2genome	match_part	299113	299666	14133	-	.	ID=scaffold257|size437727:hsp:46919:3.12.0.2;Parent=scaffold257|size437727:hit:24779:3.12.0.2;Target=TRINITY_DN10088_c0_g1_i3 1 554 +;Gap=M554
scaffold257|size437727	est2genome	match_part	296557	298832	14133	-	.	ID=scaffold257|size437727:hsp:46920:3.12.0.2;Parent=scaffold257|size437727:hit:24779:3.12.0.2;Target=TRINITY_DN10088_c0_g1_i3 555 2830 +;Gap=M2276
scaffold257|size437727	est2genome	expressed_sequence_match	296342	296555	1070	+	.	ID=scaffold257|size437727:hit:24780:3.12.0.2;Name=TRINITY_DN24606_c0_g1_i1;score=1070
scaffold257|size437727	est2genome	match_part	296342	296555	1070	+	.	ID=scaffold257|size437727:hsp:46921:3.12.0.2;Parent=scaffold257|size437727:hit:24780:3.12.0.2;Target=TRINITY_DN24606_c0_g1_i1 1 214 -;Gap=M214
scaffold257|size437727	est2genome	expressed_sequence_match	296557	299666	15550	-	.	ID=scaffold257|size437727:hit:24781:3.12.0.2;Name=TRINITY_DN10088_c0_g1_i2;score=15550
scaffold257|size437727	est2genome	match_part	296557	299666	15550	-	.	ID=scaffold257|size437727:hsp:46922:3.12.0.2;Parent=scaffold257|size437727:hit:24781:3.12.0.2;Target=TRINITY_DN10088_c0_g1_i2 1 3110 +;Gap=M3110
scaffold257|size437727	est2genome	expressed_sequence_match	296557	299666	15103	-	.	ID=scaffold257|size437727:hit:24782:3.12.0.2;Name=TRINITY_DN10088_c0_g1_i4;score=15103
scaffold257|size437727	est2genome	match_part	297285	299666	15103	-	.	ID=scaffold257|size437727:hsp:46923:3.12.0.2;Parent=scaffold257|size437727:hit:24782:3.12.0.2;Target=TRINITY_DN10088_c0_g1_i4 1 2382 +;Gap=M2382
scaffold257|size437727	est2genome	match_part	296557	297198	15103	-	.	ID=scaffold257|size437727:hsp:46924:3.12.0.2;Parent=scaffold257|size437727:hit:24782:3.12.0.2;Target=TRINITY_DN10088_c0_g1_i4 2383 3024 +;Gap=M642
scaffold257|size437727	est2genome	expressed_sequence_match	296556	299698	13842	-	.	ID=scaffold257|size437727:hit:24783:3.12.0.2;Name=TRINITY_DN14459_c0_g1_i1;score=13842
scaffold257|size437727	est2genome	match_part	299113	299698	13842	-	.	ID=scaffold257|size437727:hsp:46925:3.12.0.2;Parent=scaffold257|size437727:hit:24783:3.12.0.2;Target=TRINITY_DN14459_c0_g1_i1 2 587 +;Gap=M586
scaffold257|size437727	est2genome	match_part	297285	298832	13842	-	.	ID=scaffold257|size437727:hsp:46926:3.12.0.2;Parent=scaffold257|size437727:hit:24783:3.12.0.2;Target=TRINITY_DN14459_c0_g1_i1 588 2135 +;Gap=M1548
scaffold257|size437727	est2genome	match_part	296556	297198	13842	-	.	ID=scaffold257|size437727:hsp:46927:3.12.0.2;Parent=scaffold257|size437727:hit:24783:3.12.0.2;Target=TRINITY_DN14459_c0_g1_i1 2136 2778 +;Gap=M643
###
scaffold257|size437727	blastx	protein_match	324241	325262	314	+	.	ID=scaffold257|size437727:hit:24784:3.12.0.3;Name=jgi|Fracy1|209018|estExt_Genewise1Plus.C_70801;score=314
scaffold257|size437727	blastx	match_part	324241	324663	314	+	.	ID=scaffold257|size437727:hsp:46928:3.12.0.3;Parent=scaffold257|size437727:hit:24784:3.12.0.3;Target=jgi|Fracy1|209018|estExt_Genewise1Plus.C_70801 1 92 +;Gap=M423
scaffold257|size437727	blastx	match_part	324735	325262	592	+	.	ID=scaffold257|size437727:hsp:46929:3.12.0.3;Parent=scaffold257|size437727:hit:24784:3.12.0.3;Target=jgi|Fracy1|209018|estExt_Genewise1Plus.C_70801 92 272 +;Gap=M528
scaffold257|size437727	blastx	protein_match	324241	325244	211	+	.	ID=scaffold257|size437727:hit:24785:3.12.0.3;Name=jgi|Fracy1|226203|fgenesh2_pm.7_%2523_262;score=211
scaffold257|size437727	blastx	match_part	324241	324645	211	+	.	ID=scaffold257|size437727:hsp:46930:3.12.0.3;Parent=scaffold257|size437727:hit:24785:3.12.0.3;Target=jgi|Fracy1|226203|fgenesh2_pm.7_%252523_262 1 85 +;Gap=M405
scaffold257|size437727	blastx	match_part	324735	325244	475	+	.	ID=scaffold257|size437727:hsp:46931:3.12.0.3;Parent=scaffold257|size437727:hit:24785:3.12.0.3;Target=jgi|Fracy1|226203|fgenesh2_pm.7_%252523_262 89 255 +;Gap=M510
scaffold257|size437727	blastx	protein_match	324475	325202	119	+	.	ID=scaffold257|size437727:hit:24786:3.12.0.3;Name=jgi|Fracy1|184667|e_gw1.5.188.1;score=119
scaffold257|size437727	blastx	match_part	324475	324645	119	+	.	ID=scaffold257|size437727:hsp:46932:3.12.0.3;Parent=scaffold257|size437727:hit:24786:3.12.0.3;Target=jgi|Fracy1|184667|e_gw1.5.188.1 89 141 +;Gap=M171
scaffold257|size437727	blastx	match_part	324732	325202	225	+	.	ID=scaffold257|size437727:hsp:46933:3.12.0.3;Parent=scaffold257|size437727:hit:24786:3.12.0.3;Target=jgi|Fracy1|184667|e_gw1.5.188.1 144 299 +;Gap=M471
scaffold257|size437727	blastx	protein_match	324475	325202	119	+	.	ID=scaffold257|size437727:hit:24787:3.12.0.3;Name=jgi|Fracy1|202889|e_gw1.80.20.1;score=119
scaffold257|size437727	blastx	match_part	324475	324645	119	+	.	ID=scaffold257|size437727:hsp:46934:3.12.0.3;Parent=scaffold257|size437727:hit:24787:3.12.0.3;Target=jgi|Fracy1|202889|e_gw1.80.20.1 89 141 +;Gap=M171
scaffold257|size437727	blastx	match_part	324732	325202	221	+	.	ID=scaffold257|size437727:hsp:46935:3.12.0.3;Parent=scaffold257|size437727:hit:24787:3.12.0.3;Target=jgi|Fracy1|202889|e_gw1.80.20.1 144 299 +;Gap=M471
scaffold257|size437727	blastx	protein_match	324241	325244	211	+	.	ID=scaffold257|size437727:hit:24788:3.12.0.3;Name=jgi|Fracy1|226203|fgenesh2_pm.7_%2523_262;score=211
scaffold257|size437727	blastx	match_part	324241	324645	211	+	.	ID=scaffold257|size437727:hsp:46936:3.12.0.3;Parent=scaffold257|size437727:hit:24788:3.12.0.3;Target=jgi|Fracy1|226203|fgenesh2_pm.7_%252523_262 1 85 +;Gap=M405
scaffold257|size437727	blastx	match_part	324735	325244	475	+	.	ID=scaffold257|size437727:hsp:46937:3.12.0.3;Parent=scaffold257|size437727:hit:24788:3.12.0.3;Target=jgi|Fracy1|226203|fgenesh2_pm.7_%252523_262 89 255 +;Gap=M510
scaffold257|size437727	blastx	protein_match	324529	325202	109	+	.	ID=scaffold257|size437727:hit:24789:3.12.0.3;Name=jgi|Phatr2|28215|estExt_Genewise1.C_chr_110175;score=109
scaffold257|size437727	blastx	match_part	324529	324645	109	+	.	ID=scaffold257|size437727:hsp:46938:3.12.0.3;Parent=scaffold257|size437727:hit:24789:3.12.0.3;Target=jgi|Phatr2|28215|estExt_Genewise1.C_chr_110175 97 135 +;Gap=M117
scaffold257|size437727	blastx	match_part	324732	325202	246	+	.	ID=scaffold257|size437727:hsp:46939:3.12.0.3;Parent=scaffold257|size437727:hit:24789:3.12.0.3;Target=jgi|Phatr2|28215|estExt_Genewise1.C_chr_110175 138 293 +;Gap=M471
scaffold257|size437727	blastx	protein_match	324241	325148	585	+	.	ID=scaffold257|size437727:hit:24790:3.12.0.3;Name=jgi|Thaoce1|93666|rna12292;score=585
scaffold257|size437727	blastx	match_part	324241	324660	585	+	.	ID=scaffold257|size437727:hsp:46940:3.12.0.3;Parent=scaffold257|size437727:hit:24790:3.12.0.3;Target=jgi|Thaoce1|93666|rna12292 1 147 +;Gap=M420
scaffold257|size437727	blastx	match_part	324732	325148	601	+	.	ID=scaffold257|size437727:hsp:46941:3.12.0.3;Parent=scaffold257|size437727:hit:24790:3.12.0.3;Target=jgi|Thaoce1|93666|rna12292 182 320 +;Gap=M417
scaffold257|size437727	blastx	protein_match	324529	325202	243	+	.	ID=scaffold257|size437727:hit:24791:3.12.0.3;Name=jgi|Thaps3|34855|e_gw1.6.419.1;score=243
scaffold257|size437727	blastx	match_part	324529	324660	243	+	.	ID=scaffold257|size437727:hsp:46942:3.12.0.3;Parent=scaffold257|size437727:hit:24791:3.12.0.3;Target=jgi|Thaps3|34855|e_gw1.6.419.1 1 44 +;Gap=M132
scaffold257|size437727	blastx	match_part	324738	325202	734	+	.	ID=scaffold257|size437727:hsp:46943:3.12.0.3;Parent=scaffold257|size437727:hit:24791:3.12.0.3;Target=jgi|Thaps3|34855|e_gw1.6.419.1 45 199 +;Gap=M465
scaffold257|size437727	blastx	protein_match	324520	325085	124	+	.	ID=scaffold257|size437727:hit:24792:3.12.0.3;Name=jgi|Thaps3|17860|gw1.24.33.1;score=124
scaffold257|size437727	blastx	match_part	324520	324645	124	+	.	ID=scaffold257|size437727:hsp:46944:3.12.0.3;Parent=scaffold257|size437727:hit:24792:3.12.0.3;Target=jgi|Thaps3|17860|gw1.24.33.1 4 45 +;Gap=M126
scaffold257|size437727	blastx	match_part	324747	325085	267	+	.	ID=scaffold257|size437727:hsp:46945:3.12.0.3;Parent=scaffold257|size437727:hit:24792:3.12.0.3;Target=jgi|Thaps3|17860|gw1.24.33.1 54 162 +;Gap=M339
scaffold257|size437727	blastx	protein_match	324529	325151	144	+	.	ID=scaffold257|size437727:hit:24793:3.12.0.3;Name=jgi|Thaps3|17439|gw1.7.323.1;score=144
scaffold257|size437727	blastx	match_part	324529	324645	144	+	.	ID=scaffold257|size437727:hsp:46946:3.12.0.3;Parent=scaffold257|size437727:hit:24793:3.12.0.3;Target=jgi|Thaps3|17439|gw1.7.323.1 22 60 +;Gap=M117
scaffold257|size437727	blastx	match_part	324735	325151	425	+	.	ID=scaffold257|size437727:hsp:46947:3.12.0.3;Parent=scaffold257|size437727:hit:24793:3.12.0.3;Target=jgi|Thaps3|17439|gw1.7.323.1 64 202 +;Gap=M417
scaffold257|size437727	blastx	protein_match	325014	325262	251	+	.	ID=scaffold257|size437727:hit:24794:3.12.0.3;Name=jgi|Fracy1|222254|fgenesh2_kg.62_%2523_49_%2523_138_1_CCUX_EXTA;score=251
scaffold257|size437727	blastx	match_part	325014	325262	251	+	.	ID=scaffold257|size437727:hsp:46948:3.12.0.3;Parent=scaffold257|size437727:hit:24794:3.12.0.3;Target=jgi|Fracy1|222254|fgenesh2_kg.62_%252523_49_%252523_138_1_CCUX_EXTA 1 83 +;Gap=M249
scaffold257|size437727	blastx	protein_match	324241	325262	314	+	.	ID=scaffold257|size437727:hit:24795:3.12.0.3;Name=jgi|Fracy1|209018|estExt_Genewise1Plus.C_70801;score=314
scaffold257|size437727	blastx	match_part	324241	324663	314	+	.	ID=scaffold257|size437727:hsp:46949:3.12.0.3;Parent=scaffold257|size437727:hit:24795:3.12.0.3;Target=jgi|Fracy1|209018|estExt_Genewise1Plus.C_70801 1 92 +;Gap=M423
scaffold257|size437727	blastx	match_part	324735	325262	592	+	.	ID=scaffold257|size437727:hsp:46950:3.12.0.3;Parent=scaffold257|size437727:hit:24795:3.12.0.3;Target=jgi|Fracy1|209018|estExt_Genewise1Plus.C_70801 92 272 +;Gap=M528
scaffold257|size437727	blastx	protein_match	324241	325262	314	+	.	ID=scaffold257|size437727:hit:24796:3.12.0.3;Name=jgi|Fracy1|209018|estExt_Genewise1Plus.C_70801;score=314
scaffold257|size437727	blastx	match_part	324241	324663	314	+	.	ID=scaffold257|size437727:hsp:46951:3.12.0.3;Parent=scaffold257|size437727:hit:24796:3.12.0.3;Target=jgi|Fracy1|209018|estExt_Genewise1Plus.C_70801 1 92 +;Gap=M423
scaffold257|size437727	blastx	match_part	324735	325262	592	+	.	ID=scaffold257|size437727:hsp:46952:3.12.0.3;Parent=scaffold257|size437727:hit:24796:3.12.0.3;Target=jgi|Fracy1|209018|estExt_Genewise1Plus.C_70801 92 272 +;Gap=M528
scaffold257|size437727	blastx	protein_match	324241	325244	211	+	.	ID=scaffold257|size437727:hit:24797:3.12.0.3;Name=jgi|Fracy1|226203|fgenesh2_pm.7_%2523_262;score=211
scaffold257|size437727	blastx	match_part	324241	324645	211	+	.	ID=scaffold257|size437727:hsp:46953:3.12.0.3;Parent=scaffold257|size437727:hit:24797:3.12.0.3;Target=jgi|Fracy1|226203|fgenesh2_pm.7_%252523_262 1 85 +;Gap=M405
scaffold257|size437727	blastx	match_part	324735	325244	475	+	.	ID=scaffold257|size437727:hsp:46954:3.12.0.3;Parent=scaffold257|size437727:hit:24797:3.12.0.3;Target=jgi|Fracy1|226203|fgenesh2_pm.7_%252523_262 89 255 +;Gap=M510
scaffold257|size437727	blastx	protein_match	324241	325214	225	+	.	ID=scaffold257|size437727:hit:24798:3.12.0.3;Name=jgi|Phatr2|47043|estExt_fgenesh1_pg.C_chr_120116;score=225
scaffold257|size437727	blastx	match_part	324241	324645	225	+	.	ID=scaffold257|size437727:hsp:46955:3.12.0.3;Parent=scaffold257|size437727:hit:24798:3.12.0.3;Target=jgi|Phatr2|47043|estExt_fgenesh1_pg.C_chr_120116 1 85 +;Gap=M405
scaffold257|size437727	blastx	match_part	324735	325214	457	+	.	ID=scaffold257|size437727:hsp:46956:3.12.0.3;Parent=scaffold257|size437727:hit:24798:3.12.0.3;Target=jgi|Phatr2|47043|estExt_fgenesh1_pg.C_chr_120116 89 250 +;Gap=M480
scaffold257|size437727	blastx	protein_match	324529	325157	120	+	.	ID=scaffold257|size437727:hit:24799:3.12.0.3;Name=jgi|Thaps3|37302|e_gw1.14.164.1;score=120
scaffold257|size437727	blastx	match_part	324529	324645	120	+	.	ID=scaffold257|size437727:hsp:46957:3.12.0.3;Parent=scaffold257|size437727:hit:24799:3.12.0.3;Target=jgi|Thaps3|37302|e_gw1.14.164.1 22 60 +;Gap=M117
scaffold257|size437727	blastx	match_part	324741	325157	383	+	.	ID=scaffold257|size437727:hsp:46958:3.12.0.3;Parent=scaffold257|size437727:hit:24799:3.12.0.3;Target=jgi|Thaps3|37302|e_gw1.14.164.1 61 200 +;Gap=M417
scaffold257|size437727	blastx	protein_match	324538	325088	113	+	.	ID=scaffold257|size437727:hit:24800:3.12.0.3;Name=jgi|Thaps3|38907|e_gw1.24.35.1;score=113
scaffold257|size437727	blastx	match_part	324538	324666	113	+	.	ID=scaffold257|size437727:hsp:46959:3.12.0.3;Parent=scaffold257|size437727:hit:24800:3.12.0.3;Target=jgi|Thaps3|38907|e_gw1.24.35.1 1 43 +;Gap=M129
scaffold257|size437727	blastx	match_part	324756	325088	263	+	.	ID=scaffold257|size437727:hsp:46960:3.12.0.3;Parent=scaffold257|size437727:hit:24800:3.12.0.3;Target=jgi|Thaps3|38907|e_gw1.24.35.1 54 167 +;Gap=M333
scaffold257|size437727	blastx	protein_match	324475	325202	119	+	.	ID=scaffold257|size437727:hit:24801:3.12.0.3;Name=jgi|Fracy1|184667|e_gw1.5.188.1;score=119
scaffold257|size437727	blastx	match_part	324475	324645	119	+	.	ID=scaffold257|size437727:hsp:46961:3.12.0.3;Parent=scaffold257|size437727:hit:24801:3.12.0.3;Target=jgi|Fracy1|184667|e_gw1.5.188.1 89 141 +;Gap=M171
scaffold257|size437727	blastx	match_part	324732	325202	225	+	.	ID=scaffold257|size437727:hsp:46962:3.12.0.3;Parent=scaffold257|size437727:hit:24801:3.12.0.3;Target=jgi|Fracy1|184667|e_gw1.5.188.1 144 299 +;Gap=M471
scaffold257|size437727	blastx	protein_match	324241	325088	329	+	.	ID=scaffold257|size437727:hit:24802:3.12.0.3;Name=jgi|Phatr2|21275|estExt_gwp_gw1.C_chr_120084;score=329
scaffold257|size437727	blastx	match_part	324241	324663	329	+	.	ID=scaffold257|size437727:hsp:46963:3.12.0.3;Parent=scaffold257|size437727:hit:24802:3.12.0.3;Target=jgi|Phatr2|21275|estExt_gwp_gw1.C_chr_120084 1 112 +;Gap=M423
scaffold257|size437727	blastx	match_part	324735	325088	414	+	.	ID=scaffold257|size437727:hsp:46964:3.12.0.3;Parent=scaffold257|size437727:hit:24802:3.12.0.3;Target=jgi|Phatr2|21275|estExt_gwp_gw1.C_chr_120084 112 239 +;Gap=M354
scaffold257|size437727	blastx	protein_match	324241	325244	211	+	.	ID=scaffold257|size437727:hit:24803:3.12.0.3;Name=jgi|Fracy1|230700|fgenesh2_pm.62_%2523_43;score=211
scaffold257|size437727	blastx	match_part	324241	324645	211	+	.	ID=scaffold257|size437727:hsp:46965:3.12.0.3;Parent=scaffold257|size437727:hit:24803:3.12.0.3;Target=jgi|Fracy1|230700|fgenesh2_pm.62_%252523_43 1 85 +;Gap=M405
scaffold257|size437727	blastx	match_part	324735	325244	396	+	.	ID=scaffold257|size437727:hsp:46966:3.12.0.3;Parent=scaffold257|size437727:hit:24803:3.12.0.3;Target=jgi|Fracy1|230700|fgenesh2_pm.62_%252523_43 89 245 +;Gap=M510
scaffold257|size437727	blastx	protein_match	324475	325202	119	+	.	ID=scaffold257|size437727:hit:24804:3.12.0.3;Name=jgi|Fracy1|184667|e_gw1.5.188.1;score=119
scaffold257|size437727	blastx	match_part	324475	324645	119	+	.	ID=scaffold257|size437727:hsp:46967:3.12.0.3;Parent=scaffold257|size437727:hit:24804:3.12.0.3;Target=jgi|Fracy1|184667|e_gw1.5.188.1 89 141 +;Gap=M171
scaffold257|size437727	blastx	match_part	324732	325202	225	+	.	ID=scaffold257|size437727:hsp:46968:3.12.0.3;Parent=scaffold257|size437727:hit:24804:3.12.0.3;Target=jgi|Fracy1|184667|e_gw1.5.188.1 144 299 +;Gap=M471
scaffold257|size437727	blastx	protein_match	334442	335974	496	-	.	ID=scaffold257|size437727:hit:24805:3.12.0.3;Name=jgi|Thaps3|262720|thaps1_ua_kg.chr_6000044;score=496
scaffold257|size437727	blastx	match_part	335639	335974	270	-	.	ID=scaffold257|size437727:hsp:46969:3.12.0.3;Parent=scaffold257|size437727:hit:24805:3.12.0.3;Target=jgi|Thaps3|262720|thaps1_ua_kg.chr_6000044 28 137 +;Gap=M336
scaffold257|size437727	blastx	match_part	335303	335662	440	-	.	ID=scaffold257|size437727:hsp:46970:3.12.0.3;Parent=scaffold257|size437727:hit:24805:3.12.0.3;Target=jgi|Thaps3|262720|thaps1_ua_kg.chr_6000044 2 121 +;Gap=M360
scaffold257|size437727	blastx	match_part	334826	335272	346	-	.	ID=scaffold257|size437727:hsp:46971:3.12.0.3;Parent=scaffold257|size437727:hit:24805:3.12.0.3;Target=jgi|Thaps3|262720|thaps1_ua_kg.chr_6000044 2 137 +;Gap=M447
scaffold257|size437727	blastx	match_part	334442	334852	496	-	.	ID=scaffold257|size437727:hsp:46972:3.12.0.3;Parent=scaffold257|size437727:hit:24805:3.12.0.3;Target=jgi|Thaps3|262720|thaps1_ua_kg.chr_6000044 1 137 +;Gap=M411
scaffold257|size437727	blastx	protein_match	334400	335983	380	-	.	ID=scaffold257|size437727:hit:24806:3.12.0.3;Name=jgi|Thaps3|262721|thaps1_ua_kg.chr_6000045;score=380
scaffold257|size437727	blastx	match_part	335609	335983	289	-	.	ID=scaffold257|size437727:hsp:46973:3.12.0.3;Parent=scaffold257|size437727:hit:24806:3.12.0.3;Target=jgi|Thaps3|262721|thaps1_ua_kg.chr_6000045 8 132 +;Gap=M375
scaffold257|size437727	blastx	match_part	335216	335614	492	-	.	ID=scaffold257|size437727:hsp:46974:3.12.0.3;Parent=scaffold257|size437727:hit:24806:3.12.0.3;Target=jgi|Thaps3|262721|thaps1_ua_kg.chr_6000045 1 133 +;Gap=M399
scaffold257|size437727	blastx	match_part	334817	335182	300	-	.	ID=scaffold257|size437727:hsp:46975:3.12.0.3;Parent=scaffold257|size437727:hit:24806:3.12.0.3;Target=jgi|Thaps3|262721|thaps1_ua_kg.chr_6000045 1 125 +;Gap=M366
scaffold257|size437727	blastx	match_part	334400	334801	380	-	.	ID=scaffold257|size437727:hsp:46976:3.12.0.3;Parent=scaffold257|size437727:hit:24806:3.12.0.3;Target=jgi|Thaps3|262721|thaps1_ua_kg.chr_6000045 1 133 +;Gap=M402
scaffold257|size437727	blastx	protein_match	334391	336361	1111	-	.	ID=scaffold257|size437727:hit:24807:3.12.0.3;Name=jgi|Thaps3|263504|thaps1_ua_kg.chr_9000032;score=1111
scaffold257|size437727	blastx	match_part	334574	336361	1302	-	.	ID=scaffold257|size437727:hsp:46977:3.12.0.3;Parent=scaffold257|size437727:hit:24807:3.12.0.3;Target=jgi|Thaps3|263504|thaps1_ua_kg.chr_9000032 29 615 +;Gap=M1788
scaffold257|size437727	blastx	match_part	334391	335974	1111	-	.	ID=scaffold257|size437727:hsp:46978:3.12.0.3;Parent=scaffold257|size437727:hit:24807:3.12.0.3;Target=jgi|Thaps3|263504|thaps1_ua_kg.chr_9000032 42 541 +;Gap=M1584
scaffold257|size437727	blastx	protein_match	333205	336376	187	-	.	ID=scaffold257|size437727:hit:24808:3.12.0.3;Name=jgi|Thaps3|7937|fgenesh1_pg.C_chr_9000105;score=187
scaffold257|size437727	blastx	match_part	335198	336376	859	-	.	ID=scaffold257|size437727:hsp:46979:3.12.0.3;Parent=scaffold257|size437727:hit:24808:3.12.0.3;Target=jgi|Thaps3|7937|fgenesh1_pg.C_chr_9000105 149 548 +;Gap=M1179
scaffold257|size437727	blastx	match_part	334181	335677	1122	-	.	ID=scaffold257|size437727:hsp:46980:3.12.0.3;Parent=scaffold257|size437727:hit:24808:3.12.0.3;Target=jgi|Thaps3|7937|fgenesh1_pg.C_chr_9000105 135 592 +;Gap=M1497
scaffold257|size437727	blastx	match_part	334021	334107	79	-	.	ID=scaffold257|size437727:hsp:46981:3.12.0.3;Parent=scaffold257|size437727:hit:24808:3.12.0.3;Target=jgi|Thaps3|7937|fgenesh1_pg.C_chr_9000105 593 627 +;Gap=M87
scaffold257|size437727	blastx	match_part	333633	333956	278	-	.	ID=scaffold257|size437727:hsp:46982:3.12.0.3;Parent=scaffold257|size437727:hit:24808:3.12.0.3;Target=jgi|Thaps3|7937|fgenesh1_pg.C_chr_9000105 614 691 +;Gap=M324
scaffold257|size437727	blastx	match_part	333205	333549	187	-	.	ID=scaffold257|size437727:hsp:46983:3.12.0.3;Parent=scaffold257|size437727:hit:24808:3.12.0.3;Target=jgi|Thaps3|7937|fgenesh1_pg.C_chr_9000105 692 773 +;Gap=M345
scaffold257|size437727	blastx	protein_match	333205	335848	203	-	.	ID=scaffold257|size437727:hit:24809:3.12.0.3;Name=jgi|Thaps3|263505|thaps1_ua_kg.chr_9000033;score=203
scaffold257|size437727	blastx	match_part	335645	335848	158	-	.	ID=scaffold257|size437727:hsp:46984:3.12.0.3;Parent=scaffold257|size437727:hit:24809:3.12.0.3;Target=jgi|Thaps3|263505|thaps1_ua_kg.chr_9000033 1 66 +;Gap=M204
scaffold257|size437727	blastx	match_part	335258	335458	215	-	.	ID=scaffold257|size437727:hsp:46985:3.12.0.3;Parent=scaffold257|size437727:hit:24809:3.12.0.3;Target=jgi|Thaps3|263505|thaps1_ua_kg.chr_9000033 1 65 +;Gap=M201
scaffold257|size437727	blastx	match_part	334832	335023	166	-	.	ID=scaffold257|size437727:hsp:46986:3.12.0.3;Parent=scaffold257|size437727:hit:24809:3.12.0.3;Target=jgi|Thaps3|263505|thaps1_ua_kg.chr_9000033 1 66 +;Gap=M192
scaffold257|size437727	blastx	match_part	334181	334645	481	-	.	ID=scaffold257|size437727:hsp:46987:3.12.0.3;Parent=scaffold257|size437727:hit:24809:3.12.0.3;Target=jgi|Thaps3|263505|thaps1_ua_kg.chr_9000033 1 122 +;Gap=M465
scaffold257|size437727	blastx	match_part	334021	334107	108	-	.	ID=scaffold257|size437727:hsp:46988:3.12.0.3;Parent=scaffold257|size437727:hit:24809:3.12.0.3;Target=jgi|Thaps3|263505|thaps1_ua_kg.chr_9000033 123 157 +;Gap=M87
scaffold257|size437727	blastx	match_part	333633	333956	292	-	.	ID=scaffold257|size437727:hsp:46989:3.12.0.3;Parent=scaffold257|size437727:hit:24809:3.12.0.3;Target=jgi|Thaps3|263505|thaps1_ua_kg.chr_9000033 144 221 +;Gap=M324
scaffold257|size437727	blastx	match_part	333205	333549	203	-	.	ID=scaffold257|size437727:hsp:46990:3.12.0.3;Parent=scaffold257|size437727:hit:24809:3.12.0.3;Target=jgi|Thaps3|263505|thaps1_ua_kg.chr_9000033 222 306 +;Gap=M345
scaffold257|size437727	blastx	protein_match	333415	334423	180	-	.	ID=scaffold257|size437727:hit:24810:3.12.0.3;Name=jgi|Thaps3|262719|thaps1_ua_kg.chr_6000043;score=180
scaffold257|size437727	blastx	match_part	334181	334423	245	-	.	ID=scaffold257|size437727:hsp:46991:3.12.0.3;Parent=scaffold257|size437727:hit:24810:3.12.0.3;Target=jgi|Thaps3|262719|thaps1_ua_kg.chr_6000043 1 58 +;Gap=M243
scaffold257|size437727	blastx	match_part	334021	334107	96	-	.	ID=scaffold257|size437727:hsp:46992:3.12.0.3;Parent=scaffold257|size437727:hit:24810:3.12.0.3;Target=jgi|Thaps3|262719|thaps1_ua_kg.chr_6000043 59 93 +;Gap=M87
scaffold257|size437727	blastx	match_part	333633	333956	303	-	.	ID=scaffold257|size437727:hsp:46993:3.12.0.3;Parent=scaffold257|size437727:hit:24810:3.12.0.3;Target=jgi|Thaps3|262719|thaps1_ua_kg.chr_6000043 80 157 +;Gap=M324
scaffold257|size437727	blastx	match_part	333415	333549	180	-	.	ID=scaffold257|size437727:hsp:46994:3.12.0.3;Parent=scaffold257|size437727:hit:24810:3.12.0.3;Target=jgi|Thaps3|262719|thaps1_ua_kg.chr_6000043 158 202 +;Gap=M135
scaffold257|size437727	blastx	protein_match	386199	388544	516	-	.	ID=scaffold257|size437727:hit:24811:3.12.0.3;Name=jgi|Thaps3|262720|thaps1_ua_kg.chr_6000044;score=516
scaffold257|size437727	blastx	match_part	388209	388544	289	-	.	ID=scaffold257|size437727:hsp:46995:3.12.0.3;Parent=scaffold257|size437727:hit:24811:3.12.0.3;Target=jgi|Thaps3|262720|thaps1_ua_kg.chr_6000044 28 137 +;Gap=M336
scaffold257|size437727	blastx	match_part	387873	388232	458	-	.	ID=scaffold257|size437727:hsp:46996:3.12.0.3;Parent=scaffold257|size437727:hit:24811:3.12.0.3;Target=jgi|Thaps3|262720|thaps1_ua_kg.chr_6000044 2 121 +;Gap=M360
scaffold257|size437727	blastx	match_part	387396	387842	351	-	.	ID=scaffold257|size437727:hsp:46997:3.12.0.3;Parent=scaffold257|size437727:hit:24811:3.12.0.3;Target=jgi|Thaps3|262720|thaps1_ua_kg.chr_6000044 2 137 +;Gap=M447
scaffold257|size437727	blastx	match_part	387060	387422	469	-	.	ID=scaffold257|size437727:hsp:46998:3.12.0.3;Parent=scaffold257|size437727:hit:24811:3.12.0.3;Target=jgi|Thaps3|262720|thaps1_ua_kg.chr_6000044 1 121 +;Gap=M363
scaffold257|size437727	blastx	match_part	386583	387029	355	-	.	ID=scaffold257|size437727:hsp:46999:3.12.0.3;Parent=scaffold257|size437727:hit:24811:3.12.0.3;Target=jgi|Thaps3|262720|thaps1_ua_kg.chr_6000044 2 137 +;Gap=M447
scaffold257|size437727	blastx	match_part	386199	386609	516	-	.	ID=scaffold257|size437727:hsp:47000:3.12.0.3;Parent=scaffold257|size437727:hit:24811:3.12.0.3;Target=jgi|Thaps3|262720|thaps1_ua_kg.chr_6000044 1 137 +;Gap=M411
scaffold257|size437727	blastx	protein_match	386151	388553	386	-	.	ID=scaffold257|size437727:hit:24812:3.12.0.3;Name=jgi|Thaps3|262721|thaps1_ua_kg.chr_6000045;score=386
scaffold257|size437727	blastx	match_part	388182	388553	303	-	.	ID=scaffold257|size437727:hsp:47001:3.12.0.3;Parent=scaffold257|size437727:hit:24812:3.12.0.3;Target=jgi|Thaps3|262721|thaps1_ua_kg.chr_6000045 8 131 +;Gap=M372
scaffold257|size437727	blastx	match_part	387786	388184	488	-	.	ID=scaffold257|size437727:hsp:47002:3.12.0.3;Parent=scaffold257|size437727:hit:24812:3.12.0.3;Target=jgi|Thaps3|262721|thaps1_ua_kg.chr_6000045 1 133 +;Gap=M399
scaffold257|size437727	blastx	match_part	387369	387752	310	-	.	ID=scaffold257|size437727:hsp:47003:3.12.0.3;Parent=scaffold257|size437727:hit:24812:3.12.0.3;Target=jgi|Thaps3|262721|thaps1_ua_kg.chr_6000045 1 131 +;Gap=M384
scaffold257|size437727	blastx	match_part	386973	387371	487	-	.	ID=scaffold257|size437727:hsp:47004:3.12.0.3;Parent=scaffold257|size437727:hit:24812:3.12.0.3;Target=jgi|Thaps3|262721|thaps1_ua_kg.chr_6000045 1 133 +;Gap=M399
scaffold257|size437727	blastx	match_part	386556	386939	319	-	.	ID=scaffold257|size437727:hsp:47005:3.12.0.3;Parent=scaffold257|size437727:hit:24812:3.12.0.3;Target=jgi|Thaps3|262721|thaps1_ua_kg.chr_6000045 1 131 +;Gap=M384
scaffold257|size437727	blastx	match_part	386151	386558	386	-	.	ID=scaffold257|size437727:hsp:47006:3.12.0.3;Parent=scaffold257|size437727:hit:24812:3.12.0.3;Target=jgi|Thaps3|262721|thaps1_ua_kg.chr_6000045 1 133 +;Gap=M408
scaffold257|size437727	blastx	protein_match	386142	388946	1143	-	.	ID=scaffold257|size437727:hit:24813:3.12.0.3;Name=jgi|Thaps3|263504|thaps1_ua_kg.chr_9000032;score=1143
scaffold257|size437727	blastx	match_part	387522	388946	1056	-	.	ID=scaffold257|size437727:hsp:47007:3.12.0.3;Parent=scaffold257|size437727:hit:24813:3.12.0.3;Target=jgi|Thaps3|263504|thaps1_ua_kg.chr_9000032 140 615 +;Gap=M1425
scaffold257|size437727	blastx	match_part	387144	388913	1349	-	.	ID=scaffold257|size437727:hsp:47008:3.12.0.3;Parent=scaffold257|size437727:hit:24813:3.12.0.3;Target=jgi|Thaps3|263504|thaps1_ua_kg.chr_9000032 35 615 +;Gap=M1770
scaffold257|size437727	blastx	match_part	386709	388544	1519	-	.	ID=scaffold257|size437727:hsp:47009:3.12.0.3;Parent=scaffold257|size437727:hit:24813:3.12.0.3;Target=jgi|Thaps3|263504|thaps1_ua_kg.chr_9000032 42 615 +;Gap=M1836
scaffold257|size437727	blastx	match_part	386331	388196	1059	-	.	ID=scaffold257|size437727:hsp:47010:3.12.0.3;Parent=scaffold257|size437727:hit:24813:3.12.0.3;Target=jgi|Thaps3|263504|thaps1_ua_kg.chr_9000032 31 615 +;Gap=M1866
scaffold257|size437727	blastx	match_part	386142	387638	1143	-	.	ID=scaffold257|size437727:hsp:47011:3.12.0.3;Parent=scaffold257|size437727:hit:24813:3.12.0.3;Target=jgi|Thaps3|263504|thaps1_ua_kg.chr_9000032 69 541 +;Gap=M1497
scaffold257|size437727	blastx	protein_match	385124	388946	431	-	.	ID=scaffold257|size437727:hit:24814:3.12.0.3;Name=jgi|Thaps3|7937|fgenesh1_pg.C_chr_9000105;score=431
scaffold257|size437727	blastx	match_part	387768	388946	872	-	.	ID=scaffold257|size437727:hsp:47012:3.12.0.3;Parent=scaffold257|size437727:hit:24814:3.12.0.3;Target=jgi|Thaps3|7937|fgenesh1_pg.C_chr_9000105 149 548 +;Gap=M1179
scaffold257|size437727	blastx	match_part	387336	388415	683	-	.	ID=scaffold257|size437727:hsp:47013:3.12.0.3;Parent=scaffold257|size437727:hit:24814:3.12.0.3;Target=jgi|Thaps3|7937|fgenesh1_pg.C_chr_9000105 196 549 +;Gap=M1080
scaffold257|size437727	blastx	match_part	386955	388247	882	-	.	ID=scaffold257|size437727:hsp:47014:3.12.0.3;Parent=scaffold257|size437727:hit:24814:3.12.0.3;Target=jgi|Thaps3|7937|fgenesh1_pg.C_chr_9000105 135 548 +;Gap=M1293
scaffold257|size437727	blastx	match_part	386043	387566	1147	-	.	ID=scaffold257|size437727:hsp:47015:3.12.0.3;Parent=scaffold257|size437727:hit:24814:3.12.0.3;Target=jgi|Thaps3|7937|fgenesh1_pg.C_chr_9000105 75 578 +;Gap=M1524
scaffold257|size437727	blastx	match_part	385834	385959	76	-	.	ID=scaffold257|size437727:hsp:47016:3.12.0.3;Parent=scaffold257|size437727:hit:24814:3.12.0.3;Target=jgi|Thaps3|7937|fgenesh1_pg.C_chr_9000105 578 611 +;Gap=M126
scaffold257|size437727	blastx	match_part	385758	385823	74	-	.	ID=scaffold257|size437727:hsp:47017:3.12.0.3;Parent=scaffold257|size437727:hit:24814:3.12.0.3;Target=jgi|Thaps3|7937|fgenesh1_pg.C_chr_9000105 593 614 +;Gap=M66
scaffold257|size437727	blastx	match_part	385124	385672	431	-	.	ID=scaffold257|size437727:hsp:47018:3.12.0.3;Parent=scaffold257|size437727:hit:24814:3.12.0.3;Target=jgi|Thaps3|7937|fgenesh1_pg.C_chr_9000105 614 737 +;Gap=M549
scaffold257|size437727	blastx	protein_match	384934	388418	90	-	.	ID=scaffold257|size437727:hit:24815:3.12.0.3;Name=jgi|Thaps3|263505|thaps1_ua_kg.chr_9000033;score=90
scaffold257|size437727	blastx	match_part	388194	388418	168	-	.	ID=scaffold257|size437727:hsp:47019:3.12.0.3;Parent=scaffold257|size437727:hit:24815:3.12.0.3;Target=jgi|Thaps3|263505|thaps1_ua_kg.chr_9000033 1 73 +;Gap=M225
scaffold257|size437727	blastx	match_part	387786	388028	251	-	.	ID=scaffold257|size437727:hsp:47020:3.12.0.3;Parent=scaffold257|size437727:hit:24815:3.12.0.3;Target=jgi|Thaps3|263505|thaps1_ua_kg.chr_9000033 1 72 +;Gap=M243
scaffold257|size437727	blastx	match_part	387402	387593	170	-	.	ID=scaffold257|size437727:hsp:47021:3.12.0.3;Parent=scaffold257|size437727:hit:24815:3.12.0.3;Target=jgi|Thaps3|263505|thaps1_ua_kg.chr_9000033 1 66 +;Gap=M192
scaffold257|size437727	blastx	match_part	386973	387215	249	-	.	ID=scaffold257|size437727:hsp:47022:3.12.0.3;Parent=scaffold257|size437727:hit:24815:3.12.0.3;Target=jgi|Thaps3|263505|thaps1_ua_kg.chr_9000033 1 72 +;Gap=M243
scaffold257|size437727	blastx	match_part	386553	386780	170	-	.	ID=scaffold257|size437727:hsp:47023:3.12.0.3;Parent=scaffold257|size437727:hit:24815:3.12.0.3;Target=jgi|Thaps3|263505|thaps1_ua_kg.chr_9000033 1 75 +;Gap=M228
scaffold257|size437727	blastx	match_part	386043	386402	501	-	.	ID=scaffold257|size437727:hsp:47024:3.12.0.3;Parent=scaffold257|size437727:hit:24815:3.12.0.3;Target=jgi|Thaps3|263505|thaps1_ua_kg.chr_9000033 1 108 +;Gap=M360
scaffold257|size437727	blastx	match_part	385834	385974	89	-	.	ID=scaffold257|size437727:hsp:47025:3.12.0.3;Parent=scaffold257|size437727:hit:24815:3.12.0.3;Target=jgi|Thaps3|263505|thaps1_ua_kg.chr_9000033 103 141 +;Gap=M141
scaffold257|size437727	blastx	match_part	385758	385823	96	-	.	ID=scaffold257|size437727:hsp:47026:3.12.0.3;Parent=scaffold257|size437727:hit:24815:3.12.0.3;Target=jgi|Thaps3|263505|thaps1_ua_kg.chr_9000033 123 144 +;Gap=M66
scaffold257|size437727	blastx	match_part	385124	385693	469	-	.	ID=scaffold257|size437727:hsp:47027:3.12.0.3;Parent=scaffold257|size437727:hit:24815:3.12.0.3;Target=jgi|Thaps3|263505|thaps1_ua_kg.chr_9000033 137 267 +;Gap=M570
scaffold257|size437727	blastx	match_part	384934	385044	90	-	.	ID=scaffold257|size437727:hsp:47028:3.12.0.3;Parent=scaffold257|size437727:hit:24815:3.12.0.3;Target=jgi|Thaps3|263505|thaps1_ua_kg.chr_9000033 264 300 +;Gap=M111
scaffold257|size437727	blastx	protein_match	385127	386174	492	-	.	ID=scaffold257|size437727:hit:24816:3.12.0.3;Name=jgi|Thaps3|262719|thaps1_ua_kg.chr_6000043;score=492
scaffold257|size437727	blastx	match_part	386043	386174	227	-	.	ID=scaffold257|size437727:hsp:47029:3.12.0.3;Parent=scaffold257|size437727:hit:24816:3.12.0.3;Target=jgi|Thaps3|262719|thaps1_ua_kg.chr_6000043 1 44 +;Gap=M132
scaffold257|size437727	blastx	match_part	385834	385959	76	-	.	ID=scaffold257|size437727:hsp:47030:3.12.0.3;Parent=scaffold257|size437727:hit:24816:3.12.0.3;Target=jgi|Thaps3|262719|thaps1_ua_kg.chr_6000043 44 77 +;Gap=M126
scaffold257|size437727	blastx	match_part	385758	385823	85	-	.	ID=scaffold257|size437727:hsp:47031:3.12.0.3;Parent=scaffold257|size437727:hit:24816:3.12.0.3;Target=jgi|Thaps3|262719|thaps1_ua_kg.chr_6000043 59 80 +;Gap=M66
scaffold257|size437727	blastx	match_part	385127	385672	492	-	.	ID=scaffold257|size437727:hsp:47032:3.12.0.3;Parent=scaffold257|size437727:hit:24816:3.12.0.3;Target=jgi|Thaps3|262719|thaps1_ua_kg.chr_6000043 80 202 +;Gap=M546
scaffold257|size437727	blastx	protein_match	399908	400146	99	-	.	ID=scaffold257|size437727:hit:24817:3.12.0.3;Name=jgi|Thaoce1|90814|rna0;score=99
scaffold257|size437727	blastx	match_part	400036	400146	69	-	.	ID=scaffold257|size437727:hsp:47033:3.12.0.3;Parent=scaffold257|size437727:hit:24817:3.12.0.3;Target=jgi|Thaoce1|90814|rna0 7 40 +;Gap=M111
scaffold257|size437727	blastx	match_part	399908	400042	99	-	.	ID=scaffold257|size437727:hsp:47034:3.12.0.3;Parent=scaffold257|size437727:hit:24817:3.12.0.3;Target=jgi|Thaoce1|90814|rna0 32 76 +;Gap=M135
scaffold257|size437727	blastx	protein_match	419689	421652	122	+	.	ID=scaffold257|size437727:hit:24818:3.12.0.3;Name=jgi|Thaps3|264851|thaps1_ua_kg.chr_22000104;score=122
scaffold257|size437727	blastx	match_part	419689	419793	122	+	.	ID=scaffold257|size437727:hsp:47035:3.12.0.3;Parent=scaffold257|size437727:hit:24818:3.12.0.3;Target=jgi|Thaps3|264851|thaps1_ua_kg.chr_22000104 1 35 +;Gap=M105
scaffold257|size437727	blastx	match_part	419865	421652	1087	+	.	ID=scaffold257|size437727:hsp:47036:3.12.0.3;Parent=scaffold257|size437727:hit:24818:3.12.0.3;Target=jgi|Thaps3|264851|thaps1_ua_kg.chr_22000104 37 635 +;Gap=M1788
scaffold257|size437727	blastx	protein_match	423171	423476	169	-	.	ID=scaffold257|size437727:hit:24819:3.12.0.3;Name=jgi|Thaoce1|90329|rna30740;score=169
scaffold257|size437727	blastx	match_part	423171	423476	169	-	.	ID=scaffold257|size437727:hsp:47037:3.12.0.3;Parent=scaffold257|size437727:hit:24819:3.12.0.3;Target=jgi|Thaoce1|90329|rna30740 5 111 +;Gap=M306
scaffold257|size437727	blastx	protein_match	423171	423476	171	-	.	ID=scaffold257|size437727:hit:24820:3.12.0.3;Name=jgi|Thaoce1|103412|rna13413;score=171
scaffold257|size437727	blastx	match_part	423171	423476	171	-	.	ID=scaffold257|size437727:hsp:47038:3.12.0.3;Parent=scaffold257|size437727:hit:24820:3.12.0.3;Target=jgi|Thaoce1|103412|rna13413 13 119 +;Gap=M306
scaffold257|size437727	blastx	protein_match	427101	427247	142	+	.	ID=scaffold257|size437727:hit:24821:3.12.0.3;Name=jgi|Thaoce1|100348|rna3930;score=142
scaffold257|size437727	blastx	match_part	427101	427247	142	+	.	ID=scaffold257|size437727:hsp:47039:3.12.0.3;Parent=scaffold257|size437727:hit:24821:3.12.0.3;Target=jgi|Thaoce1|100348|rna3930 26 74 +;Gap=M147
scaffold257|size437727	protein2genome	protein_match	324529	325262	761	+	.	ID=scaffold257|size437727:hit:24822:3.12.0.3;Name=jgi|Fracy1|209018|estExt_Genewise1Plus.C_70801;score=761
scaffold257|size437727	protein2genome	match_part	324529	324661	761	+	.	ID=scaffold257|size437727:hsp:47040:3.12.0.3;Parent=scaffold257|size437727:hit:24822:3.12.0.3;Target=jgi|Fracy1|209018|estExt_Genewise1Plus.C_70801 48 91 +;Gap=M133
scaffold257|size437727	protein2genome	match_part	324736	325262	761	+	.	ID=scaffold257|size437727:hsp:47041:3.12.0.3;Parent=scaffold257|size437727:hit:24822:3.12.0.3;Target=jgi|Fracy1|209018|estExt_Genewise1Plus.C_70801 92 272 +;Gap=M527
scaffold257|size437727	protein2genome	protein_match	324529	325211	576	+	.	ID=scaffold257|size437727:hit:24823:3.12.0.3;Name=jgi|Fracy1|226203|fgenesh2_pm.7_%2523_262;score=576
scaffold257|size437727	protein2genome	match_part	324529	324655	576	+	.	ID=scaffold257|size437727:hsp:47042:3.12.0.3;Parent=scaffold257|size437727:hit:24823:3.12.0.3;Target=jgi|Fracy1|226203|fgenesh2_pm.7_%252523_262 47 88 +;Gap=M127
scaffold257|size437727	protein2genome	match_part	324736	325211	576	+	.	ID=scaffold257|size437727:hsp:47043:3.12.0.3;Parent=scaffold257|size437727:hit:24823:3.12.0.3;Target=jgi|Fracy1|226203|fgenesh2_pm.7_%252523_262 89 249 +;Gap=M476
scaffold257|size437727	protein2genome	protein_match	324529	325202	955	+	.	ID=scaffold257|size437727:hit:24824:3.12.0.3;Name=jgi|Thaps3|34855|e_gw1.6.419.1;score=955
scaffold257|size437727	protein2genome	match_part	324529	324661	955	+	.	ID=scaffold257|size437727:hsp:47044:3.12.0.3;Parent=scaffold257|size437727:hit:24824:3.12.0.3;Target=jgi|Thaps3|34855|e_gw1.6.419.1 1 44 +;Gap=M133
scaffold257|size437727	protein2genome	match_part	324739	325202	955	+	.	ID=scaffold257|size437727:hsp:47045:3.12.0.3;Parent=scaffold257|size437727:hit:24824:3.12.0.3;Target=jgi|Thaps3|34855|e_gw1.6.419.1 45 199 +;Gap=M464
scaffold257|size437727	protein2genome	protein_match	324520	325082	336	+	.	ID=scaffold257|size437727:hit:24825:3.12.0.3;Name=jgi|Thaps3|17860|gw1.24.33.1;score=336
scaffold257|size437727	protein2genome	match_part	324520	324661	336	+	.	ID=scaffold257|size437727:hsp:47046:3.12.0.3;Parent=scaffold257|size437727:hit:24825:3.12.0.3;Target=jgi|Thaps3|17860|gw1.24.33.1 4 50 +;Gap=M142
scaffold257|size437727	protein2genome	match_part	324739	325082	336	+	.	ID=scaffold257|size437727:hsp:47047:3.12.0.3;Parent=scaffold257|size437727:hit:24825:3.12.0.3;Target=jgi|Thaps3|17860|gw1.24.33.1 51 161 +;Gap=M344
scaffold257|size437727	protein2genome	protein_match	324529	325151	539	+	.	ID=scaffold257|size437727:hit:24826:3.12.0.3;Name=jgi|Thaps3|17439|gw1.7.323.1;score=539
scaffold257|size437727	protein2genome	match_part	324529	324655	539	+	.	ID=scaffold257|size437727:hsp:47048:3.12.0.3;Parent=scaffold257|size437727:hit:24826:3.12.0.3;Target=jgi|Thaps3|17439|gw1.7.323.1 22 63 +;Gap=M127
scaffold257|size437727	protein2genome	match_part	324736	325151	539	+	.	ID=scaffold257|size437727:hsp:47049:3.12.0.3;Parent=scaffold257|size437727:hit:24826:3.12.0.3;Target=jgi|Thaps3|17439|gw1.7.323.1 64 202 +;Gap=M416
scaffold257|size437727	protein2genome	protein_match	325014	325262	246	+	.	ID=scaffold257|size437727:hit:24827:3.12.0.3;Name=jgi|Fracy1|222254|fgenesh2_kg.62_%2523_49_%2523_138_1_CCUX_EXTA;score=246
scaffold257|size437727	protein2genome	match_part	325014	325262	246	+	.	ID=scaffold257|size437727:hsp:47050:3.12.0.3;Parent=scaffold257|size437727:hit:24827:3.12.0.3;Target=jgi|Fracy1|222254|fgenesh2_kg.62_%252523_49_%252523_138_1_CCUX_EXTA 1 83 +;Gap=M249
scaffold257|size437727	protein2genome	protein_match	324241	325214	654	+	.	ID=scaffold257|size437727:hit:24828:3.12.0.3;Name=jgi|Phatr2|47043|estExt_fgenesh1_pg.C_chr_120116;score=654
scaffold257|size437727	protein2genome	match_part	324241	324370	654	+	.	ID=scaffold257|size437727:hsp:47051:3.12.0.3;Parent=scaffold257|size437727:hit:24828:3.12.0.3;Target=jgi|Phatr2|47043|estExt_fgenesh1_pg.C_chr_120116 1 43 +;Gap=M130
scaffold257|size437727	protein2genome	match_part	324521	324655	654	+	.	ID=scaffold257|size437727:hsp:47052:3.12.0.3;Parent=scaffold257|size437727:hit:24828:3.12.0.3;Target=jgi|Phatr2|47043|estExt_fgenesh1_pg.C_chr_120116 44 88 +;Gap=M135
scaffold257|size437727	protein2genome	match_part	324736	325214	654	+	.	ID=scaffold257|size437727:hsp:47053:3.12.0.3;Parent=scaffold257|size437727:hit:24828:3.12.0.3;Target=jgi|Phatr2|47043|estExt_fgenesh1_pg.C_chr_120116 89 250 +;Gap=M479
scaffold257|size437727	protein2genome	protein_match	324529	325157	459	+	.	ID=scaffold257|size437727:hit:24829:3.12.0.3;Name=jgi|Thaps3|37302|e_gw1.14.164.1;score=459
scaffold257|size437727	protein2genome	match_part	324529	324640	459	+	.	ID=scaffold257|size437727:hsp:47054:3.12.0.3;Parent=scaffold257|size437727:hit:24829:3.12.0.3;Target=jgi|Thaps3|37302|e_gw1.14.164.1 22 58 +;Gap=M112
scaffold257|size437727	protein2genome	match_part	324736	325157	459	+	.	ID=scaffold257|size437727:hsp:47055:3.12.0.3;Parent=scaffold257|size437727:hit:24829:3.12.0.3;Target=jgi|Thaps3|37302|e_gw1.14.164.1 59 200 +;Gap=M422
scaffold257|size437727	protein2genome	protein_match	324538	325088	323	+	.	ID=scaffold257|size437727:hit:24830:3.12.0.3;Name=jgi|Thaps3|38907|e_gw1.24.35.1;score=323
scaffold257|size437727	protein2genome	match_part	324538	324676	323	+	.	ID=scaffold257|size437727:hsp:47056:3.12.0.3;Parent=scaffold257|size437727:hit:24830:3.12.0.3;Target=jgi|Thaps3|38907|e_gw1.24.35.1 1 46 +;Gap=M139
scaffold257|size437727	protein2genome	match_part	324736	325088	323	+	.	ID=scaffold257|size437727:hsp:47057:3.12.0.3;Parent=scaffold257|size437727:hit:24830:3.12.0.3;Target=jgi|Thaps3|38907|e_gw1.24.35.1 47 167 +;Gap=M353
scaffold257|size437727	protein2genome	protein_match	324241	324884	505	+	.	ID=scaffold257|size437727:hit:24831:3.12.0.3;Name=jgi|Phatr2|21275|estExt_gwp_gw1.C_chr_120084;score=505
scaffold257|size437727	protein2genome	match_part	324241	324357	505	+	.	ID=scaffold257|size437727:hsp:47058:3.12.0.3;Parent=scaffold257|size437727:hit:24831:3.12.0.3;Target=jgi|Phatr2|21275|estExt_gwp_gw1.C_chr_120084 1 39 +;Gap=M117
scaffold257|size437727	protein2genome	match_part	324445	324661	505	+	.	ID=scaffold257|size437727:hsp:47059:3.12.0.3;Parent=scaffold257|size437727:hit:24831:3.12.0.3;Target=jgi|Phatr2|21275|estExt_gwp_gw1.C_chr_120084 40 111 +;Gap=M217
scaffold257|size437727	protein2genome	match_part	324736	324884	505	+	.	ID=scaffold257|size437727:hsp:47060:3.12.0.3;Parent=scaffold257|size437727:hit:24831:3.12.0.3;Target=jgi|Phatr2|21275|estExt_gwp_gw1.C_chr_120084 112 161 +;Gap=M149
scaffold257|size437727	protein2genome	protein_match	324529	325211	478	+	.	ID=scaffold257|size437727:hit:24832:3.12.0.3;Name=jgi|Fracy1|230700|fgenesh2_pm.62_%2523_43;score=478
scaffold257|size437727	protein2genome	match_part	324529	324655	478	+	.	ID=scaffold257|size437727:hsp:47061:3.12.0.3;Parent=scaffold257|size437727:hit:24832:3.12.0.3;Target=jgi|Fracy1|230700|fgenesh2_pm.62_%252523_43 47 88 +;Gap=M127
scaffold257|size437727	protein2genome	match_part	324736	324846	478	+	.	ID=scaffold257|size437727:hsp:47062:3.12.0.3;Parent=scaffold257|size437727:hit:24832:3.12.0.3;Target=jgi|Fracy1|230700|fgenesh2_pm.62_%252523_43 89 125 +;Gap=M111
scaffold257|size437727	protein2genome	match_part	324877	325211	478	+	.	ID=scaffold257|size437727:hsp:47063:3.12.0.3;Parent=scaffold257|size437727:hit:24832:3.12.0.3;Target=jgi|Fracy1|230700|fgenesh2_pm.62_%252523_43 126 239 +;Gap=M335
scaffold257|size437727	protein2genome	protein_match	334442	334852	478	-	.	ID=scaffold257|size437727:hit:24833:3.12.0.3;Name=jgi|Thaps3|262720|thaps1_ua_kg.chr_6000044;score=478
scaffold257|size437727	protein2genome	match_part	334442	334852	478	-	.	ID=scaffold257|size437727:hsp:47064:3.12.0.3;Parent=scaffold257|size437727:hit:24833:3.12.0.3;Target=jgi|Thaps3|262720|thaps1_ua_kg.chr_6000044 1 137 +;Gap=M411
scaffold257|size437727	protein2genome	protein_match	335303	335665	422	-	.	ID=scaffold257|size437727:hit:24834:3.12.0.3;Name=jgi|Thaps3|262720|thaps1_ua_kg.chr_6000044;score=422
scaffold257|size437727	protein2genome	match_part	335303	335665	422	-	.	ID=scaffold257|size437727:hsp:47065:3.12.0.3;Parent=scaffold257|size437727:hit:24834:3.12.0.3;Target=jgi|Thaps3|262720|thaps1_ua_kg.chr_6000044 1 121 +;Gap=M363
scaffold257|size437727	protein2genome	protein_match	335693	335974	256	-	.	ID=scaffold257|size437727:hit:24835:3.12.0.3;Name=jgi|Thaps3|262720|thaps1_ua_kg.chr_6000044;score=256
scaffold257|size437727	protein2genome	match_part	335693	335974	256	-	.	ID=scaffold257|size437727:hsp:47066:3.12.0.3;Parent=scaffold257|size437727:hit:24835:3.12.0.3;Target=jgi|Thaps3|262720|thaps1_ua_kg.chr_6000044 28 121 +;Gap=M282
scaffold257|size437727	protein2genome	protein_match	335216	335614	473	-	.	ID=scaffold257|size437727:hit:24836:3.12.0.3;Name=jgi|Thaps3|262721|thaps1_ua_kg.chr_6000045;score=473
scaffold257|size437727	protein2genome	match_part	335216	335614	473	-	.	ID=scaffold257|size437727:hsp:47067:3.12.0.3;Parent=scaffold257|size437727:hit:24836:3.12.0.3;Target=jgi|Thaps3|262721|thaps1_ua_kg.chr_6000045 1 133 +;Gap=M399
scaffold257|size437727	protein2genome	protein_match	334433	334801	350	-	.	ID=scaffold257|size437727:hit:24837:3.12.0.3;Name=jgi|Thaps3|262721|thaps1_ua_kg.chr_6000045;score=350
scaffold257|size437727	protein2genome	match_part	334433	334801	350	-	.	ID=scaffold257|size437727:hsp:47068:3.12.0.3;Parent=scaffold257|size437727:hit:24837:3.12.0.3;Target=jgi|Thaps3|262721|thaps1_ua_kg.chr_6000045 1 125 +;Gap=M369
scaffold257|size437727	protein2genome	protein_match	335612	335974	284	-	.	ID=scaffold257|size437727:hit:24838:3.12.0.3;Name=jgi|Thaps3|262721|thaps1_ua_kg.chr_6000045;score=284
scaffold257|size437727	protein2genome	match_part	335612	335974	284	-	.	ID=scaffold257|size437727:hsp:47069:3.12.0.3;Parent=scaffold257|size437727:hit:24838:3.12.0.3;Target=jgi|Thaps3|262721|thaps1_ua_kg.chr_6000045 11 131 +;Gap=M363
scaffold257|size437727	protein2genome	protein_match	334490	336361	1166	-	.	ID=scaffold257|size437727:hit:24839:3.12.0.3;Name=jgi|Thaps3|263504|thaps1_ua_kg.chr_9000032;score=1166
scaffold257|size437727	protein2genome	match_part	336061	336361	1166	-	.	ID=scaffold257|size437727:hsp:47070:3.12.0.3;Parent=scaffold257|size437727:hit:24839:3.12.0.3;Target=jgi|Thaps3|263504|thaps1_ua_kg.chr_9000032 29 129 +;Gap=M301
scaffold257|size437727	protein2genome	match_part	334922	335652	1166	-	.	ID=scaffold257|size437727:hsp:47071:3.12.0.3;Parent=scaffold257|size437727:hit:24839:3.12.0.3;Target=jgi|Thaps3|263504|thaps1_ua_kg.chr_9000032 130 371 +;Gap=M731
scaffold257|size437727	protein2genome	match_part	334490	334882	1166	-	.	ID=scaffold257|size437727:hsp:47072:3.12.0.3;Parent=scaffold257|size437727:hit:24839:3.12.0.3;Target=jgi|Thaps3|263504|thaps1_ua_kg.chr_9000032 372 502 +;Gap=M393
scaffold257|size437727	protein2genome	protein_match	334952	336022	912	-	.	ID=scaffold257|size437727:hit:24840:3.12.0.3;Name=jgi|Thaps3|263504|thaps1_ua_kg.chr_9000032;score=912
scaffold257|size437727	protein2genome	match_part	335747	336022	912	-	.	ID=scaffold257|size437727:hsp:47073:3.12.0.3;Parent=scaffold257|size437727:hit:24840:3.12.0.3;Target=jgi|Thaps3|263504|thaps1_ua_kg.chr_9000032 280 371 +;Gap=M276
scaffold257|size437727	protein2genome	match_part	334952	335695	912	-	.	ID=scaffold257|size437727:hsp:47074:3.12.0.3;Parent=scaffold257|size437727:hit:24840:3.12.0.3;Target=jgi|Thaps3|263504|thaps1_ua_kg.chr_9000032 372 615 +;Gap=M744
scaffold257|size437727	protein2genome	protein_match	333280	336376	1692	-	.	ID=scaffold257|size437727:hit:24841:3.12.0.3;Name=jgi|Thaps3|7937|fgenesh1_pg.C_chr_9000105;score=1692
scaffold257|size437727	protein2genome	match_part	336075	336376	1692	-	.	ID=scaffold257|size437727:hsp:47075:3.12.0.3;Parent=scaffold257|size437727:hit:24841:3.12.0.3;Target=jgi|Thaps3|7937|fgenesh1_pg.C_chr_9000105 151 253 +;Gap=M302
scaffold257|size437727	protein2genome	match_part	334291	335255	1692	-	.	ID=scaffold257|size437727:hsp:47076:3.12.0.3;Parent=scaffold257|size437727:hit:24841:3.12.0.3;Target=jgi|Thaps3|7937|fgenesh1_pg.C_chr_9000105 254 578 +;Gap=M965
scaffold257|size437727	protein2genome	match_part	334180	334221	1692	-	.	ID=scaffold257|size437727:hsp:47077:3.12.0.3;Parent=scaffold257|size437727:hit:24841:3.12.0.3;Target=jgi|Thaps3|7937|fgenesh1_pg.C_chr_9000105 579 592 +;Gap=M42
scaffold257|size437727	protein2genome	match_part	334044	334106	1692	-	.	ID=scaffold257|size437727:hsp:47078:3.12.0.3;Parent=scaffold257|size437727:hit:24841:3.12.0.3;Target=jgi|Thaps3|7937|fgenesh1_pg.C_chr_9000105 593 613 +;Gap=M63
scaffold257|size437727	protein2genome	match_part	333886	333955	1692	-	.	ID=scaffold257|size437727:hsp:47079:3.12.0.3;Parent=scaffold257|size437727:hit:24841:3.12.0.3;Target=jgi|Thaps3|7937|fgenesh1_pg.C_chr_9000105 614 636 +;Gap=M70
scaffold257|size437727	protein2genome	match_part	333634	333795	1692	-	.	ID=scaffold257|size437727:hsp:47080:3.12.0.3;Parent=scaffold257|size437727:hit:24841:3.12.0.3;Target=jgi|Thaps3|7937|fgenesh1_pg.C_chr_9000105 637 690 +;Gap=M162
scaffold257|size437727	protein2genome	match_part	333417	333550	1692	-	.	ID=scaffold257|size437727:hsp:47081:3.12.0.3;Parent=scaffold257|size437727:hit:24841:3.12.0.3;Target=jgi|Thaps3|7937|fgenesh1_pg.C_chr_9000105 691 735 +;Gap=M134
scaffold257|size437727	protein2genome	match_part	333280	333320	1692	-	.	ID=scaffold257|size437727:hsp:47082:3.12.0.3;Parent=scaffold257|size437727:hit:24841:3.12.0.3;Target=jgi|Thaps3|7937|fgenesh1_pg.C_chr_9000105 736 749 +;Gap=M41
scaffold257|size437727	protein2genome	protein_match	333256	334645	1006	-	.	ID=scaffold257|size437727:hit:24842:3.12.0.3;Name=jgi|Thaps3|263505|thaps1_ua_kg.chr_9000033;score=1006
scaffold257|size437727	protein2genome	match_part	334447	334645	1006	-	.	ID=scaffold257|size437727:hsp:47083:3.12.0.3;Parent=scaffold257|size437727:hit:24842:3.12.0.3;Target=jgi|Thaps3|263505|thaps1_ua_kg.chr_9000033 1 66 +;Gap=M199
scaffold257|size437727	protein2genome	match_part	334291	334416	1006	-	.	ID=scaffold257|size437727:hsp:47084:3.12.0.3;Parent=scaffold257|size437727:hit:24842:3.12.0.3;Target=jgi|Thaps3|263505|thaps1_ua_kg.chr_9000033 67 108 +;Gap=M126
scaffold257|size437727	protein2genome	match_part	334180	334221	1006	-	.	ID=scaffold257|size437727:hsp:47085:3.12.0.3;Parent=scaffold257|size437727:hit:24842:3.12.0.3;Target=jgi|Thaps3|263505|thaps1_ua_kg.chr_9000033 109 122 +;Gap=M42
scaffold257|size437727	protein2genome	match_part	334044	334106	1006	-	.	ID=scaffold257|size437727:hsp:47086:3.12.0.3;Parent=scaffold257|size437727:hit:24842:3.12.0.3;Target=jgi|Thaps3|263505|thaps1_ua_kg.chr_9000033 123 143 +;Gap=M63
scaffold257|size437727	protein2genome	match_part	333886	333955	1006	-	.	ID=scaffold257|size437727:hsp:47087:3.12.0.3;Parent=scaffold257|size437727:hit:24842:3.12.0.3;Target=jgi|Thaps3|263505|thaps1_ua_kg.chr_9000033 144 166 +;Gap=M70
scaffold257|size437727	protein2genome	match_part	333634	333795	1006	-	.	ID=scaffold257|size437727:hsp:47088:3.12.0.3;Parent=scaffold257|size437727:hit:24842:3.12.0.3;Target=jgi|Thaps3|263505|thaps1_ua_kg.chr_9000033 167 220 +;Gap=M162
scaffold257|size437727	protein2genome	match_part	333417	333550	1006	-	.	ID=scaffold257|size437727:hsp:47089:3.12.0.3;Parent=scaffold257|size437727:hit:24842:3.12.0.3;Target=jgi|Thaps3|263505|thaps1_ua_kg.chr_9000033 221 265 +;Gap=M134
scaffold257|size437727	protein2genome	match_part	333256	333320	1006	-	.	ID=scaffold257|size437727:hsp:47090:3.12.0.3;Parent=scaffold257|size437727:hit:24842:3.12.0.3;Target=jgi|Thaps3|263505|thaps1_ua_kg.chr_9000033 266 287 +;Gap=M65
scaffold257|size437727	protein2genome	protein_match	333415	334423	777	-	.	ID=scaffold257|size437727:hit:24843:3.12.0.3;Name=jgi|Thaps3|262719|thaps1_ua_kg.chr_6000043;score=777
scaffold257|size437727	protein2genome	match_part	334291	334423	777	-	.	ID=scaffold257|size437727:hsp:47091:3.12.0.3;Parent=scaffold257|size437727:hit:24843:3.12.0.3;Target=jgi|Thaps3|262719|thaps1_ua_kg.chr_6000043 1 44 +;Gap=M133
scaffold257|size437727	protein2genome	match_part	334180	334221	777	-	.	ID=scaffold257|size437727:hsp:47092:3.12.0.3;Parent=scaffold257|size437727:hit:24843:3.12.0.3;Target=jgi|Thaps3|262719|thaps1_ua_kg.chr_6000043 45 58 +;Gap=M42
scaffold257|size437727	protein2genome	match_part	334044	334106	777	-	.	ID=scaffold257|size437727:hsp:47093:3.12.0.3;Parent=scaffold257|size437727:hit:24843:3.12.0.3;Target=jgi|Thaps3|262719|thaps1_ua_kg.chr_6000043 59 79 +;Gap=M63
scaffold257|size437727	protein2genome	match_part	333886	333955	777	-	.	ID=scaffold257|size437727:hsp:47094:3.12.0.3;Parent=scaffold257|size437727:hit:24843:3.12.0.3;Target=jgi|Thaps3|262719|thaps1_ua_kg.chr_6000043 80 102 +;Gap=M70
scaffold257|size437727	protein2genome	match_part	333634	333795	777	-	.	ID=scaffold257|size437727:hsp:47095:3.12.0.3;Parent=scaffold257|size437727:hit:24843:3.12.0.3;Target=jgi|Thaps3|262719|thaps1_ua_kg.chr_6000043 103 156 +;Gap=M162
scaffold257|size437727	protein2genome	match_part	333415	333550	777	-	.	ID=scaffold257|size437727:hsp:47096:3.12.0.3;Parent=scaffold257|size437727:hit:24843:3.12.0.3;Target=jgi|Thaps3|262719|thaps1_ua_kg.chr_6000043 157 202 +;Gap=M136
scaffold257|size437727	protein2genome	protein_match	386199	386609	497	-	.	ID=scaffold257|size437727:hit:24844:3.12.0.3;Name=jgi|Thaps3|262720|thaps1_ua_kg.chr_6000044;score=497
scaffold257|size437727	protein2genome	match_part	386199	386609	497	-	.	ID=scaffold257|size437727:hsp:47097:3.12.0.3;Parent=scaffold257|size437727:hit:24844:3.12.0.3;Target=jgi|Thaps3|262720|thaps1_ua_kg.chr_6000044 1 137 +;Gap=M411
scaffold257|size437727	protein2genome	protein_match	387060	387422	446	-	.	ID=scaffold257|size437727:hit:24845:3.12.0.3;Name=jgi|Thaps3|262720|thaps1_ua_kg.chr_6000044;score=446
scaffold257|size437727	protein2genome	match_part	387060	387422	446	-	.	ID=scaffold257|size437727:hsp:47098:3.12.0.3;Parent=scaffold257|size437727:hit:24845:3.12.0.3;Target=jgi|Thaps3|262720|thaps1_ua_kg.chr_6000044 1 121 +;Gap=M363
scaffold257|size437727	protein2genome	protein_match	387873	388235	435	-	.	ID=scaffold257|size437727:hit:24846:3.12.0.3;Name=jgi|Thaps3|262720|thaps1_ua_kg.chr_6000044;score=435
scaffold257|size437727	protein2genome	match_part	387873	388235	435	-	.	ID=scaffold257|size437727:hsp:47099:3.12.0.3;Parent=scaffold257|size437727:hit:24846:3.12.0.3;Target=jgi|Thaps3|262720|thaps1_ua_kg.chr_6000044 1 121 +;Gap=M363
scaffold257|size437727	protein2genome	protein_match	388263	388544	270	-	.	ID=scaffold257|size437727:hit:24847:3.12.0.3;Name=jgi|Thaps3|262720|thaps1_ua_kg.chr_6000044;score=270
scaffold257|size437727	protein2genome	match_part	388263	388544	270	-	.	ID=scaffold257|size437727:hsp:47100:3.12.0.3;Parent=scaffold257|size437727:hit:24847:3.12.0.3;Target=jgi|Thaps3|262720|thaps1_ua_kg.chr_6000044 28 121 +;Gap=M282
scaffold257|size437727	protein2genome	protein_match	387786	388184	467	-	.	ID=scaffold257|size437727:hit:24848:3.12.0.3;Name=jgi|Thaps3|262721|thaps1_ua_kg.chr_6000045;score=467
scaffold257|size437727	protein2genome	match_part	387786	388184	467	-	.	ID=scaffold257|size437727:hsp:47101:3.12.0.3;Parent=scaffold257|size437727:hit:24848:3.12.0.3;Target=jgi|Thaps3|262721|thaps1_ua_kg.chr_6000045 1 133 +;Gap=M399
scaffold257|size437727	protein2genome	protein_match	386973	387371	466	-	.	ID=scaffold257|size437727:hit:24849:3.12.0.3;Name=jgi|Thaps3|262721|thaps1_ua_kg.chr_6000045;score=466
scaffold257|size437727	protein2genome	match_part	386973	387371	466	-	.	ID=scaffold257|size437727:hsp:47102:3.12.0.3;Parent=scaffold257|size437727:hit:24849:3.12.0.3;Target=jgi|Thaps3|262721|thaps1_ua_kg.chr_6000045 1 133 +;Gap=M399
scaffold257|size437727	protein2genome	protein_match	386184	386558	354	-	.	ID=scaffold257|size437727:hit:24850:3.12.0.3;Name=jgi|Thaps3|262721|thaps1_ua_kg.chr_6000045;score=354
scaffold257|size437727	protein2genome	match_part	386184	386558	354	-	.	ID=scaffold257|size437727:hsp:47103:3.12.0.3;Parent=scaffold257|size437727:hit:24850:3.12.0.3;Target=jgi|Thaps3|262721|thaps1_ua_kg.chr_6000045 1 127 +;Gap=M375
scaffold257|size437727	protein2genome	protein_match	388182	388544	296	-	.	ID=scaffold257|size437727:hit:24851:3.12.0.3;Name=jgi|Thaps3|262721|thaps1_ua_kg.chr_6000045;score=296
scaffold257|size437727	protein2genome	match_part	388182	388544	296	-	.	ID=scaffold257|size437727:hsp:47104:3.12.0.3;Parent=scaffold257|size437727:hit:24851:3.12.0.3;Target=jgi|Thaps3|262721|thaps1_ua_kg.chr_6000045 11 131 +;Gap=M363
scaffold257|size437727	protein2genome	protein_match	386709	388913	1629	-	.	ID=scaffold257|size437727:hit:24852:3.12.0.3;Name=jgi|Thaps3|263504|thaps1_ua_kg.chr_9000032;score=1629
scaffold257|size437727	protein2genome	match_part	388243	388913	1629	-	.	ID=scaffold257|size437727:hsp:47105:3.12.0.3;Parent=scaffold257|size437727:hit:24852:3.12.0.3;Target=jgi|Thaps3|263504|thaps1_ua_kg.chr_9000032 35 252 +;Gap=M671
scaffold257|size437727	protein2genome	match_part	387494	387849	1629	-	.	ID=scaffold257|size437727:hsp:47106:3.12.0.3;Parent=scaffold257|size437727:hit:24852:3.12.0.3;Target=jgi|Thaps3|263504|thaps1_ua_kg.chr_9000032 253 370 +;Gap=M356
scaffold257|size437727	protein2genome	match_part	386709	387454	1629	-	.	ID=scaffold257|size437727:hsp:47107:3.12.0.3;Parent=scaffold257|size437727:hit:24852:3.12.0.3;Target=jgi|Thaps3|263504|thaps1_ua_kg.chr_9000032 371 615 +;Gap=M746
scaffold257|size437727	protein2genome	protein_match	387522	388592	946	-	.	ID=scaffold257|size437727:hit:24853:3.12.0.3;Name=jgi|Thaps3|263504|thaps1_ua_kg.chr_9000032;score=946
scaffold257|size437727	protein2genome	match_part	388304	388592	946	-	.	ID=scaffold257|size437727:hsp:47108:3.12.0.3;Parent=scaffold257|size437727:hit:24853:3.12.0.3;Target=jgi|Thaps3|263504|thaps1_ua_kg.chr_9000032 280 375 +;Gap=M289
scaffold257|size437727	protein2genome	match_part	387522	388252	946	-	.	ID=scaffold257|size437727:hsp:47109:3.12.0.3;Parent=scaffold257|size437727:hit:24853:3.12.0.3;Target=jgi|Thaps3|263504|thaps1_ua_kg.chr_9000032 376 615 +;Gap=M731
scaffold257|size437727	protein2genome	protein_match	384997	388934	1802	-	.	ID=scaffold257|size437727:hit:24854:3.12.0.3;Name=jgi|Thaps3|7937|fgenesh1_pg.C_chr_9000105;score=1802
scaffold257|size437727	protein2genome	match_part	388645	388934	1802	-	.	ID=scaffold257|size437727:hsp:47110:3.12.0.3;Parent=scaffold257|size437727:hit:24854:3.12.0.3;Target=jgi|Thaps3|7937|fgenesh1_pg.C_chr_9000105 155 253 +;Gap=M290
scaffold257|size437727	protein2genome	match_part	386042	387012	1802	-	.	ID=scaffold257|size437727:hsp:47111:3.12.0.3;Parent=scaffold257|size437727:hit:24854:3.12.0.3;Target=jgi|Thaps3|7937|fgenesh1_pg.C_chr_9000105 254 578 +;Gap=M971
scaffold257|size437727	protein2genome	match_part	385914	385955	1802	-	.	ID=scaffold257|size437727:hsp:47112:3.12.0.3;Parent=scaffold257|size437727:hit:24854:3.12.0.3;Target=jgi|Thaps3|7937|fgenesh1_pg.C_chr_9000105 579 592 +;Gap=M42
scaffold257|size437727	protein2genome	match_part	385760	385822	1802	-	.	ID=scaffold257|size437727:hsp:47113:3.12.0.3;Parent=scaffold257|size437727:hit:24854:3.12.0.3;Target=jgi|Thaps3|7937|fgenesh1_pg.C_chr_9000105 593 613 +;Gap=M63
scaffold257|size437727	protein2genome	match_part	385602	385671	1802	-	.	ID=scaffold257|size437727:hsp:47114:3.12.0.3;Parent=scaffold257|size437727:hit:24854:3.12.0.3;Target=jgi|Thaps3|7937|fgenesh1_pg.C_chr_9000105 614 636 +;Gap=M70
scaffold257|size437727	protein2genome	match_part	385350	385511	1802	-	.	ID=scaffold257|size437727:hsp:47115:3.12.0.3;Parent=scaffold257|size437727:hit:24854:3.12.0.3;Target=jgi|Thaps3|7937|fgenesh1_pg.C_chr_9000105 637 690 +;Gap=M162
scaffold257|size437727	protein2genome	match_part	385129	385262	1802	-	.	ID=scaffold257|size437727:hsp:47116:3.12.0.3;Parent=scaffold257|size437727:hit:24854:3.12.0.3;Target=jgi|Thaps3|7937|fgenesh1_pg.C_chr_9000105 691 735 +;Gap=M134
scaffold257|size437727	protein2genome	match_part	384997	385037	1802	-	.	ID=scaffold257|size437727:hsp:47117:3.12.0.3;Parent=scaffold257|size437727:hit:24854:3.12.0.3;Target=jgi|Thaps3|7937|fgenesh1_pg.C_chr_9000105 736 749 +;Gap=M41
scaffold257|size437727	protein2genome	protein_match	384934	386402	1135	-	.	ID=scaffold257|size437727:hit:24855:3.12.0.3;Name=jgi|Thaps3|263505|thaps1_ua_kg.chr_9000033;score=1135
scaffold257|size437727	protein2genome	match_part	386210	386402	1135	-	.	ID=scaffold257|size437727:hsp:47118:3.12.0.3;Parent=scaffold257|size437727:hit:24855:3.12.0.3;Target=jgi|Thaps3|263505|thaps1_ua_kg.chr_9000033 1 64 +;Gap=M193
scaffold257|size437727	protein2genome	match_part	386042	386173	1135	-	.	ID=scaffold257|size437727:hsp:47119:3.12.0.3;Parent=scaffold257|size437727:hit:24855:3.12.0.3;Target=jgi|Thaps3|263505|thaps1_ua_kg.chr_9000033 65 108 +;Gap=M132
scaffold257|size437727	protein2genome	match_part	385914	385955	1135	-	.	ID=scaffold257|size437727:hsp:47120:3.12.0.3;Parent=scaffold257|size437727:hit:24855:3.12.0.3;Target=jgi|Thaps3|263505|thaps1_ua_kg.chr_9000033 109 122 +;Gap=M42
scaffold257|size437727	protein2genome	match_part	385760	385822	1135	-	.	ID=scaffold257|size437727:hsp:47121:3.12.0.3;Parent=scaffold257|size437727:hit:24855:3.12.0.3;Target=jgi|Thaps3|263505|thaps1_ua_kg.chr_9000033 123 143 +;Gap=M63
scaffold257|size437727	protein2genome	match_part	385602	385671	1135	-	.	ID=scaffold257|size437727:hsp:47122:3.12.0.3;Parent=scaffold257|size437727:hit:24855:3.12.0.3;Target=jgi|Thaps3|263505|thaps1_ua_kg.chr_9000033 144 166 +;Gap=M70
scaffold257|size437727	protein2genome	match_part	385350	385511	1135	-	.	ID=scaffold257|size437727:hsp:47123:3.12.0.3;Parent=scaffold257|size437727:hit:24855:3.12.0.3;Target=jgi|Thaps3|263505|thaps1_ua_kg.chr_9000033 167 220 +;Gap=M162
scaffold257|size437727	protein2genome	match_part	385129	385262	1135	-	.	ID=scaffold257|size437727:hsp:47124:3.12.0.3;Parent=scaffold257|size437727:hit:24855:3.12.0.3;Target=jgi|Thaps3|263505|thaps1_ua_kg.chr_9000033 221 265 +;Gap=M134
scaffold257|size437727	protein2genome	match_part	384934	385037	1135	-	.	ID=scaffold257|size437727:hsp:47125:3.12.0.3;Parent=scaffold257|size437727:hit:24855:3.12.0.3;Target=jgi|Thaps3|263505|thaps1_ua_kg.chr_9000033 266 300 +;Gap=M104
scaffold257|size437727	protein2genome	protein_match	385127	386174	852	-	.	ID=scaffold257|size437727:hit:24856:3.12.0.3;Name=jgi|Thaps3|262719|thaps1_ua_kg.chr_6000043;score=852
scaffold257|size437727	protein2genome	match_part	386042	386174	852	-	.	ID=scaffold257|size437727:hsp:47126:3.12.0.3;Parent=scaffold257|size437727:hit:24856:3.12.0.3;Target=jgi|Thaps3|262719|thaps1_ua_kg.chr_6000043 1 44 +;Gap=M133
scaffold257|size437727	protein2genome	match_part	385914	385955	852	-	.	ID=scaffold257|size437727:hsp:47127:3.12.0.3;Parent=scaffold257|size437727:hit:24856:3.12.0.3;Target=jgi|Thaps3|262719|thaps1_ua_kg.chr_6000043 45 58 +;Gap=M42
scaffold257|size437727	protein2genome	match_part	385760	385822	852	-	.	ID=scaffold257|size437727:hsp:47128:3.12.0.3;Parent=scaffold257|size437727:hit:24856:3.12.0.3;Target=jgi|Thaps3|262719|thaps1_ua_kg.chr_6000043 59 79 +;Gap=M63
scaffold257|size437727	protein2genome	match_part	385602	385671	852	-	.	ID=scaffold257|size437727:hsp:47129:3.12.0.3;Parent=scaffold257|size437727:hit:24856:3.12.0.3;Target=jgi|Thaps3|262719|thaps1_ua_kg.chr_6000043 80 102 +;Gap=M70
scaffold257|size437727	protein2genome	match_part	385350	385511	852	-	.	ID=scaffold257|size437727:hsp:47130:3.12.0.3;Parent=scaffold257|size437727:hit:24856:3.12.0.3;Target=jgi|Thaps3|262719|thaps1_ua_kg.chr_6000043 103 156 +;Gap=M162
scaffold257|size437727	protein2genome	match_part	385127	385262	852	-	.	ID=scaffold257|size437727:hsp:47131:3.12.0.3;Parent=scaffold257|size437727:hit:24856:3.12.0.3;Target=jgi|Thaps3|262719|thaps1_ua_kg.chr_6000043 157 202 +;Gap=M136
scaffold257|size437727	protein2genome	protein_match	419865	420938	739	+	.	ID=scaffold257|size437727:hit:24857:3.12.0.3;Name=jgi|Thaps3|264851|thaps1_ua_kg.chr_22000104;score=739
scaffold257|size437727	protein2genome	match_part	419865	420938	739	+	.	ID=scaffold257|size437727:hsp:47132:3.12.0.3;Parent=scaffold257|size437727:hit:24857:3.12.0.3;Target=jgi|Thaps3|264851|thaps1_ua_kg.chr_22000104 37 390 +;Gap=M1074
scaffold257|size437727	protein2genome	protein_match	423171	423389	159	-	.	ID=scaffold257|size437727:hit:24858:3.12.0.3;Name=jgi|Thaoce1|90329|rna30740;score=159
scaffold257|size437727	protein2genome	match_part	423171	423389	159	-	.	ID=scaffold257|size437727:hsp:47133:3.12.0.3;Parent=scaffold257|size437727:hit:24858:3.12.0.3;Target=jgi|Thaoce1|90329|rna30740 39 111 +;Gap=M219
scaffold257|size437727	protein2genome	protein_match	423171	423389	159	-	.	ID=scaffold257|size437727:hit:24859:3.12.0.3;Name=jgi|Thaoce1|103412|rna13413;score=159
scaffold257|size437727	protein2genome	match_part	423171	423389	159	-	.	ID=scaffold257|size437727:hsp:47134:3.12.0.3;Parent=scaffold257|size437727:hit:24859:3.12.0.3;Target=jgi|Thaoce1|103412|rna13413 47 119 +;Gap=M219
scaffold257|size437727	protein2genome	protein_match	427056	427247	137	+	.	ID=scaffold257|size437727:hit:24860:3.12.0.3;Name=jgi|Thaoce1|100348|rna3930;score=137
scaffold257|size437727	protein2genome	match_part	427056	427247	137	+	.	ID=scaffold257|size437727:hsp:47135:3.12.0.3;Parent=scaffold257|size437727:hit:24860:3.12.0.3;Target=jgi|Thaoce1|100348|rna3930 11 74 +;Gap=M192
scaffold257|size437727	blastn	expressed_sequence_match	323791	325480	1690	+	.	ID=scaffold257|size437727:hit:24861:3.12.0.3;Name=TRINITY_DN2619_c0_g2_i1;score=1690
scaffold257|size437727	blastn	match_part	323791	325480	1690	+	.	ID=scaffold257|size437727:hsp:47136:3.12.0.3;Parent=scaffold257|size437727:hit:24861:3.12.0.3;Target=TRINITY_DN2619_c0_g2_i1 1 1690 +;Gap=M1690
scaffold257|size437727	blastn	expressed_sequence_match	323729	325480	747	-	.	ID=scaffold257|size437727:hit:24862:3.12.0.3;Name=TRINITY_DN14519_c0_g1_i1;score=747
scaffold257|size437727	blastn	match_part	324734	325480	747	-	.	ID=scaffold257|size437727:hsp:47137:3.12.0.3;Parent=scaffold257|size437727:hit:24862:3.12.0.3;Target=TRINITY_DN14519_c0_g1_i1 162 908 +;Gap=M747
scaffold257|size437727	blastn	match_part	323729	324662	934	-	.	ID=scaffold257|size437727:hsp:47138:3.12.0.3;Parent=scaffold257|size437727:hit:24862:3.12.0.3;Target=TRINITY_DN14519_c0_g1_i1 906 1839 +;Gap=M934
scaffold257|size437727	blastn	expressed_sequence_match	330253	330378	84	+	.	ID=scaffold257|size437727:hit:24863:3.12.0.3;Name=TRINITY_DN20456_c0_g1_i1;score=84
scaffold257|size437727	blastn	match_part	330253	330378	84	+	.	ID=scaffold257|size437727:hsp:47139:3.12.0.3;Parent=scaffold257|size437727:hit:24863:3.12.0.3;Target=TRINITY_DN20456_c0_g1_i1 178 303 +;Gap=M126
scaffold257|size437727	blastn	expressed_sequence_match	334743	335430	274	+	.	ID=scaffold257|size437727:hit:24864:3.12.0.3;Name=TRINITY_DN9681_c3_g2_i1;score=274
scaffold257|size437727	blastn	match_part	334743	335430	274	+	.	ID=scaffold257|size437727:hsp:47140:3.12.0.3;Parent=scaffold257|size437727:hit:24864:3.12.0.3;Target=TRINITY_DN9681_c3_g2_i1 52 739 +;Gap=M688
scaffold257|size437727	blastn	match_part	334743	334777	35	+	.	ID=scaffold257|size437727:hsp:47141:3.12.0.3;Parent=scaffold257|size437727:hit:24864:3.12.0.3;Target=TRINITY_DN9681_c3_g2_i1 865 899 +;Gap=M35
scaffold257|size437727	blastn	match_part	334814	335038	159	+	.	ID=scaffold257|size437727:hsp:47142:3.12.0.3;Parent=scaffold257|size437727:hit:24864:3.12.0.3;Target=TRINITY_DN9681_c3_g2_i1 936 1160 +;Gap=M225
scaffold257|size437727	blastn	expressed_sequence_match	333684	335430	1038	-	.	ID=scaffold257|size437727:hit:24865:3.12.0.3;Name=TRINITY_DN17778_c0_g2_i22;score=1038
scaffold257|size437727	blastn	match_part	334291	335430	1038	-	.	ID=scaffold257|size437727:hsp:47143:3.12.0.3;Parent=scaffold257|size437727:hit:24865:3.12.0.3;Target=TRINITY_DN17778_c0_g2_i22 38 1177 +;Gap=M1140
scaffold257|size437727	blastn	match_part	334180	334222	43	-	.	ID=scaffold257|size437727:hsp:47144:3.12.0.3;Parent=scaffold257|size437727:hit:24865:3.12.0.3;Target=TRINITY_DN17778_c0_g2_i22 1177 1219 +;Gap=M43
scaffold257|size437727	blastn	match_part	334044	334107	64	-	.	ID=scaffold257|size437727:hsp:47145:3.12.0.3;Parent=scaffold257|size437727:hit:24865:3.12.0.3;Target=TRINITY_DN17778_c0_g2_i22 1219 1282 +;Gap=M64
scaffold257|size437727	blastn	match_part	333886	333955	70	-	.	ID=scaffold257|size437727:hsp:47146:3.12.0.3;Parent=scaffold257|size437727:hit:24865:3.12.0.3;Target=TRINITY_DN17778_c0_g2_i22 1283 1352 +;Gap=M70
scaffold257|size437727	blastn	match_part	333684	333796	113	-	.	ID=scaffold257|size437727:hsp:47147:3.12.0.3;Parent=scaffold257|size437727:hit:24865:3.12.0.3;Target=TRINITY_DN17778_c0_g2_i22 1352 1464 +;Gap=M113
scaffold257|size437727	blastn	expressed_sequence_match	334175	335430	544	-	.	ID=scaffold257|size437727:hit:24866:3.12.0.3;Name=TRINITY_DN17778_c0_g2_i4;score=544
scaffold257|size437727	blastn	match_part	334821	335430	544	-	.	ID=scaffold257|size437727:hsp:47148:3.12.0.3;Parent=scaffold257|size437727:hit:24866:3.12.0.3;Target=TRINITY_DN17778_c0_g2_i4 38 647 +;Gap=M610
scaffold257|size437727	blastn	match_part	334641	334774	92	-	.	ID=scaffold257|size437727:hsp:47149:3.12.0.3;Parent=scaffold257|size437727:hit:24866:3.12.0.3;Target=TRINITY_DN17778_c0_g2_i4 694 827 +;Gap=M134
scaffold257|size437727	blastn	match_part	334284	334554	104	-	.	ID=scaffold257|size437727:hsp:47150:3.12.0.3;Parent=scaffold257|size437727:hit:24866:3.12.0.3;Target=TRINITY_DN17778_c0_g2_i4 914 1190 +;Gap=M271
scaffold257|size437727	blastn	match_part	334175	334224	38	-	.	ID=scaffold257|size437727:hsp:47151:3.12.0.3;Parent=scaffold257|size437727:hit:24866:3.12.0.3;Target=TRINITY_DN17778_c0_g2_i4 1267 1316 +;Gap=M50
scaffold257|size437727	blastn	expressed_sequence_match	334044	335291	195	-	.	ID=scaffold257|size437727:hit:24867:3.12.0.3;Name=TRINITY_DN17778_c0_g2_i31;score=195
scaffold257|size437727	blastn	match_part	334821	335291	195	-	.	ID=scaffold257|size437727:hsp:47152:3.12.0.3;Parent=scaffold257|size437727:hit:24867:3.12.0.3;Target=TRINITY_DN17778_c0_g2_i31 360 830 +;Gap=M471
scaffold257|size437727	blastn	match_part	334641	334774	92	-	.	ID=scaffold257|size437727:hsp:47153:3.12.0.3;Parent=scaffold257|size437727:hit:24867:3.12.0.3;Target=TRINITY_DN17778_c0_g2_i31 877 1010 +;Gap=M134
scaffold257|size437727	blastn	match_part	334291	334554	97	-	.	ID=scaffold257|size437727:hsp:47154:3.12.0.3;Parent=scaffold257|size437727:hit:24867:3.12.0.3;Target=TRINITY_DN17778_c0_g2_i31 1097 1366 +;Gap=M264
scaffold257|size437727	blastn	match_part	334191	334222	32	-	.	ID=scaffold257|size437727:hsp:47155:3.12.0.3;Parent=scaffold257|size437727:hit:24867:3.12.0.3;Target=TRINITY_DN17778_c0_g2_i31 1366 1397 +;Gap=M32
scaffold257|size437727	blastn	match_part	334044	334101	40	-	.	ID=scaffold257|size437727:hsp:47156:3.12.0.3;Parent=scaffold257|size437727:hit:24867:3.12.0.3;Target=TRINITY_DN17778_c0_g2_i31 1414 1471 +;Gap=M58
scaffold257|size437727	blastn	expressed_sequence_match	333152	334766	476	-	.	ID=scaffold257|size437727:hit:24868:3.12.0.3;Name=TRINITY_DN9681_c2_g3_i4;score=476
scaffold257|size437727	blastn	match_part	334291	334766	476	-	.	ID=scaffold257|size437727:hsp:47157:3.12.0.3;Parent=scaffold257|size437727:hit:24868:3.12.0.3;Target=TRINITY_DN9681_c2_g3_i4 1 476 +;Gap=M476
scaffold257|size437727	blastn	match_part	334180	334222	43	-	.	ID=scaffold257|size437727:hsp:47158:3.12.0.3;Parent=scaffold257|size437727:hit:24868:3.12.0.3;Target=TRINITY_DN9681_c2_g3_i4 476 518 +;Gap=M43
scaffold257|size437727	blastn	match_part	333416	334107	692	-	.	ID=scaffold257|size437727:hsp:47159:3.12.0.3;Parent=scaffold257|size437727:hit:24868:3.12.0.3;Target=TRINITY_DN9681_c2_g3_i4 518 1209 +;Gap=M692
scaffold257|size437727	blastn	match_part	333152	333324	173	-	.	ID=scaffold257|size437727:hsp:47160:3.12.0.3;Parent=scaffold257|size437727:hit:24868:3.12.0.3;Target=TRINITY_DN9681_c2_g3_i4 1205 1377 +;Gap=M173
scaffold257|size437727	blastn	expressed_sequence_match	334743	335291	35	+	.	ID=scaffold257|size437727:hit:24869:3.12.0.3;Name=TRINITY_DN9681_c3_g2_i2;score=35
scaffold257|size437727	blastn	match_part	334743	334777	35	+	.	ID=scaffold257|size437727:hsp:47161:3.12.0.3;Parent=scaffold257|size437727:hit:24869:3.12.0.3;Target=TRINITY_DN9681_c3_g2_i2 806 840 +;Gap=M35
scaffold257|size437727	blastn	match_part	334814	335038	159	+	.	ID=scaffold257|size437727:hsp:47162:3.12.0.3;Parent=scaffold257|size437727:hit:24869:3.12.0.3;Target=TRINITY_DN9681_c3_g2_i2 877 1101 +;Gap=M225
scaffold257|size437727	blastn	match_part	334821	335291	213	+	.	ID=scaffold257|size437727:hsp:47163:3.12.0.3;Parent=scaffold257|size437727:hit:24869:3.12.0.3;Target=TRINITY_DN9681_c3_g2_i2 71 541 +;Gap=M471
scaffold257|size437727	blastn	expressed_sequence_match	335407	335969	563	-	.	ID=scaffold257|size437727:hit:24870:3.12.0.3;Name=TRINITY_DN9681_c1_g1_i1;score=563
scaffold257|size437727	blastn	match_part	335407	335969	563	-	.	ID=scaffold257|size437727:hsp:47164:3.12.0.3;Parent=scaffold257|size437727:hit:24870:3.12.0.3;Target=TRINITY_DN9681_c1_g1_i1 1 563 +;Gap=M563
scaffold257|size437727	blastn	expressed_sequence_match	333152	335291	195	-	.	ID=scaffold257|size437727:hit:24871:3.12.0.3;Name=TRINITY_DN17778_c0_g2_i32;score=195
scaffold257|size437727	blastn	match_part	334821	335291	195	-	.	ID=scaffold257|size437727:hsp:47165:3.12.0.3;Parent=scaffold257|size437727:hit:24871:3.12.0.3;Target=TRINITY_DN17778_c0_g2_i32 360 830 +;Gap=M471
scaffold257|size437727	blastn	match_part	334291	334774	430	-	.	ID=scaffold257|size437727:hsp:47166:3.12.0.3;Parent=scaffold257|size437727:hit:24871:3.12.0.3;Target=TRINITY_DN17778_c0_g2_i32 877 1360 +;Gap=M484
scaffold257|size437727	blastn	match_part	334180	334222	43	-	.	ID=scaffold257|size437727:hsp:47167:3.12.0.3;Parent=scaffold257|size437727:hit:24871:3.12.0.3;Target=TRINITY_DN17778_c0_g2_i32 1360 1402 +;Gap=M43
scaffold257|size437727	blastn	match_part	334044	334107	64	-	.	ID=scaffold257|size437727:hsp:47168:3.12.0.3;Parent=scaffold257|size437727:hit:24871:3.12.0.3;Target=TRINITY_DN17778_c0_g2_i32 1402 1465 +;Gap=M64
scaffold257|size437727	blastn	match_part	333633	333955	323	-	.	ID=scaffold257|size437727:hsp:47169:3.12.0.3;Parent=scaffold257|size437727:hit:24871:3.12.0.3;Target=TRINITY_DN17778_c0_g2_i32 1466 1788 +;Gap=M323
scaffold257|size437727	blastn	match_part	333416	333551	136	-	.	ID=scaffold257|size437727:hsp:47170:3.12.0.3;Parent=scaffold257|size437727:hit:24871:3.12.0.3;Target=TRINITY_DN17778_c0_g2_i32 1787 1922 +;Gap=M136
scaffold257|size437727	blastn	match_part	333152	333324	173	-	.	ID=scaffold257|size437727:hsp:47171:3.12.0.3;Parent=scaffold257|size437727:hit:24871:3.12.0.3;Target=TRINITY_DN17778_c0_g2_i32 1918 2090 +;Gap=M173
scaffold257|size437727	blastn	expressed_sequence_match	333152	334766	476	-	.	ID=scaffold257|size437727:hit:24872:3.12.0.3;Name=TRINITY_DN9681_c2_g3_i5;score=476
scaffold257|size437727	blastn	match_part	334291	334766	476	-	.	ID=scaffold257|size437727:hsp:47172:3.12.0.3;Parent=scaffold257|size437727:hit:24872:3.12.0.3;Target=TRINITY_DN9681_c2_g3_i5 1 476 +;Gap=M476
scaffold257|size437727	blastn	match_part	334180	334222	43	-	.	ID=scaffold257|size437727:hsp:47173:3.12.0.3;Parent=scaffold257|size437727:hit:24872:3.12.0.3;Target=TRINITY_DN9681_c2_g3_i5 476 518 +;Gap=M43
scaffold257|size437727	blastn	match_part	334044	334107	64	-	.	ID=scaffold257|size437727:hsp:47174:3.12.0.3;Parent=scaffold257|size437727:hit:24872:3.12.0.3;Target=TRINITY_DN9681_c2_g3_i5 518 581 +;Gap=M64
scaffold257|size437727	blastn	match_part	333886	333955	70	-	.	ID=scaffold257|size437727:hsp:47175:3.12.0.3;Parent=scaffold257|size437727:hit:24872:3.12.0.3;Target=TRINITY_DN9681_c2_g3_i5 582 651 +;Gap=M70
scaffold257|size437727	blastn	match_part	333633	333796	164	-	.	ID=scaffold257|size437727:hsp:47176:3.12.0.3;Parent=scaffold257|size437727:hit:24872:3.12.0.3;Target=TRINITY_DN9681_c2_g3_i5 651 814 +;Gap=M164
scaffold257|size437727	blastn	match_part	333152	333551	400	-	.	ID=scaffold257|size437727:hsp:47177:3.12.0.3;Parent=scaffold257|size437727:hit:24872:3.12.0.3;Target=TRINITY_DN9681_c2_g3_i5 813 1212 +;Gap=M400
scaffold257|size437727	blastn	expressed_sequence_match	334289	335430	898	-	.	ID=scaffold257|size437727:hit:24873:3.12.0.3;Name=TRINITY_DN17778_c0_g2_i15;score=898
scaffold257|size437727	blastn	match_part	334289	335430	898	-	.	ID=scaffold257|size437727:hsp:47178:3.12.0.3;Parent=scaffold257|size437727:hit:24873:3.12.0.3;Target=TRINITY_DN17778_c0_g2_i15 38 1185 +;Gap=M1142
scaffold257|size437727	blastn	expressed_sequence_match	335407	336461	833	-	.	ID=scaffold257|size437727:hit:24874:3.12.0.3;Name=TRINITY_DN9681_c1_g2_i1;score=833
scaffold257|size437727	blastn	match_part	335407	336461	833	-	.	ID=scaffold257|size437727:hsp:47179:3.12.0.3;Parent=scaffold257|size437727:hit:24874:3.12.0.3;Target=TRINITY_DN9681_c1_g2_i1 39 1093 +;Gap=M1055
scaffold257|size437727	blastn	expressed_sequence_match	333152	334766	476	-	.	ID=scaffold257|size437727:hit:24875:3.12.0.3;Name=TRINITY_DN9681_c2_g3_i6;score=476
scaffold257|size437727	blastn	match_part	334291	334766	476	-	.	ID=scaffold257|size437727:hsp:47180:3.12.0.3;Parent=scaffold257|size437727:hit:24875:3.12.0.3;Target=TRINITY_DN9681_c2_g3_i6 1 476 +;Gap=M476
scaffold257|size437727	blastn	match_part	334180	334222	43	-	.	ID=scaffold257|size437727:hsp:47181:3.12.0.3;Parent=scaffold257|size437727:hit:24875:3.12.0.3;Target=TRINITY_DN9681_c2_g3_i6 476 518 +;Gap=M43
scaffold257|size437727	blastn	match_part	334044	334107	64	-	.	ID=scaffold257|size437727:hsp:47182:3.12.0.3;Parent=scaffold257|size437727:hit:24875:3.12.0.3;Target=TRINITY_DN9681_c2_g3_i6 518 581 +;Gap=M64
scaffold257|size437727	blastn	match_part	333152	333955	804	-	.	ID=scaffold257|size437727:hsp:47183:3.12.0.3;Parent=scaffold257|size437727:hit:24875:3.12.0.3;Target=TRINITY_DN9681_c2_g3_i6 582 1385 +;Gap=M804
scaffold257|size437727	blastn	expressed_sequence_match	333152	335291	195	-	.	ID=scaffold257|size437727:hit:24876:3.12.0.3;Name=TRINITY_DN17778_c0_g2_i33;score=195
scaffold257|size437727	blastn	match_part	334821	335291	195	-	.	ID=scaffold257|size437727:hsp:47184:3.12.0.3;Parent=scaffold257|size437727:hit:24876:3.12.0.3;Target=TRINITY_DN17778_c0_g2_i33 360 830 +;Gap=M471
scaffold257|size437727	blastn	match_part	334044	334774	677	-	.	ID=scaffold257|size437727:hsp:47185:3.12.0.3;Parent=scaffold257|size437727:hit:24876:3.12.0.3;Target=TRINITY_DN17778_c0_g2_i33 877 1607 +;Gap=M731
scaffold257|size437727	blastn	match_part	333633	333955	323	-	.	ID=scaffold257|size437727:hsp:47186:3.12.0.3;Parent=scaffold257|size437727:hit:24876:3.12.0.3;Target=TRINITY_DN17778_c0_g2_i33 1608 1930 +;Gap=M323
scaffold257|size437727	blastn	match_part	333416	333551	136	-	.	ID=scaffold257|size437727:hsp:47187:3.12.0.3;Parent=scaffold257|size437727:hit:24876:3.12.0.3;Target=TRINITY_DN17778_c0_g2_i33 1929 2064 +;Gap=M136
scaffold257|size437727	blastn	match_part	333152	333324	173	-	.	ID=scaffold257|size437727:hsp:47188:3.12.0.3;Parent=scaffold257|size437727:hit:24876:3.12.0.3;Target=TRINITY_DN17778_c0_g2_i33 2060 2232 +;Gap=M173
scaffold257|size437727	blastn	expressed_sequence_match	333152	335291	195	-	.	ID=scaffold257|size437727:hit:24877:3.12.0.3;Name=TRINITY_DN17778_c0_g2_i24;score=195
scaffold257|size437727	blastn	match_part	334821	335291	195	-	.	ID=scaffold257|size437727:hsp:47189:3.12.0.3;Parent=scaffold257|size437727:hit:24877:3.12.0.3;Target=TRINITY_DN17778_c0_g2_i24 360 830 +;Gap=M471
scaffold257|size437727	blastn	match_part	334291	334774	430	-	.	ID=scaffold257|size437727:hsp:47190:3.12.0.3;Parent=scaffold257|size437727:hit:24877:3.12.0.3;Target=TRINITY_DN17778_c0_g2_i24 877 1360 +;Gap=M484
scaffold257|size437727	blastn	match_part	334044	334222	179	-	.	ID=scaffold257|size437727:hsp:47191:3.12.0.3;Parent=scaffold257|size437727:hit:24877:3.12.0.3;Target=TRINITY_DN17778_c0_g2_i24 1360 1538 +;Gap=M179
scaffold257|size437727	blastn	match_part	333886	333955	70	-	.	ID=scaffold257|size437727:hsp:47192:3.12.0.3;Parent=scaffold257|size437727:hit:24877:3.12.0.3;Target=TRINITY_DN17778_c0_g2_i24 1539 1608 +;Gap=M70
scaffold257|size437727	blastn	match_part	333633	333796	164	-	.	ID=scaffold257|size437727:hsp:47193:3.12.0.3;Parent=scaffold257|size437727:hit:24877:3.12.0.3;Target=TRINITY_DN17778_c0_g2_i24 1608 1771 +;Gap=M164
scaffold257|size437727	blastn	match_part	333416	333551	136	-	.	ID=scaffold257|size437727:hsp:47194:3.12.0.3;Parent=scaffold257|size437727:hit:24877:3.12.0.3;Target=TRINITY_DN17778_c0_g2_i24 1770 1905 +;Gap=M136
scaffold257|size437727	blastn	match_part	333152	333324	173	-	.	ID=scaffold257|size437727:hsp:47195:3.12.0.3;Parent=scaffold257|size437727:hit:24877:3.12.0.3;Target=TRINITY_DN17778_c0_g2_i24 1901 2073 +;Gap=M173
scaffold257|size437727	blastn	expressed_sequence_match	334743	335104	248	+	.	ID=scaffold257|size437727:hit:24878:3.12.0.3;Name=TRINITY_DN9681_c3_g3_i1;score=248
scaffold257|size437727	blastn	match_part	334743	335104	248	+	.	ID=scaffold257|size437727:hsp:47196:3.12.0.3;Parent=scaffold257|size437727:hit:24878:3.12.0.3;Target=TRINITY_DN9681_c3_g3_i1 52 413 +;Gap=M362
scaffold257|size437727	blastn	expressed_sequence_match	334289	335430	898	-	.	ID=scaffold257|size437727:hit:24879:3.12.0.3;Name=TRINITY_DN17778_c0_g2_i34;score=898
scaffold257|size437727	blastn	match_part	334289	335430	898	-	.	ID=scaffold257|size437727:hsp:47197:3.12.0.3;Parent=scaffold257|size437727:hit:24879:3.12.0.3;Target=TRINITY_DN17778_c0_g2_i34 38 1185 +;Gap=M1142
scaffold257|size437727	blastn	expressed_sequence_match	334743	335430	221	-	.	ID=scaffold257|size437727:hit:24880:3.12.0.3;Name=TRINITY_DN17778_c0_g2_i16;score=221
scaffold257|size437727	blastn	match_part	334814	335430	221	-	.	ID=scaffold257|size437727:hsp:47198:3.12.0.3;Parent=scaffold257|size437727:hit:24880:3.12.0.3;Target=TRINITY_DN17778_c0_g2_i16 221 837 +;Gap=M617
scaffold257|size437727	blastn	match_part	334743	334777	35	-	.	ID=scaffold257|size437727:hsp:47199:3.12.0.3;Parent=scaffold257|size437727:hit:24880:3.12.0.3;Target=TRINITY_DN17778_c0_g2_i16 874 908 +;Gap=M35
scaffold257|size437727	blastn	expressed_sequence_match	335407	336340	598	-	.	ID=scaffold257|size437727:hit:24881:3.12.0.3;Name=TRINITY_DN9681_c1_g2_i2;score=598
scaffold257|size437727	blastn	match_part	335407	336340	598	-	.	ID=scaffold257|size437727:hsp:47200:3.12.0.3;Parent=scaffold257|size437727:hit:24881:3.12.0.3;Target=TRINITY_DN9681_c1_g2_i2 198 1131 +;Gap=M934
scaffold257|size437727	blastn	expressed_sequence_match	334641	335430	550	-	.	ID=scaffold257|size437727:hit:24882:3.12.0.3;Name=TRINITY_DN17778_c0_g2_i7;score=550
scaffold257|size437727	blastn	match_part	334821	335430	550	-	.	ID=scaffold257|size437727:hsp:47201:3.12.0.3;Parent=scaffold257|size437727:hit:24882:3.12.0.3;Target=TRINITY_DN17778_c0_g2_i7 38 647 +;Gap=M610
scaffold257|size437727	blastn	match_part	334641	334774	44	-	.	ID=scaffold257|size437727:hsp:47202:3.12.0.3;Parent=scaffold257|size437727:hit:24882:3.12.0.3;Target=TRINITY_DN17778_c0_g2_i7 694 827 +;Gap=M134
scaffold257|size437727	blastn	expressed_sequence_match	333152	334766	476	-	.	ID=scaffold257|size437727:hit:24883:3.12.0.3;Name=TRINITY_DN9681_c2_g3_i7;score=476
scaffold257|size437727	blastn	match_part	334291	334766	476	-	.	ID=scaffold257|size437727:hsp:47203:3.12.0.3;Parent=scaffold257|size437727:hit:24883:3.12.0.3;Target=TRINITY_DN9681_c2_g3_i7 1 476 +;Gap=M476
scaffold257|size437727	blastn	match_part	334180	334222	43	-	.	ID=scaffold257|size437727:hsp:47204:3.12.0.3;Parent=scaffold257|size437727:hit:24883:3.12.0.3;Target=TRINITY_DN9681_c2_g3_i7 476 518 +;Gap=M43
scaffold257|size437727	blastn	match_part	334044	334107	64	-	.	ID=scaffold257|size437727:hsp:47205:3.12.0.3;Parent=scaffold257|size437727:hit:24883:3.12.0.3;Target=TRINITY_DN9681_c2_g3_i7 518 581 +;Gap=M64
scaffold257|size437727	blastn	match_part	333416	333955	540	-	.	ID=scaffold257|size437727:hsp:47206:3.12.0.3;Parent=scaffold257|size437727:hit:24883:3.12.0.3;Target=TRINITY_DN9681_c2_g3_i7 582 1121 +;Gap=M540
scaffold257|size437727	blastn	match_part	333152	333324	173	-	.	ID=scaffold257|size437727:hsp:47207:3.12.0.3;Parent=scaffold257|size437727:hit:24883:3.12.0.3;Target=TRINITY_DN9681_c2_g3_i7 1117 1289 +;Gap=M173
scaffold257|size437727	blastn	expressed_sequence_match	333152	334766	1615	-	.	ID=scaffold257|size437727:hit:24884:3.12.0.3;Name=TRINITY_DN9681_c2_g3_i8;score=1615
scaffold257|size437727	blastn	match_part	333152	334766	1615	-	.	ID=scaffold257|size437727:hsp:47208:3.12.0.3;Parent=scaffold257|size437727:hit:24884:3.12.0.3;Target=TRINITY_DN9681_c2_g3_i8 1 1615 +;Gap=M1615
scaffold257|size437727	blastn	expressed_sequence_match	335407	336354	612	-	.	ID=scaffold257|size437727:hit:24885:3.12.0.3;Name=TRINITY_DN9681_c1_g2_i3;score=612
scaffold257|size437727	blastn	match_part	335407	336354	612	-	.	ID=scaffold257|size437727:hsp:47209:3.12.0.3;Parent=scaffold257|size437727:hit:24885:3.12.0.3;Target=TRINITY_DN9681_c1_g2_i3 184 1131 +;Gap=M948
scaffold257|size437727	blastn	expressed_sequence_match	333684	335430	1038	-	.	ID=scaffold257|size437727:hit:24886:3.12.0.3;Name=TRINITY_DN17778_c0_g2_i27;score=1038
scaffold257|size437727	blastn	match_part	334291	335430	1038	-	.	ID=scaffold257|size437727:hsp:47210:3.12.0.3;Parent=scaffold257|size437727:hit:24886:3.12.0.3;Target=TRINITY_DN17778_c0_g2_i27 38 1177 +;Gap=M1140
scaffold257|size437727	blastn	match_part	334180	334222	43	-	.	ID=scaffold257|size437727:hsp:47211:3.12.0.3;Parent=scaffold257|size437727:hit:24886:3.12.0.3;Target=TRINITY_DN17778_c0_g2_i27 1177 1219 +;Gap=M43
scaffold257|size437727	blastn	match_part	334044	334107	64	-	.	ID=scaffold257|size437727:hsp:47212:3.12.0.3;Parent=scaffold257|size437727:hit:24886:3.12.0.3;Target=TRINITY_DN17778_c0_g2_i27 1219 1282 +;Gap=M64
scaffold257|size437727	blastn	match_part	333684	333955	272	-	.	ID=scaffold257|size437727:hsp:47213:3.12.0.3;Parent=scaffold257|size437727:hit:24886:3.12.0.3;Target=TRINITY_DN17778_c0_g2_i27 1283 1554 +;Gap=M272
scaffold257|size437727	blastn	expressed_sequence_match	334042	335291	195	-	.	ID=scaffold257|size437727:hit:24887:3.12.0.3;Name=TRINITY_DN17778_c0_g2_i18;score=195
scaffold257|size437727	blastn	match_part	334821	335291	195	-	.	ID=scaffold257|size437727:hsp:47214:3.12.0.3;Parent=scaffold257|size437727:hit:24887:3.12.0.3;Target=TRINITY_DN17778_c0_g2_i18 360 830 +;Gap=M471
scaffold257|size437727	blastn	match_part	334641	334774	92	-	.	ID=scaffold257|size437727:hsp:47215:3.12.0.3;Parent=scaffold257|size437727:hit:24887:3.12.0.3;Target=TRINITY_DN17778_c0_g2_i18 877 1010 +;Gap=M134
scaffold257|size437727	blastn	match_part	334291	334554	97	-	.	ID=scaffold257|size437727:hsp:47216:3.12.0.3;Parent=scaffold257|size437727:hit:24887:3.12.0.3;Target=TRINITY_DN17778_c0_g2_i18 1097 1366 +;Gap=M264
scaffold257|size437727	blastn	match_part	334191	334222	32	-	.	ID=scaffold257|size437727:hsp:47217:3.12.0.3;Parent=scaffold257|size437727:hit:24887:3.12.0.3;Target=TRINITY_DN17778_c0_g2_i18 1366 1397 +;Gap=M32
scaffold257|size437727	blastn	match_part	334042	334101	42	-	.	ID=scaffold257|size437727:hsp:47218:3.12.0.3;Parent=scaffold257|size437727:hit:24887:3.12.0.3;Target=TRINITY_DN17778_c0_g2_i18 1414 1473 +;Gap=M60
scaffold257|size437727	blastn	expressed_sequence_match	335597	336340	426	-	.	ID=scaffold257|size437727:hit:24888:3.12.0.3;Name=TRINITY_DN9681_c1_g2_i4;score=426
scaffold257|size437727	blastn	match_part	335597	336340	426	-	.	ID=scaffold257|size437727:hsp:47219:3.12.0.3;Parent=scaffold257|size437727:hit:24888:3.12.0.3;Target=TRINITY_DN9681_c1_g2_i4 198 941 +;Gap=M744
scaffold257|size437727	blastn	expressed_sequence_match	334743	335430	551	-	.	ID=scaffold257|size437727:hit:24889:3.12.0.3;Name=TRINITY_DN17778_c0_g2_i37;score=551
scaffold257|size437727	blastn	match_part	334814	335430	551	-	.	ID=scaffold257|size437727:hsp:47220:3.12.0.3;Parent=scaffold257|size437727:hit:24889:3.12.0.3;Target=TRINITY_DN17778_c0_g2_i37 38 654 +;Gap=M617
scaffold257|size437727	blastn	match_part	334743	334777	35	-	.	ID=scaffold257|size437727:hsp:47221:3.12.0.3;Parent=scaffold257|size437727:hit:24889:3.12.0.3;Target=TRINITY_DN17778_c0_g2_i37 691 725 +;Gap=M35
scaffold257|size437727	blastn	expressed_sequence_match	333152	335291	195	-	.	ID=scaffold257|size437727:hit:24890:3.12.0.3;Name=TRINITY_DN17778_c0_g2_i9;score=195
scaffold257|size437727	blastn	match_part	334821	335291	195	-	.	ID=scaffold257|size437727:hsp:47222:3.12.0.3;Parent=scaffold257|size437727:hit:24890:3.12.0.3;Target=TRINITY_DN17778_c0_g2_i9 360 830 +;Gap=M471
scaffold257|size437727	blastn	match_part	334291	334774	430	-	.	ID=scaffold257|size437727:hsp:47223:3.12.0.3;Parent=scaffold257|size437727:hit:24890:3.12.0.3;Target=TRINITY_DN17778_c0_g2_i9 877 1360 +;Gap=M484
scaffold257|size437727	blastn	match_part	334180	334222	43	-	.	ID=scaffold257|size437727:hsp:47224:3.12.0.3;Parent=scaffold257|size437727:hit:24890:3.12.0.3;Target=TRINITY_DN17778_c0_g2_i9 1360 1402 +;Gap=M43
scaffold257|size437727	blastn	match_part	334044	334107	64	-	.	ID=scaffold257|size437727:hsp:47225:3.12.0.3;Parent=scaffold257|size437727:hit:24890:3.12.0.3;Target=TRINITY_DN17778_c0_g2_i9 1402 1465 +;Gap=M64
scaffold257|size437727	blastn	match_part	333886	333955	70	-	.	ID=scaffold257|size437727:hsp:47226:3.12.0.3;Parent=scaffold257|size437727:hit:24890:3.12.0.3;Target=TRINITY_DN17778_c0_g2_i9 1466 1535 +;Gap=M70
scaffold257|size437727	blastn	match_part	333633	333796	164	-	.	ID=scaffold257|size437727:hsp:47227:3.12.0.3;Parent=scaffold257|size437727:hit:24890:3.12.0.3;Target=TRINITY_DN17778_c0_g2_i9 1535 1698 +;Gap=M164
scaffold257|size437727	blastn	match_part	333416	333551	136	-	.	ID=scaffold257|size437727:hsp:47228:3.12.0.3;Parent=scaffold257|size437727:hit:24890:3.12.0.3;Target=TRINITY_DN17778_c0_g2_i9 1697 1832 +;Gap=M136
scaffold257|size437727	blastn	match_part	333152	333324	173	-	.	ID=scaffold257|size437727:hsp:47229:3.12.0.3;Parent=scaffold257|size437727:hit:24890:3.12.0.3;Target=TRINITY_DN17778_c0_g2_i9 1828 2000 +;Gap=M173
scaffold257|size437727	blastn	expressed_sequence_match	333152	334766	476	-	.	ID=scaffold257|size437727:hit:24891:3.12.0.3;Name=TRINITY_DN9681_c2_g3_i9;score=476
scaffold257|size437727	blastn	match_part	334291	334766	476	-	.	ID=scaffold257|size437727:hsp:47230:3.12.0.3;Parent=scaffold257|size437727:hit:24891:3.12.0.3;Target=TRINITY_DN9681_c2_g3_i9 1 476 +;Gap=M476
scaffold257|size437727	blastn	match_part	334180	334222	43	-	.	ID=scaffold257|size437727:hsp:47231:3.12.0.3;Parent=scaffold257|size437727:hit:24891:3.12.0.3;Target=TRINITY_DN9681_c2_g3_i9 476 518 +;Gap=M43
scaffold257|size437727	blastn	match_part	334044	334107	64	-	.	ID=scaffold257|size437727:hsp:47232:3.12.0.3;Parent=scaffold257|size437727:hit:24891:3.12.0.3;Target=TRINITY_DN9681_c2_g3_i9 518 581 +;Gap=M64
scaffold257|size437727	blastn	match_part	333886	333955	70	-	.	ID=scaffold257|size437727:hsp:47233:3.12.0.3;Parent=scaffold257|size437727:hit:24891:3.12.0.3;Target=TRINITY_DN9681_c2_g3_i9 582 651 +;Gap=M70
scaffold257|size437727	blastn	match_part	333633	333796	164	-	.	ID=scaffold257|size437727:hsp:47234:3.12.0.3;Parent=scaffold257|size437727:hit:24891:3.12.0.3;Target=TRINITY_DN9681_c2_g3_i9 651 814 +;Gap=M164
scaffold257|size437727	blastn	match_part	333416	333551	136	-	.	ID=scaffold257|size437727:hsp:47235:3.12.0.3;Parent=scaffold257|size437727:hit:24891:3.12.0.3;Target=TRINITY_DN9681_c2_g3_i9 813 948 +;Gap=M136
scaffold257|size437727	blastn	match_part	333152	333324	173	-	.	ID=scaffold257|size437727:hsp:47236:3.12.0.3;Parent=scaffold257|size437727:hit:24891:3.12.0.3;Target=TRINITY_DN9681_c2_g3_i9 944 1116 +;Gap=M173
scaffold257|size437727	blastn	expressed_sequence_match	333152	334766	723	-	.	ID=scaffold257|size437727:hit:24892:3.12.0.3;Name=TRINITY_DN9681_c2_g3_i10;score=723
scaffold257|size437727	blastn	match_part	334044	334766	723	-	.	ID=scaffold257|size437727:hsp:47237:3.12.0.3;Parent=scaffold257|size437727:hit:24892:3.12.0.3;Target=TRINITY_DN9681_c2_g3_i10 1 723 +;Gap=M723
scaffold257|size437727	blastn	match_part	333152	333955	804	-	.	ID=scaffold257|size437727:hsp:47238:3.12.0.3;Parent=scaffold257|size437727:hit:24892:3.12.0.3;Target=TRINITY_DN9681_c2_g3_i10 724 1527 +;Gap=M804
scaffold257|size437727	blastn	expressed_sequence_match	333152	335291	195	-	.	ID=scaffold257|size437727:hit:24893:3.12.0.3;Name=TRINITY_DN17778_c0_g2_i28;score=195
scaffold257|size437727	blastn	match_part	334821	335291	195	-	.	ID=scaffold257|size437727:hsp:47239:3.12.0.3;Parent=scaffold257|size437727:hit:24893:3.12.0.3;Target=TRINITY_DN17778_c0_g2_i28 360 830 +;Gap=M471
scaffold257|size437727	blastn	match_part	334044	334774	677	-	.	ID=scaffold257|size437727:hsp:47240:3.12.0.3;Parent=scaffold257|size437727:hit:24893:3.12.0.3;Target=TRINITY_DN17778_c0_g2_i28 877 1607 +;Gap=M731
scaffold257|size437727	blastn	match_part	333886	333955	70	-	.	ID=scaffold257|size437727:hsp:47241:3.12.0.3;Parent=scaffold257|size437727:hit:24893:3.12.0.3;Target=TRINITY_DN17778_c0_g2_i28 1608 1677 +;Gap=M70
scaffold257|size437727	blastn	match_part	333633	333796	164	-	.	ID=scaffold257|size437727:hsp:47242:3.12.0.3;Parent=scaffold257|size437727:hit:24893:3.12.0.3;Target=TRINITY_DN17778_c0_g2_i28 1677 1840 +;Gap=M164
scaffold257|size437727	blastn	match_part	333416	333551	136	-	.	ID=scaffold257|size437727:hsp:47243:3.12.0.3;Parent=scaffold257|size437727:hit:24893:3.12.0.3;Target=TRINITY_DN17778_c0_g2_i28 1839 1974 +;Gap=M136
scaffold257|size437727	blastn	match_part	333152	333324	173	-	.	ID=scaffold257|size437727:hsp:47244:3.12.0.3;Parent=scaffold257|size437727:hit:24893:3.12.0.3;Target=TRINITY_DN17778_c0_g2_i28 1970 2142 +;Gap=M173
scaffold257|size437727	blastn	expressed_sequence_match	333152	335291	195	-	.	ID=scaffold257|size437727:hit:24894:3.12.0.3;Name=TRINITY_DN17778_c0_g2_i1;score=195
scaffold257|size437727	blastn	match_part	334821	335291	195	-	.	ID=scaffold257|size437727:hsp:47245:3.12.0.3;Parent=scaffold257|size437727:hit:24894:3.12.0.3;Target=TRINITY_DN17778_c0_g2_i1 360 830 +;Gap=M471
scaffold257|size437727	blastn	match_part	334180	334774	541	-	.	ID=scaffold257|size437727:hsp:47246:3.12.0.3;Parent=scaffold257|size437727:hit:24894:3.12.0.3;Target=TRINITY_DN17778_c0_g2_i1 877 1471 +;Gap=M595
scaffold257|size437727	blastn	match_part	334044	334107	64	-	.	ID=scaffold257|size437727:hsp:47247:3.12.0.3;Parent=scaffold257|size437727:hit:24894:3.12.0.3;Target=TRINITY_DN17778_c0_g2_i1 1471 1534 +;Gap=M64
scaffold257|size437727	blastn	match_part	333633	333955	323	-	.	ID=scaffold257|size437727:hsp:47248:3.12.0.3;Parent=scaffold257|size437727:hit:24894:3.12.0.3;Target=TRINITY_DN17778_c0_g2_i1 1535 1857 +;Gap=M323
scaffold257|size437727	blastn	match_part	333416	333551	136	-	.	ID=scaffold257|size437727:hsp:47249:3.12.0.3;Parent=scaffold257|size437727:hit:24894:3.12.0.3;Target=TRINITY_DN17778_c0_g2_i1 1856 1991 +;Gap=M136
scaffold257|size437727	blastn	match_part	333152	333324	173	-	.	ID=scaffold257|size437727:hsp:47250:3.12.0.3;Parent=scaffold257|size437727:hit:24894:3.12.0.3;Target=TRINITY_DN17778_c0_g2_i1 1987 2159 +;Gap=M173
scaffold257|size437727	blastn	expressed_sequence_match	334476	334775	57	-	.	ID=scaffold257|size437727:hit:24895:3.12.0.3;Name=TRINITY_DN9681_c2_g2_i1;score=57
scaffold257|size437727	blastn	match_part	334641	334775	57	-	.	ID=scaffold257|size437727:hsp:47251:3.12.0.3;Parent=scaffold257|size437727:hit:24895:3.12.0.3;Target=TRINITY_DN9681_c2_g2_i1 1 135 +;Gap=M135
scaffold257|size437727	blastn	match_part	334476	334548	67	-	.	ID=scaffold257|size437727:hsp:47252:3.12.0.3;Parent=scaffold257|size437727:hit:24895:3.12.0.3;Target=TRINITY_DN9681_c2_g2_i1 228 300 +;Gap=M73
scaffold257|size437727	blastn	expressed_sequence_match	333152	334766	476	-	.	ID=scaffold257|size437727:hit:24896:3.12.0.3;Name=TRINITY_DN9681_c2_g3_i11;score=476
scaffold257|size437727	blastn	match_part	334291	334766	476	-	.	ID=scaffold257|size437727:hsp:47253:3.12.0.3;Parent=scaffold257|size437727:hit:24896:3.12.0.3;Target=TRINITY_DN9681_c2_g3_i11 1 476 +;Gap=M476
scaffold257|size437727	blastn	match_part	334180	334222	43	-	.	ID=scaffold257|size437727:hsp:47254:3.12.0.3;Parent=scaffold257|size437727:hit:24896:3.12.0.3;Target=TRINITY_DN9681_c2_g3_i11 476 518 +;Gap=M43
scaffold257|size437727	blastn	match_part	333152	334107	956	-	.	ID=scaffold257|size437727:hsp:47255:3.12.0.3;Parent=scaffold257|size437727:hit:24896:3.12.0.3;Target=TRINITY_DN9681_c2_g3_i11 518 1473 +;Gap=M956
scaffold257|size437727	blastn	expressed_sequence_match	333152	334766	476	-	.	ID=scaffold257|size437727:hit:24897:3.12.0.3;Name=TRINITY_DN9681_c2_g3_i1;score=476
scaffold257|size437727	blastn	match_part	334291	334766	476	-	.	ID=scaffold257|size437727:hsp:47256:3.12.0.3;Parent=scaffold257|size437727:hit:24897:3.12.0.3;Target=TRINITY_DN9681_c2_g3_i1 1 476 +;Gap=M476
scaffold257|size437727	blastn	match_part	334044	334222	179	-	.	ID=scaffold257|size437727:hsp:47257:3.12.0.3;Parent=scaffold257|size437727:hit:24897:3.12.0.3;Target=TRINITY_DN9681_c2_g3_i1 476 654 +;Gap=M179
scaffold257|size437727	blastn	match_part	333152	333955	804	-	.	ID=scaffold257|size437727:hsp:47258:3.12.0.3;Parent=scaffold257|size437727:hit:24897:3.12.0.3;Target=TRINITY_DN9681_c2_g3_i1 655 1458 +;Gap=M804
scaffold257|size437727	blastn	expressed_sequence_match	334725	336418	693	-	.	ID=scaffold257|size437727:hit:24898:3.12.0.3;Name=TRINITY_DN17778_c0_g3_i4;score=693
scaffold257|size437727	blastn	match_part	335612	336418	693	-	.	ID=scaffold257|size437727:hsp:47259:3.12.0.3;Parent=scaffold257|size437727:hit:24898:3.12.0.3;Target=TRINITY_DN17778_c0_g3_i4 8 814 +;Gap=M807
scaffold257|size437727	blastn	match_part	334725	334777	53	-	.	ID=scaffold257|size437727:hsp:47260:3.12.0.3;Parent=scaffold257|size437727:hit:24898:3.12.0.3;Target=TRINITY_DN17778_c0_g3_i4 836 888 +;Gap=M53
scaffold257|size437727	blastn	expressed_sequence_match	334641	335430	550	-	.	ID=scaffold257|size437727:hit:24899:3.12.0.3;Name=TRINITY_DN17778_c0_g2_i39;score=550
scaffold257|size437727	blastn	match_part	334821	335430	550	-	.	ID=scaffold257|size437727:hsp:47261:3.12.0.3;Parent=scaffold257|size437727:hit:24899:3.12.0.3;Target=TRINITY_DN17778_c0_g2_i39 38 647 +;Gap=M610
scaffold257|size437727	blastn	match_part	334641	334774	44	-	.	ID=scaffold257|size437727:hsp:47262:3.12.0.3;Parent=scaffold257|size437727:hit:24899:3.12.0.3;Target=TRINITY_DN17778_c0_g2_i39 694 827 +;Gap=M134
scaffold257|size437727	blastn	expressed_sequence_match	333152	334766	1351	-	.	ID=scaffold257|size437727:hit:24900:3.12.0.3;Name=TRINITY_DN9681_c2_g3_i2;score=1351
scaffold257|size437727	blastn	match_part	333416	334766	1351	-	.	ID=scaffold257|size437727:hsp:47263:3.12.0.3;Parent=scaffold257|size437727:hit:24900:3.12.0.3;Target=TRINITY_DN9681_c2_g3_i2 1 1351 +;Gap=M1351
scaffold257|size437727	blastn	match_part	333152	333324	173	-	.	ID=scaffold257|size437727:hsp:47264:3.12.0.3;Parent=scaffold257|size437727:hit:24900:3.12.0.3;Target=TRINITY_DN9681_c2_g3_i2 1347 1519 +;Gap=M173
scaffold257|size437727	blastn	expressed_sequence_match	335472	336418	947	-	.	ID=scaffold257|size437727:hit:24901:3.12.0.3;Name=TRINITY_DN17778_c0_g3_i1;score=947
scaffold257|size437727	blastn	match_part	335472	336418	947	-	.	ID=scaffold257|size437727:hsp:47265:3.12.0.3;Parent=scaffold257|size437727:hit:24901:3.12.0.3;Target=TRINITY_DN17778_c0_g3_i1 8 954 +;Gap=M947
scaffold257|size437727	blastn	expressed_sequence_match	333152	334766	476	-	.	ID=scaffold257|size437727:hit:24902:3.12.0.3;Name=TRINITY_DN9681_c2_g3_i12;score=476
scaffold257|size437727	blastn	match_part	334291	334766	476	-	.	ID=scaffold257|size437727:hsp:47266:3.12.0.3;Parent=scaffold257|size437727:hit:24902:3.12.0.3;Target=TRINITY_DN9681_c2_g3_i12 1 476 +;Gap=M476
scaffold257|size437727	blastn	match_part	333416	334222	807	-	.	ID=scaffold257|size437727:hsp:47267:3.12.0.3;Parent=scaffold257|size437727:hit:24902:3.12.0.3;Target=TRINITY_DN9681_c2_g3_i12 476 1282 +;Gap=M807
scaffold257|size437727	blastn	match_part	333152	333324	173	-	.	ID=scaffold257|size437727:hsp:47268:3.12.0.3;Parent=scaffold257|size437727:hit:24902:3.12.0.3;Target=TRINITY_DN9681_c2_g3_i12 1278 1450 +;Gap=M173
scaffold257|size437727	blastn	expressed_sequence_match	333152	334766	476	-	.	ID=scaffold257|size437727:hit:24903:3.12.0.3;Name=TRINITY_DN9681_c2_g3_i3;score=476
scaffold257|size437727	blastn	match_part	334291	334766	476	-	.	ID=scaffold257|size437727:hsp:47269:3.12.0.3;Parent=scaffold257|size437727:hit:24903:3.12.0.3;Target=TRINITY_DN9681_c2_g3_i3 1 476 +;Gap=M476
scaffold257|size437727	blastn	match_part	333152	334222	1071	-	.	ID=scaffold257|size437727:hsp:47270:3.12.0.3;Parent=scaffold257|size437727:hit:24903:3.12.0.3;Target=TRINITY_DN9681_c2_g3_i3 476 1546 +;Gap=M1071
scaffold257|size437727	blastn	expressed_sequence_match	334725	336354	251	-	.	ID=scaffold257|size437727:hit:24904:3.12.0.3;Name=TRINITY_DN17778_c0_g3_i3;score=251
scaffold257|size437727	blastn	match_part	335612	336354	251	-	.	ID=scaffold257|size437727:hsp:47271:3.12.0.3;Parent=scaffold257|size437727:hit:24904:3.12.0.3;Target=TRINITY_DN17778_c0_g3_i3 95 837 +;Gap=M743
scaffold257|size437727	blastn	match_part	334725	334777	53	-	.	ID=scaffold257|size437727:hsp:47272:3.12.0.3;Parent=scaffold257|size437727:hit:24904:3.12.0.3;Target=TRINITY_DN17778_c0_g3_i3 859 911 +;Gap=M53
scaffold257|size437727	blastn	expressed_sequence_match	333152	335430	646	-	.	ID=scaffold257|size437727:hit:24905:3.12.0.3;Name=TRINITY_DN17778_c0_g2_i3;score=646
scaffold257|size437727	blastn	match_part	334641	335430	646	-	.	ID=scaffold257|size437727:hsp:47273:3.12.0.3;Parent=scaffold257|size437727:hit:24905:3.12.0.3;Target=TRINITY_DN17778_c0_g2_i3 38 827 +;Gap=M790
scaffold257|size437727	blastn	match_part	334291	334554	240	-	.	ID=scaffold257|size437727:hsp:47274:3.12.0.3;Parent=scaffold257|size437727:hit:24905:3.12.0.3;Target=TRINITY_DN17778_c0_g2_i3 914 1177 +;Gap=M264
scaffold257|size437727	blastn	match_part	334180	334222	43	-	.	ID=scaffold257|size437727:hsp:47275:3.12.0.3;Parent=scaffold257|size437727:hit:24905:3.12.0.3;Target=TRINITY_DN17778_c0_g2_i3 1177 1219 +;Gap=M43
scaffold257|size437727	blastn	match_part	334044	334107	64	-	.	ID=scaffold257|size437727:hsp:47276:3.12.0.3;Parent=scaffold257|size437727:hit:24905:3.12.0.3;Target=TRINITY_DN17778_c0_g2_i3 1219 1282 +;Gap=M64
scaffold257|size437727	blastn	match_part	333886	333955	70	-	.	ID=scaffold257|size437727:hsp:47277:3.12.0.3;Parent=scaffold257|size437727:hit:24905:3.12.0.3;Target=TRINITY_DN17778_c0_g2_i3 1283 1352 +;Gap=M70
scaffold257|size437727	blastn	match_part	333633	333796	164	-	.	ID=scaffold257|size437727:hsp:47278:3.12.0.3;Parent=scaffold257|size437727:hit:24905:3.12.0.3;Target=TRINITY_DN17778_c0_g2_i3 1352 1515 +;Gap=M164
scaffold257|size437727	blastn	match_part	333416	333551	136	-	.	ID=scaffold257|size437727:hsp:47279:3.12.0.3;Parent=scaffold257|size437727:hit:24905:3.12.0.3;Target=TRINITY_DN17778_c0_g2_i3 1514 1649 +;Gap=M136
scaffold257|size437727	blastn	match_part	333152	333324	173	-	.	ID=scaffold257|size437727:hsp:47280:3.12.0.3;Parent=scaffold257|size437727:hit:24905:3.12.0.3;Target=TRINITY_DN17778_c0_g2_i3 1645 1817 +;Gap=M173
scaffold257|size437727	blastn	expressed_sequence_match	334725	336340	267	-	.	ID=scaffold257|size437727:hit:24906:3.12.0.3;Name=TRINITY_DN17778_c0_g3_i2;score=267
scaffold257|size437727	blastn	match_part	335612	336340	267	-	.	ID=scaffold257|size437727:hsp:47281:3.12.0.3;Parent=scaffold257|size437727:hit:24906:3.12.0.3;Target=TRINITY_DN17778_c0_g3_i2 188 916 +;Gap=M729
scaffold257|size437727	blastn	match_part	334725	334777	53	-	.	ID=scaffold257|size437727:hsp:47282:3.12.0.3;Parent=scaffold257|size437727:hit:24906:3.12.0.3;Target=TRINITY_DN17778_c0_g3_i2 938 990 +;Gap=M53
scaffold257|size437727	blastn	expressed_sequence_match	386509	388190	1104	+	.	ID=scaffold257|size437727:hit:24907:3.12.0.3;Name=TRINITY_DN9681_c3_g2_i1;score=1104
scaffold257|size437727	blastn	match_part	386509	387618	1104	+	.	ID=scaffold257|size437727:hsp:47283:3.12.0.3;Parent=scaffold257|size437727:hit:24907:3.12.0.3;Target=TRINITY_DN9681_c3_g2_i1 61 1170 +;Gap=M1110
scaffold257|size437727	blastn	match_part	386571	386805	217	+	.	ID=scaffold257|size437727:hsp:47284:3.12.0.3;Parent=scaffold257|size437727:hit:24907:3.12.0.3;Target=TRINITY_DN9681_c3_g2_i1 936 1170 +;Gap=M235
scaffold257|size437727	blastn	match_part	387262	387350	89	+	.	ID=scaffold257|size437727:hsp:47285:3.12.0.3;Parent=scaffold257|size437727:hit:24907:3.12.0.3;Target=TRINITY_DN9681_c3_g2_i1 1 89 +;Gap=M89
scaffold257|size437727	blastn	match_part	387384	388190	711	+	.	ID=scaffold257|size437727:hsp:47286:3.12.0.3;Parent=scaffold257|size437727:hit:24907:3.12.0.3;Target=TRINITY_DN9681_c3_g2_i1 123 929 +;Gap=M807
scaffold257|size437727	blastn	match_part	388075	388157	59	+	.	ID=scaffold257|size437727:hsp:47287:3.12.0.3;Parent=scaffold257|size437727:hit:24907:3.12.0.3;Target=TRINITY_DN9681_c3_g2_i1 1 83 +;Gap=M83
scaffold257|size437727	blastn	expressed_sequence_match	385760	388037	270	-	.	ID=scaffold257|size437727:hit:24908:3.12.0.3;Name=TRINITY_DN17778_c0_g2_i22;score=270
scaffold257|size437727	blastn	match_part	387384	388037	270	-	.	ID=scaffold257|size437727:hsp:47288:3.12.0.3;Parent=scaffold257|size437727:hit:24908:3.12.0.3;Target=TRINITY_DN17778_c0_g2_i22 1 654 +;Gap=M654
scaffold257|size437727	blastn	match_part	387313	387350	38	-	.	ID=scaffold257|size437727:hsp:47289:3.12.0.3;Parent=scaffold257|size437727:hit:24908:3.12.0.3;Target=TRINITY_DN17778_c0_g2_i22 688 725 +;Gap=M38
scaffold257|size437727	blastn	match_part	386398	387224	437	-	.	ID=scaffold257|size437727:hsp:47290:3.12.0.3;Parent=scaffold257|size437727:hit:24908:3.12.0.3;Target=TRINITY_DN17778_c0_g2_i22 1 827 +;Gap=M827
scaffold257|size437727	blastn	match_part	386042	386311	115	-	.	ID=scaffold257|size437727:hsp:47291:3.12.0.3;Parent=scaffold257|size437727:hit:24908:3.12.0.3;Target=TRINITY_DN17778_c0_g2_i22 914 1177 +;Gap=M270
scaffold257|size437727	blastn	match_part	385925	385956	32	-	.	ID=scaffold257|size437727:hsp:47292:3.12.0.3;Parent=scaffold257|size437727:hit:24908:3.12.0.3;Target=TRINITY_DN17778_c0_g2_i22 1177 1208 +;Gap=M32
scaffold257|size437727	blastn	match_part	385760	385817	40	-	.	ID=scaffold257|size437727:hsp:47293:3.12.0.3;Parent=scaffold257|size437727:hit:24908:3.12.0.3;Target=TRINITY_DN17778_c0_g2_i22 1225 1282 +;Gap=M58
scaffold257|size437727	blastn	expressed_sequence_match	385801	388037	317	-	.	ID=scaffold257|size437727:hit:24909:3.12.0.3;Name=TRINITY_DN17778_c0_g2_i4;score=317
scaffold257|size437727	blastn	match_part	387385	388037	317	-	.	ID=scaffold257|size437727:hsp:47294:3.12.0.3;Parent=scaffold257|size437727:hit:24909:3.12.0.3;Target=TRINITY_DN17778_c0_g2_i4 1 653 +;Gap=M653
scaffold257|size437727	blastn	match_part	385801	387224	1016	-	.	ID=scaffold257|size437727:hsp:47295:3.12.0.3;Parent=scaffold257|size437727:hit:24909:3.12.0.3;Target=TRINITY_DN17778_c0_g2_i4 1 1424 +;Gap=M1424
scaffold257|size437727	blastn	expressed_sequence_match	384924	388157	461	-	.	ID=scaffold257|size437727:hit:24910:3.12.0.3;Name=TRINITY_DN17778_c0_g2_i31;score=461
scaffold257|size437727	blastn	match_part	387385	388157	461	-	.	ID=scaffold257|size437727:hsp:47296:3.12.0.3;Parent=scaffold257|size437727:hit:24910:3.12.0.3;Target=TRINITY_DN17778_c0_g2_i31 64 836 +;Gap=M773
scaffold257|size437727	blastn	match_part	386042	387344	913	-	.	ID=scaffold257|size437727:hsp:47297:3.12.0.3;Parent=scaffold257|size437727:hit:24910:3.12.0.3;Target=TRINITY_DN17778_c0_g2_i31 64 1366 +;Gap=M1303
scaffold257|size437727	blastn	match_part	385914	385956	43	-	.	ID=scaffold257|size437727:hsp:47298:3.12.0.3;Parent=scaffold257|size437727:hit:24910:3.12.0.3;Target=TRINITY_DN17778_c0_g2_i31 1366 1408 +;Gap=M43
scaffold257|size437727	blastn	match_part	385760	385823	64	-	.	ID=scaffold257|size437727:hsp:47299:3.12.0.3;Parent=scaffold257|size437727:hit:24910:3.12.0.3;Target=TRINITY_DN17778_c0_g2_i31 1408 1471 +;Gap=M64
scaffold257|size437727	blastn	match_part	384924	385671	748	-	.	ID=scaffold257|size437727:hsp:47300:3.12.0.3;Parent=scaffold257|size437727:hit:24910:3.12.0.3;Target=TRINITY_DN17778_c0_g2_i31 1472 2219 +;Gap=M748
scaffold257|size437727	blastn	expressed_sequence_match	387171	388248	259	-	.	ID=scaffold257|size437727:hit:24911:3.12.0.3;Name=TRINITY_DN6835_c0_g2_i1;score=259
scaffold257|size437727	blastn	match_part	387984	388248	259	-	.	ID=scaffold257|size437727:hsp:47301:3.12.0.3;Parent=scaffold257|size437727:hit:24911:3.12.0.3;Target=TRINITY_DN6835_c0_g2_i1 1 265 +;Gap=M265
scaffold257|size437727	blastn	match_part	387171	387377	141	-	.	ID=scaffold257|size437727:hsp:47302:3.12.0.3;Parent=scaffold257|size437727:hit:24911:3.12.0.3;Target=TRINITY_DN6835_c0_g2_i1 59 265 +;Gap=M207
scaffold257|size437727	blastn	expressed_sequence_match	378506	388157	461	-	.	ID=scaffold257|size437727:hit:24912:3.12.0.3;Name=TRINITY_DN17778_c0_g2_i14;score=461
scaffold257|size437727	blastn	match_part	387385	388157	461	-	.	ID=scaffold257|size437727:hsp:47303:3.12.0.3;Parent=scaffold257|size437727:hit:24912:3.12.0.3;Target=TRINITY_DN17778_c0_g2_i14 64 836 +;Gap=M773
scaffold257|size437727	blastn	match_part	385914	387344	1041	-	.	ID=scaffold257|size437727:hsp:47304:3.12.0.3;Parent=scaffold257|size437727:hit:24912:3.12.0.3;Target=TRINITY_DN17778_c0_g2_i14 64 1494 +;Gap=M1431
scaffold257|size437727	blastn	match_part	385602	385823	222	-	.	ID=scaffold257|size437727:hsp:47305:3.12.0.3;Parent=scaffold257|size437727:hit:24912:3.12.0.3;Target=TRINITY_DN17778_c0_g2_i14 1494 1715 +;Gap=M222
scaffold257|size437727	blastn	match_part	385128	385512	385	-	.	ID=scaffold257|size437727:hsp:47306:3.12.0.3;Parent=scaffold257|size437727:hit:24912:3.12.0.3;Target=TRINITY_DN17778_c0_g2_i14 1715 2099 +;Gap=M385
scaffold257|size437727	blastn	match_part	384872	385039	168	-	.	ID=scaffold257|size437727:hsp:47307:3.12.0.3;Parent=scaffold257|size437727:hit:24912:3.12.0.3;Target=TRINITY_DN17778_c0_g2_i14 2097 2264 +;Gap=M168
scaffold257|size437727	blastn	match_part	381043	381818	776	-	.	ID=scaffold257|size437727:hsp:47308:3.12.0.3;Parent=scaffold257|size437727:hit:24912:3.12.0.3;Target=TRINITY_DN17778_c0_g2_i14 5318 6093 +;Gap=M776
scaffold257|size437727	blastn	match_part	380661	380723	63	-	.	ID=scaffold257|size437727:hsp:47309:3.12.0.3;Parent=scaffold257|size437727:hit:24912:3.12.0.3;Target=TRINITY_DN17778_c0_g2_i14 6413 6475 +;Gap=M63
scaffold257|size437727	blastn	match_part	379667	379700	34	-	.	ID=scaffold257|size437727:hsp:47310:3.12.0.3;Parent=scaffold257|size437727:hit:24912:3.12.0.3;Target=TRINITY_DN17778_c0_g2_i14 7436 7469 +;Gap=M34
scaffold257|size437727	blastn	match_part	378506	378982	477	-	.	ID=scaffold257|size437727:hsp:47311:3.12.0.3;Parent=scaffold257|size437727:hit:24912:3.12.0.3;Target=TRINITY_DN17778_c0_g2_i14 8154 8630 +;Gap=M477
scaffold257|size437727	blastn	expressed_sequence_match	386571	388190	217	+	.	ID=scaffold257|size437727:hit:24913:3.12.0.3;Name=TRINITY_DN9681_c3_g2_i2;score=217
scaffold257|size437727	blastn	match_part	386571	386805	217	+	.	ID=scaffold257|size437727:hsp:47312:3.12.0.3;Parent=scaffold257|size437727:hit:24913:3.12.0.3;Target=TRINITY_DN9681_c3_g2_i2 877 1111 +;Gap=M235
scaffold257|size437727	blastn	match_part	386578	387618	807	+	.	ID=scaffold257|size437727:hsp:47313:3.12.0.3;Parent=scaffold257|size437727:hit:24913:3.12.0.3;Target=TRINITY_DN9681_c3_g2_i2 71 1111 +;Gap=M1041
scaffold257|size437727	blastn	match_part	387385	388190	530	+	.	ID=scaffold257|size437727:hsp:47314:3.12.0.3;Parent=scaffold257|size437727:hit:24913:3.12.0.3;Target=TRINITY_DN9681_c3_g2_i2 65 870 +;Gap=M806
scaffold257|size437727	blastn	expressed_sequence_match	388117	388539	201	-	.	ID=scaffold257|size437727:hit:24914:3.12.0.3;Name=TRINITY_DN9681_c1_g1_i1;score=201
scaffold257|size437727	blastn	match_part	388117	388539	201	-	.	ID=scaffold257|size437727:hsp:47315:3.12.0.3;Parent=scaffold257|size437727:hit:24914:3.12.0.3;Target=TRINITY_DN9681_c1_g1_i1 1 423 +;Gap=M423
scaffold257|size437727	blastn	expressed_sequence_match	385760	388157	461	-	.	ID=scaffold257|size437727:hit:24915:3.12.0.3;Name=TRINITY_DN17778_c0_g2_i32;score=461
scaffold257|size437727	blastn	match_part	387385	388157	461	-	.	ID=scaffold257|size437727:hsp:47316:3.12.0.3;Parent=scaffold257|size437727:hit:24915:3.12.0.3;Target=TRINITY_DN17778_c0_g2_i32 64 836 +;Gap=M773
scaffold257|size437727	blastn	match_part	386398	387344	551	-	.	ID=scaffold257|size437727:hsp:47317:3.12.0.3;Parent=scaffold257|size437727:hit:24915:3.12.0.3;Target=TRINITY_DN17778_c0_g2_i32 64 1010 +;Gap=M947
scaffold257|size437727	blastn	match_part	386042	386311	115	-	.	ID=scaffold257|size437727:hsp:47318:3.12.0.3;Parent=scaffold257|size437727:hit:24915:3.12.0.3;Target=TRINITY_DN17778_c0_g2_i32 1097 1360 +;Gap=M270
scaffold257|size437727	blastn	match_part	385925	385956	32	-	.	ID=scaffold257|size437727:hsp:47319:3.12.0.3;Parent=scaffold257|size437727:hit:24915:3.12.0.3;Target=TRINITY_DN17778_c0_g2_i32 1360 1391 +;Gap=M32
scaffold257|size437727	blastn	match_part	385760	385817	40	-	.	ID=scaffold257|size437727:hsp:47320:3.12.0.3;Parent=scaffold257|size437727:hit:24915:3.12.0.3;Target=TRINITY_DN17778_c0_g2_i32 1408 1465 +;Gap=M58
scaffold257|size437727	blastn	expressed_sequence_match	385349	385512	104	+	.	ID=scaffold257|size437727:hit:24916:3.12.0.3;Name=TRINITY_DN2437_c0_g1_i1;score=104
scaffold257|size437727	blastn	match_part	385349	385512	104	+	.	ID=scaffold257|size437727:hsp:47321:3.12.0.3;Parent=scaffold257|size437727:hit:24916:3.12.0.3;Target=TRINITY_DN2437_c0_g1_i1 13 176 +;Gap=M164
scaffold257|size437727	blastn	expressed_sequence_match	386040	388037	270	-	.	ID=scaffold257|size437727:hit:24917:3.12.0.3;Name=TRINITY_DN17778_c0_g2_i15;score=270
scaffold257|size437727	blastn	match_part	387384	388037	270	-	.	ID=scaffold257|size437727:hsp:47322:3.12.0.3;Parent=scaffold257|size437727:hit:24917:3.12.0.3;Target=TRINITY_DN17778_c0_g2_i15 1 654 +;Gap=M654
scaffold257|size437727	blastn	match_part	387313	387350	38	-	.	ID=scaffold257|size437727:hsp:47323:3.12.0.3;Parent=scaffold257|size437727:hit:24917:3.12.0.3;Target=TRINITY_DN17778_c0_g2_i15 688 725 +;Gap=M38
scaffold257|size437727	blastn	match_part	386398	387224	437	-	.	ID=scaffold257|size437727:hsp:47324:3.12.0.3;Parent=scaffold257|size437727:hit:24917:3.12.0.3;Target=TRINITY_DN17778_c0_g2_i15 1 827 +;Gap=M827
scaffold257|size437727	blastn	match_part	386040	386311	140	-	.	ID=scaffold257|size437727:hsp:47325:3.12.0.3;Parent=scaffold257|size437727:hit:24917:3.12.0.3;Target=TRINITY_DN17778_c0_g2_i15 914 1185 +;Gap=M272
scaffold257|size437727	blastn	expressed_sequence_match	388117	388924	568	-	.	ID=scaffold257|size437727:hit:24918:3.12.0.3;Name=TRINITY_DN9681_c1_g2_i1;score=568
scaffold257|size437727	blastn	match_part	388117	388924	568	-	.	ID=scaffold257|size437727:hsp:47326:3.12.0.3;Parent=scaffold257|size437727:hit:24918:3.12.0.3;Target=TRINITY_DN9681_c1_g2_i1 146 953 +;Gap=M808
scaffold257|size437727	blastn	expressed_sequence_match	385760	388157	461	-	.	ID=scaffold257|size437727:hit:24919:3.12.0.3;Name=TRINITY_DN17778_c0_g2_i33;score=461
scaffold257|size437727	blastn	match_part	387385	388157	461	-	.	ID=scaffold257|size437727:hsp:47327:3.12.0.3;Parent=scaffold257|size437727:hit:24919:3.12.0.3;Target=TRINITY_DN17778_c0_g2_i33 64 836 +;Gap=M773
scaffold257|size437727	blastn	match_part	386398	387344	551	-	.	ID=scaffold257|size437727:hsp:47328:3.12.0.3;Parent=scaffold257|size437727:hit:24919:3.12.0.3;Target=TRINITY_DN17778_c0_g2_i33 64 1010 +;Gap=M947
scaffold257|size437727	blastn	match_part	386035	386311	122	-	.	ID=scaffold257|size437727:hsp:47329:3.12.0.3;Parent=scaffold257|size437727:hit:24919:3.12.0.3;Target=TRINITY_DN17778_c0_g2_i33 1097 1367 +;Gap=M277
scaffold257|size437727	blastn	match_part	385909	385958	38	-	.	ID=scaffold257|size437727:hsp:47330:3.12.0.3;Parent=scaffold257|size437727:hit:24919:3.12.0.3;Target=TRINITY_DN17778_c0_g2_i33 1427 1476 +;Gap=M50
scaffold257|size437727	blastn	match_part	385760	385827	44	-	.	ID=scaffold257|size437727:hsp:47331:3.12.0.3;Parent=scaffold257|size437727:hit:24919:3.12.0.3;Target=TRINITY_DN17778_c0_g2_i33 1540 1607 +;Gap=M68
scaffold257|size437727	blastn	expressed_sequence_match	385760	388157	461	-	.	ID=scaffold257|size437727:hit:24920:3.12.0.3;Name=TRINITY_DN17778_c0_g2_i24;score=461
scaffold257|size437727	blastn	match_part	387385	388157	461	-	.	ID=scaffold257|size437727:hsp:47332:3.12.0.3;Parent=scaffold257|size437727:hit:24920:3.12.0.3;Target=TRINITY_DN17778_c0_g2_i24 64 836 +;Gap=M773
scaffold257|size437727	blastn	match_part	386398	387344	551	-	.	ID=scaffold257|size437727:hsp:47333:3.12.0.3;Parent=scaffold257|size437727:hit:24920:3.12.0.3;Target=TRINITY_DN17778_c0_g2_i24 64 1010 +;Gap=M947
scaffold257|size437727	blastn	match_part	386042	386311	115	-	.	ID=scaffold257|size437727:hsp:47334:3.12.0.3;Parent=scaffold257|size437727:hit:24920:3.12.0.3;Target=TRINITY_DN17778_c0_g2_i24 1097 1360 +;Gap=M270
scaffold257|size437727	blastn	match_part	385909	385956	36	-	.	ID=scaffold257|size437727:hsp:47335:3.12.0.3;Parent=scaffold257|size437727:hit:24920:3.12.0.3;Target=TRINITY_DN17778_c0_g2_i24 1360 1407 +;Gap=M48
scaffold257|size437727	blastn	match_part	385760	385827	44	-	.	ID=scaffold257|size437727:hsp:47336:3.12.0.3;Parent=scaffold257|size437727:hit:24920:3.12.0.3;Target=TRINITY_DN17778_c0_g2_i24 1471 1538 +;Gap=M68
scaffold257|size437727	blastn	expressed_sequence_match	386509	388157	317	+	.	ID=scaffold257|size437727:hit:24921:3.12.0.3;Name=TRINITY_DN9681_c3_g3_i1;score=317
scaffold257|size437727	blastn	match_part	386509	386861	317	+	.	ID=scaffold257|size437727:hsp:47337:3.12.0.3;Parent=scaffold257|size437727:hit:24921:3.12.0.3;Target=TRINITY_DN9681_c3_g3_i1 61 413 +;Gap=M353
scaffold257|size437727	blastn	match_part	387262	387350	89	+	.	ID=scaffold257|size437727:hsp:47338:3.12.0.3;Parent=scaffold257|size437727:hit:24921:3.12.0.3;Target=TRINITY_DN9681_c3_g3_i1 1 89 +;Gap=M89
scaffold257|size437727	blastn	match_part	387384	387674	243	+	.	ID=scaffold257|size437727:hsp:47339:3.12.0.3;Parent=scaffold257|size437727:hit:24921:3.12.0.3;Target=TRINITY_DN9681_c3_g3_i1 123 413 +;Gap=M291
scaffold257|size437727	blastn	match_part	388075	388157	59	+	.	ID=scaffold257|size437727:hsp:47340:3.12.0.3;Parent=scaffold257|size437727:hit:24921:3.12.0.3;Target=TRINITY_DN9681_c3_g3_i1 1 83 +;Gap=M83
scaffold257|size437727	blastn	expressed_sequence_match	385349	385515	107	+	.	ID=scaffold257|size437727:hit:24922:3.12.0.3;Name=TRINITY_DN2437_c0_g2_i1;score=107
scaffold257|size437727	blastn	match_part	385349	385515	107	+	.	ID=scaffold257|size437727:hsp:47341:3.12.0.3;Parent=scaffold257|size437727:hit:24922:3.12.0.3;Target=TRINITY_DN2437_c0_g2_i1 13 179 +;Gap=M167
scaffold257|size437727	blastn	expressed_sequence_match	386040	388037	270	-	.	ID=scaffold257|size437727:hit:24923:3.12.0.3;Name=TRINITY_DN17778_c0_g2_i34;score=270
scaffold257|size437727	blastn	match_part	387384	388037	270	-	.	ID=scaffold257|size437727:hsp:47342:3.12.0.3;Parent=scaffold257|size437727:hit:24923:3.12.0.3;Target=TRINITY_DN17778_c0_g2_i34 1 654 +;Gap=M654
scaffold257|size437727	blastn	match_part	387313	387350	38	-	.	ID=scaffold257|size437727:hsp:47343:3.12.0.3;Parent=scaffold257|size437727:hit:24923:3.12.0.3;Target=TRINITY_DN17778_c0_g2_i34 688 725 +;Gap=M38
scaffold257|size437727	blastn	match_part	386398	387224	437	-	.	ID=scaffold257|size437727:hsp:47344:3.12.0.3;Parent=scaffold257|size437727:hit:24923:3.12.0.3;Target=TRINITY_DN17778_c0_g2_i34 1 827 +;Gap=M827
scaffold257|size437727	blastn	match_part	386040	386311	140	-	.	ID=scaffold257|size437727:hsp:47345:3.12.0.3;Parent=scaffold257|size437727:hit:24923:3.12.0.3;Target=TRINITY_DN17778_c0_g2_i34 914 1185 +;Gap=M272
scaffold257|size437727	blastn	expressed_sequence_match	386571	388190	74	-	.	ID=scaffold257|size437727:hit:24924:3.12.0.3;Name=TRINITY_DN17778_c0_g2_i16;score=74
scaffold257|size437727	blastn	match_part	388075	388190	74	-	.	ID=scaffold257|size437727:hsp:47346:3.12.0.3;Parent=scaffold257|size437727:hit:24924:3.12.0.3;Target=TRINITY_DN17778_c0_g2_i16 844 959 +;Gap=M116
scaffold257|size437727	blastn	match_part	387260	388157	736	-	.	ID=scaffold257|size437727:hsp:47347:3.12.0.3;Parent=scaffold257|size437727:hit:24924:3.12.0.3;Target=TRINITY_DN17778_c0_g2_i16 64 961 +;Gap=M898
scaffold257|size437727	blastn	match_part	386571	387344	618	-	.	ID=scaffold257|size437727:hsp:47348:3.12.0.3;Parent=scaffold257|size437727:hit:24924:3.12.0.3;Target=TRINITY_DN17778_c0_g2_i16 64 837 +;Gap=M774
scaffold257|size437727	blastn	expressed_sequence_match	388117	389067	675	-	.	ID=scaffold257|size437727:hit:24925:3.12.0.3;Name=TRINITY_DN9681_c1_g2_i2;score=675
scaffold257|size437727	blastn	match_part	388117	389067	675	-	.	ID=scaffold257|size437727:hsp:47349:3.12.0.3;Parent=scaffold257|size437727:hit:24925:3.12.0.3;Target=TRINITY_DN9681_c1_g2_i2 41 991 +;Gap=M951
scaffold257|size437727	blastn	expressed_sequence_match	386042	388037	323	-	.	ID=scaffold257|size437727:hit:24926:3.12.0.3;Name=TRINITY_DN17778_c0_g2_i7;score=323
scaffold257|size437727	blastn	match_part	387385	388037	323	-	.	ID=scaffold257|size437727:hsp:47350:3.12.0.3;Parent=scaffold257|size437727:hit:24926:3.12.0.3;Target=TRINITY_DN17778_c0_g2_i7 1 653 +;Gap=M653
scaffold257|size437727	blastn	match_part	386042	387224	499	-	.	ID=scaffold257|size437727:hsp:47351:3.12.0.3;Parent=scaffold257|size437727:hit:24926:3.12.0.3;Target=TRINITY_DN17778_c0_g2_i7 1 1183 +;Gap=M1183
scaffold257|size437727	blastn	expressed_sequence_match	388117	389067	825	-	.	ID=scaffold257|size437727:hit:24927:3.12.0.3;Name=TRINITY_DN9681_c1_g2_i3;score=825
scaffold257|size437727	blastn	match_part	388117	389067	825	-	.	ID=scaffold257|size437727:hsp:47352:3.12.0.3;Parent=scaffold257|size437727:hit:24927:3.12.0.3;Target=TRINITY_DN9681_c1_g2_i3 41 991 +;Gap=M951
scaffold257|size437727	blastn	expressed_sequence_match	385140	388157	461	-	.	ID=scaffold257|size437727:hit:24928:3.12.0.3;Name=TRINITY_DN17778_c0_g2_i35;score=461
scaffold257|size437727	blastn	match_part	387385	388157	461	-	.	ID=scaffold257|size437727:hsp:47353:3.12.0.3;Parent=scaffold257|size437727:hit:24928:3.12.0.3;Target=TRINITY_DN17778_c0_g2_i35 64 836 +;Gap=M773
scaffold257|size437727	blastn	match_part	386042	387344	643	-	.	ID=scaffold257|size437727:hsp:47354:3.12.0.3;Parent=scaffold257|size437727:hit:24928:3.12.0.3;Target=TRINITY_DN17778_c0_g2_i35 64 1366 +;Gap=M1303
scaffold257|size437727	blastn	match_part	385348	385515	108	-	.	ID=scaffold257|size437727:hsp:47355:3.12.0.3;Parent=scaffold257|size437727:hit:24928:3.12.0.3;Target=TRINITY_DN17778_c0_g2_i35 1712 1879 +;Gap=M168
scaffold257|size437727	blastn	match_part	385140	385264	59	-	.	ID=scaffold257|size437727:hsp:47356:3.12.0.3;Parent=scaffold257|size437727:hit:24928:3.12.0.3;Target=TRINITY_DN17778_c0_g2_i35 1967 2091 +;Gap=M125
scaffold257|size437727	blastn	expressed_sequence_match	385140	388157	461	-	.	ID=scaffold257|size437727:hit:24929:3.12.0.3;Name=TRINITY_DN17778_c0_g2_i26;score=461
scaffold257|size437727	blastn	match_part	387385	388157	461	-	.	ID=scaffold257|size437727:hsp:47357:3.12.0.3;Parent=scaffold257|size437727:hit:24929:3.12.0.3;Target=TRINITY_DN17778_c0_g2_i26 64 836 +;Gap=M773
scaffold257|size437727	blastn	match_part	386042	387344	643	-	.	ID=scaffold257|size437727:hsp:47358:3.12.0.3;Parent=scaffold257|size437727:hit:24929:3.12.0.3;Target=TRINITY_DN17778_c0_g2_i26 64 1366 +;Gap=M1303
scaffold257|size437727	blastn	match_part	385348	385515	108	-	.	ID=scaffold257|size437727:hsp:47359:3.12.0.3;Parent=scaffold257|size437727:hit:24929:3.12.0.3;Target=TRINITY_DN17778_c0_g2_i26 1626 1793 +;Gap=M168
scaffold257|size437727	blastn	match_part	385140	385264	59	-	.	ID=scaffold257|size437727:hsp:47360:3.12.0.3;Parent=scaffold257|size437727:hit:24929:3.12.0.3;Target=TRINITY_DN17778_c0_g2_i26 1881 2005 +;Gap=M125
scaffold257|size437727	blastn	expressed_sequence_match	385760	388037	270	-	.	ID=scaffold257|size437727:hit:24930:3.12.0.3;Name=TRINITY_DN17778_c0_g2_i27;score=270
scaffold257|size437727	blastn	match_part	387384	388037	270	-	.	ID=scaffold257|size437727:hsp:47361:3.12.0.3;Parent=scaffold257|size437727:hit:24930:3.12.0.3;Target=TRINITY_DN17778_c0_g2_i27 1 654 +;Gap=M654
scaffold257|size437727	blastn	match_part	387313	387350	38	-	.	ID=scaffold257|size437727:hsp:47362:3.12.0.3;Parent=scaffold257|size437727:hit:24930:3.12.0.3;Target=TRINITY_DN17778_c0_g2_i27 688 725 +;Gap=M38
scaffold257|size437727	blastn	match_part	386398	387224	437	-	.	ID=scaffold257|size437727:hsp:47363:3.12.0.3;Parent=scaffold257|size437727:hit:24930:3.12.0.3;Target=TRINITY_DN17778_c0_g2_i27 1 827 +;Gap=M827
scaffold257|size437727	blastn	match_part	386042	386311	115	-	.	ID=scaffold257|size437727:hsp:47364:3.12.0.3;Parent=scaffold257|size437727:hit:24930:3.12.0.3;Target=TRINITY_DN17778_c0_g2_i27 914 1177 +;Gap=M270
scaffold257|size437727	blastn	match_part	385925	385956	32	-	.	ID=scaffold257|size437727:hsp:47365:3.12.0.3;Parent=scaffold257|size437727:hit:24930:3.12.0.3;Target=TRINITY_DN17778_c0_g2_i27 1177 1208 +;Gap=M32
scaffold257|size437727	blastn	match_part	385760	385817	40	-	.	ID=scaffold257|size437727:hsp:47366:3.12.0.3;Parent=scaffold257|size437727:hit:24930:3.12.0.3;Target=TRINITY_DN17778_c0_g2_i27 1225 1282 +;Gap=M58
scaffold257|size437727	blastn	expressed_sequence_match	384924	388157	461	-	.	ID=scaffold257|size437727:hit:24931:3.12.0.3;Name=TRINITY_DN17778_c0_g2_i18;score=461
scaffold257|size437727	blastn	match_part	387385	388157	461	-	.	ID=scaffold257|size437727:hsp:47367:3.12.0.3;Parent=scaffold257|size437727:hit:24931:3.12.0.3;Target=TRINITY_DN17778_c0_g2_i18 64 836 +;Gap=M773
scaffold257|size437727	blastn	match_part	386042	387344	913	-	.	ID=scaffold257|size437727:hsp:47368:3.12.0.3;Parent=scaffold257|size437727:hit:24931:3.12.0.3;Target=TRINITY_DN17778_c0_g2_i18 64 1366 +;Gap=M1303
scaffold257|size437727	blastn	match_part	385914	385956	43	-	.	ID=scaffold257|size437727:hsp:47369:3.12.0.3;Parent=scaffold257|size437727:hit:24931:3.12.0.3;Target=TRINITY_DN17778_c0_g2_i18 1366 1408 +;Gap=M43
scaffold257|size437727	blastn	match_part	384924	385823	900	-	.	ID=scaffold257|size437727:hsp:47370:3.12.0.3;Parent=scaffold257|size437727:hit:24931:3.12.0.3;Target=TRINITY_DN17778_c0_g2_i18 1408 2307 +;Gap=M900
scaffold257|size437727	blastn	expressed_sequence_match	388167	389067	655	-	.	ID=scaffold257|size437727:hit:24932:3.12.0.3;Name=TRINITY_DN9681_c1_g2_i4;score=655
scaffold257|size437727	blastn	match_part	388167	389067	655	-	.	ID=scaffold257|size437727:hsp:47371:3.12.0.3;Parent=scaffold257|size437727:hit:24932:3.12.0.3;Target=TRINITY_DN9681_c1_g2_i4 41 941 +;Gap=M901
scaffold257|size437727	blastn	expressed_sequence_match	386571	388190	74	-	.	ID=scaffold257|size437727:hit:24933:3.12.0.3;Name=TRINITY_DN17778_c0_g2_i37;score=74
scaffold257|size437727	blastn	match_part	388075	388190	74	-	.	ID=scaffold257|size437727:hsp:47372:3.12.0.3;Parent=scaffold257|size437727:hit:24933:3.12.0.3;Target=TRINITY_DN17778_c0_g2_i37 661 776 +;Gap=M116
scaffold257|size437727	blastn	match_part	387260	388037	448	-	.	ID=scaffold257|size437727:hsp:47373:3.12.0.3;Parent=scaffold257|size437727:hit:24933:3.12.0.3;Target=TRINITY_DN17778_c0_g2_i37 1 778 +;Gap=M778
scaffold257|size437727	blastn	match_part	386571	387224	324	-	.	ID=scaffold257|size437727:hsp:47374:3.12.0.3;Parent=scaffold257|size437727:hit:24933:3.12.0.3;Target=TRINITY_DN17778_c0_g2_i37 1 654 +;Gap=M654
scaffold257|size437727	blastn	expressed_sequence_match	384924	388037	312	-	.	ID=scaffold257|size437727:hit:24934:3.12.0.3;Name=TRINITY_DN17778_c0_g2_i19;score=312
scaffold257|size437727	blastn	match_part	387384	388037	312	-	.	ID=scaffold257|size437727:hsp:47375:3.12.0.3;Parent=scaffold257|size437727:hit:24934:3.12.0.3;Target=TRINITY_DN17778_c0_g2_i19 1 654 +;Gap=M654
scaffold257|size437727	blastn	match_part	387313	387350	38	-	.	ID=scaffold257|size437727:hsp:47376:3.12.0.3;Parent=scaffold257|size437727:hit:24934:3.12.0.3;Target=TRINITY_DN17778_c0_g2_i19 688 725 +;Gap=M38
scaffold257|size437727	blastn	match_part	386042	387224	853	-	.	ID=scaffold257|size437727:hsp:47377:3.12.0.3;Parent=scaffold257|size437727:hit:24934:3.12.0.3;Target=TRINITY_DN17778_c0_g2_i19 1 1183 +;Gap=M1183
scaffold257|size437727	blastn	match_part	385914	385956	43	-	.	ID=scaffold257|size437727:hsp:47378:3.12.0.3;Parent=scaffold257|size437727:hit:24934:3.12.0.3;Target=TRINITY_DN17778_c0_g2_i19 1183 1225 +;Gap=M43
scaffold257|size437727	blastn	match_part	385760	385823	64	-	.	ID=scaffold257|size437727:hsp:47379:3.12.0.3;Parent=scaffold257|size437727:hit:24934:3.12.0.3;Target=TRINITY_DN17778_c0_g2_i19 1225 1288 +;Gap=M64
scaffold257|size437727	blastn	match_part	385602	385671	70	-	.	ID=scaffold257|size437727:hsp:47380:3.12.0.3;Parent=scaffold257|size437727:hit:24934:3.12.0.3;Target=TRINITY_DN17778_c0_g2_i19 1289 1358 +;Gap=M70
scaffold257|size437727	blastn	match_part	384924	385512	589	-	.	ID=scaffold257|size437727:hsp:47381:3.12.0.3;Parent=scaffold257|size437727:hit:24934:3.12.0.3;Target=TRINITY_DN17778_c0_g2_i19 1358 1946 +;Gap=M589
scaffold257|size437727	blastn	expressed_sequence_match	385760	388157	461	-	.	ID=scaffold257|size437727:hit:24935:3.12.0.3;Name=TRINITY_DN17778_c0_g2_i28;score=461
scaffold257|size437727	blastn	match_part	387385	388157	461	-	.	ID=scaffold257|size437727:hsp:47382:3.12.0.3;Parent=scaffold257|size437727:hit:24935:3.12.0.3;Target=TRINITY_DN17778_c0_g2_i28 64 836 +;Gap=M773
scaffold257|size437727	blastn	match_part	386398	387344	551	-	.	ID=scaffold257|size437727:hsp:47383:3.12.0.3;Parent=scaffold257|size437727:hit:24935:3.12.0.3;Target=TRINITY_DN17778_c0_g2_i28 64 1010 +;Gap=M947
scaffold257|size437727	blastn	match_part	386035	386311	122	-	.	ID=scaffold257|size437727:hsp:47384:3.12.0.3;Parent=scaffold257|size437727:hit:24935:3.12.0.3;Target=TRINITY_DN17778_c0_g2_i28 1097 1367 +;Gap=M277
scaffold257|size437727	blastn	match_part	385909	385958	38	-	.	ID=scaffold257|size437727:hsp:47385:3.12.0.3;Parent=scaffold257|size437727:hit:24935:3.12.0.3;Target=TRINITY_DN17778_c0_g2_i28 1427 1476 +;Gap=M50
scaffold257|size437727	blastn	match_part	385760	385827	44	-	.	ID=scaffold257|size437727:hsp:47386:3.12.0.3;Parent=scaffold257|size437727:hit:24935:3.12.0.3;Target=TRINITY_DN17778_c0_g2_i28 1540 1607 +;Gap=M68
scaffold257|size437727	blastn	expressed_sequence_match	385140	388157	461	-	.	ID=scaffold257|size437727:hit:24936:3.12.0.3;Name=TRINITY_DN17778_c0_g2_i38;score=461
scaffold257|size437727	blastn	match_part	387385	388157	461	-	.	ID=scaffold257|size437727:hsp:47387:3.12.0.3;Parent=scaffold257|size437727:hit:24936:3.12.0.3;Target=TRINITY_DN17778_c0_g2_i38 64 836 +;Gap=M773
scaffold257|size437727	blastn	match_part	386040	387344	645	-	.	ID=scaffold257|size437727:hsp:47388:3.12.0.3;Parent=scaffold257|size437727:hit:24936:3.12.0.3;Target=TRINITY_DN17778_c0_g2_i38 64 1368 +;Gap=M1305
scaffold257|size437727	blastn	match_part	385348	385515	108	-	.	ID=scaffold257|size437727:hsp:47389:3.12.0.3;Parent=scaffold257|size437727:hit:24936:3.12.0.3;Target=TRINITY_DN17778_c0_g2_i38 1787 1954 +;Gap=M168
scaffold257|size437727	blastn	match_part	385140	385264	59	-	.	ID=scaffold257|size437727:hsp:47390:3.12.0.3;Parent=scaffold257|size437727:hit:24936:3.12.0.3;Target=TRINITY_DN17778_c0_g2_i38 2042 2166 +;Gap=M125
scaffold257|size437727	blastn	expressed_sequence_match	385760	388157	461	-	.	ID=scaffold257|size437727:hit:24937:3.12.0.3;Name=TRINITY_DN17778_c0_g2_i1;score=461
scaffold257|size437727	blastn	match_part	387385	388157	461	-	.	ID=scaffold257|size437727:hsp:47391:3.12.0.3;Parent=scaffold257|size437727:hit:24937:3.12.0.3;Target=TRINITY_DN17778_c0_g2_i1 64 836 +;Gap=M773
scaffold257|size437727	blastn	match_part	386398	387344	551	-	.	ID=scaffold257|size437727:hsp:47392:3.12.0.3;Parent=scaffold257|size437727:hit:24937:3.12.0.3;Target=TRINITY_DN17778_c0_g2_i1 64 1010 +;Gap=M947
scaffold257|size437727	blastn	match_part	386035	386311	122	-	.	ID=scaffold257|size437727:hsp:47393:3.12.0.3;Parent=scaffold257|size437727:hit:24937:3.12.0.3;Target=TRINITY_DN17778_c0_g2_i1 1097 1367 +;Gap=M277
scaffold257|size437727	blastn	match_part	385925	385958	34	-	.	ID=scaffold257|size437727:hsp:47394:3.12.0.3;Parent=scaffold257|size437727:hit:24937:3.12.0.3;Target=TRINITY_DN17778_c0_g2_i1 1427 1460 +;Gap=M34
scaffold257|size437727	blastn	match_part	385760	385817	40	-	.	ID=scaffold257|size437727:hsp:47395:3.12.0.3;Parent=scaffold257|size437727:hit:24937:3.12.0.3;Target=TRINITY_DN17778_c0_g2_i1 1477 1534 +;Gap=M58
scaffold257|size437727	blastn	expressed_sequence_match	386040	388037	323	-	.	ID=scaffold257|size437727:hit:24938:3.12.0.3;Name=TRINITY_DN17778_c0_g2_i10;score=323
scaffold257|size437727	blastn	match_part	387385	388037	323	-	.	ID=scaffold257|size437727:hsp:47396:3.12.0.3;Parent=scaffold257|size437727:hit:24938:3.12.0.3;Target=TRINITY_DN17778_c0_g2_i10 1 653 +;Gap=M653
scaffold257|size437727	blastn	match_part	386040	387224	501	-	.	ID=scaffold257|size437727:hsp:47397:3.12.0.3;Parent=scaffold257|size437727:hit:24938:3.12.0.3;Target=TRINITY_DN17778_c0_g2_i10 1 1185 +;Gap=M1185
scaffold257|size437727	blastn	expressed_sequence_match	386233	386532	144	-	.	ID=scaffold257|size437727:hit:24939:3.12.0.3;Name=TRINITY_DN9681_c2_g2_i1;score=144
scaffold257|size437727	blastn	match_part	386233	386532	144	-	.	ID=scaffold257|size437727:hsp:47398:3.12.0.3;Parent=scaffold257|size437727:hit:24939:3.12.0.3;Target=TRINITY_DN9681_c2_g2_i1 1 300 +;Gap=M300
scaffold257|size437727	blastn	expressed_sequence_match	386482	388924	340	-	.	ID=scaffold257|size437727:hit:24940:3.12.0.3;Name=TRINITY_DN17778_c0_g3_i4;score=340
scaffold257|size437727	blastn	match_part	388135	388924	340	-	.	ID=scaffold257|size437727:hsp:47399:3.12.0.3;Parent=scaffold257|size437727:hit:24940:3.12.0.3;Target=TRINITY_DN17778_c0_g3_i4 72 861 +;Gap=M790
scaffold257|size437727	blastn	match_part	387313	387377	59	-	.	ID=scaffold257|size437727:hsp:47400:3.12.0.3;Parent=scaffold257|size437727:hit:24940:3.12.0.3;Target=TRINITY_DN17778_c0_g3_i4 806 870 +;Gap=M65
scaffold257|size437727	blastn	match_part	386482	386537	44	-	.	ID=scaffold257|size437727:hsp:47401:3.12.0.3;Parent=scaffold257|size437727:hit:24940:3.12.0.3;Target=TRINITY_DN17778_c0_g3_i4 833 888 +;Gap=M56
scaffold257|size437727	blastn	expressed_sequence_match	385140	388157	461	-	.	ID=scaffold257|size437727:hit:24941:3.12.0.3;Name=TRINITY_DN17778_c0_g2_i20;score=461
scaffold257|size437727	blastn	match_part	387385	388157	461	-	.	ID=scaffold257|size437727:hsp:47402:3.12.0.3;Parent=scaffold257|size437727:hit:24941:3.12.0.3;Target=TRINITY_DN17778_c0_g2_i20 64 836 +;Gap=M773
scaffold257|size437727	blastn	match_part	386042	387344	643	-	.	ID=scaffold257|size437727:hsp:47403:3.12.0.3;Parent=scaffold257|size437727:hit:24941:3.12.0.3;Target=TRINITY_DN17778_c0_g2_i20 64 1366 +;Gap=M1303
scaffold257|size437727	blastn	match_part	385348	385512	105	-	.	ID=scaffold257|size437727:hsp:47404:3.12.0.3;Parent=scaffold257|size437727:hit:24941:3.12.0.3;Target=TRINITY_DN17778_c0_g2_i20 1541 1705 +;Gap=M165
scaffold257|size437727	blastn	match_part	385140	385264	59	-	.	ID=scaffold257|size437727:hsp:47405:3.12.0.3;Parent=scaffold257|size437727:hit:24941:3.12.0.3;Target=TRINITY_DN17778_c0_g2_i20 1793 1917 +;Gap=M125
scaffold257|size437727	blastn	expressed_sequence_match	386042	388037	323	-	.	ID=scaffold257|size437727:hit:24942:3.12.0.3;Name=TRINITY_DN17778_c0_g2_i39;score=323
scaffold257|size437727	blastn	match_part	387385	388037	323	-	.	ID=scaffold257|size437727:hsp:47406:3.12.0.3;Parent=scaffold257|size437727:hit:24942:3.12.0.3;Target=TRINITY_DN17778_c0_g2_i39 1 653 +;Gap=M653
scaffold257|size437727	blastn	match_part	386042	387224	499	-	.	ID=scaffold257|size437727:hsp:47407:3.12.0.3;Parent=scaffold257|size437727:hit:24942:3.12.0.3;Target=TRINITY_DN17778_c0_g2_i39 1 1183 +;Gap=M1183
scaffold257|size437727	blastn	expressed_sequence_match	388033	388924	352	-	.	ID=scaffold257|size437727:hit:24943:3.12.0.3;Name=TRINITY_DN17778_c0_g3_i1;score=352
scaffold257|size437727	blastn	match_part	388033	388924	352	-	.	ID=scaffold257|size437727:hsp:47408:3.12.0.3;Parent=scaffold257|size437727:hit:24943:3.12.0.3;Target=TRINITY_DN17778_c0_g3_i1 72 963 +;Gap=M892
scaffold257|size437727	blastn	expressed_sequence_match	385140	388157	461	-	.	ID=scaffold257|size437727:hit:24944:3.12.0.3;Name=TRINITY_DN17778_c0_g2_i29;score=461
scaffold257|size437727	blastn	match_part	387385	388157	461	-	.	ID=scaffold257|size437727:hsp:47409:3.12.0.3;Parent=scaffold257|size437727:hit:24944:3.12.0.3;Target=TRINITY_DN17778_c0_g2_i29 64 836 +;Gap=M773
scaffold257|size437727	blastn	match_part	386040	387344	645	-	.	ID=scaffold257|size437727:hsp:47410:3.12.0.3;Parent=scaffold257|size437727:hit:24944:3.12.0.3;Target=TRINITY_DN17778_c0_g2_i29 64 1368 +;Gap=M1305
scaffold257|size437727	blastn	match_part	385348	385512	105	-	.	ID=scaffold257|size437727:hsp:47411:3.12.0.3;Parent=scaffold257|size437727:hit:24944:3.12.0.3;Target=TRINITY_DN17778_c0_g2_i29 1616 1780 +;Gap=M165
scaffold257|size437727	blastn	match_part	385140	385264	59	-	.	ID=scaffold257|size437727:hsp:47412:3.12.0.3;Parent=scaffold257|size437727:hit:24944:3.12.0.3;Target=TRINITY_DN17778_c0_g2_i29 1868 1992 +;Gap=M125
scaffold257|size437727	blastn	expressed_sequence_match	386042	388037	323	-	.	ID=scaffold257|size437727:hit:24945:3.12.0.3;Name=TRINITY_DN17778_c0_g2_i12;score=323
scaffold257|size437727	blastn	match_part	387385	388037	323	-	.	ID=scaffold257|size437727:hsp:47413:3.12.0.3;Parent=scaffold257|size437727:hit:24945:3.12.0.3;Target=TRINITY_DN17778_c0_g2_i12 1 653 +;Gap=M653
scaffold257|size437727	blastn	match_part	386042	387224	499	-	.	ID=scaffold257|size437727:hsp:47414:3.12.0.3;Parent=scaffold257|size437727:hit:24945:3.12.0.3;Target=TRINITY_DN17778_c0_g2_i12 1 1183 +;Gap=M1183
scaffold257|size437727	blastn	expressed_sequence_match	386482	389018	722	-	.	ID=scaffold257|size437727:hit:24946:3.12.0.3;Name=TRINITY_DN17778_c0_g3_i3;score=722
scaffold257|size437727	blastn	match_part	388135	389018	722	-	.	ID=scaffold257|size437727:hsp:47415:3.12.0.3;Parent=scaffold257|size437727:hit:24946:3.12.0.3;Target=TRINITY_DN17778_c0_g3_i3 1 884 +;Gap=M884
scaffold257|size437727	blastn	match_part	387313	387377	59	-	.	ID=scaffold257|size437727:hsp:47416:3.12.0.3;Parent=scaffold257|size437727:hit:24946:3.12.0.3;Target=TRINITY_DN17778_c0_g3_i3 829 893 +;Gap=M65
scaffold257|size437727	blastn	match_part	386482	386537	44	-	.	ID=scaffold257|size437727:hsp:47417:3.12.0.3;Parent=scaffold257|size437727:hit:24946:3.12.0.3;Target=TRINITY_DN17778_c0_g3_i3 856 911 +;Gap=M56
scaffold257|size437727	blastn	expressed_sequence_match	386040	388037	323	-	.	ID=scaffold257|size437727:hit:24947:3.12.0.3;Name=TRINITY_DN17778_c0_g2_i30;score=323
scaffold257|size437727	blastn	match_part	387385	388037	323	-	.	ID=scaffold257|size437727:hsp:47418:3.12.0.3;Parent=scaffold257|size437727:hit:24947:3.12.0.3;Target=TRINITY_DN17778_c0_g2_i30 1 653 +;Gap=M653
scaffold257|size437727	blastn	match_part	386040	387224	501	-	.	ID=scaffold257|size437727:hsp:47419:3.12.0.3;Parent=scaffold257|size437727:hit:24947:3.12.0.3;Target=TRINITY_DN17778_c0_g2_i30 1 1185 +;Gap=M1185
scaffold257|size437727	blastn	expressed_sequence_match	386482	389067	495	-	.	ID=scaffold257|size437727:hit:24948:3.12.0.3;Name=TRINITY_DN17778_c0_g3_i2;score=495
scaffold257|size437727	blastn	match_part	388135	389067	495	-	.	ID=scaffold257|size437727:hsp:47420:3.12.0.3;Parent=scaffold257|size437727:hit:24948:3.12.0.3;Target=TRINITY_DN17778_c0_g3_i2 31 963 +;Gap=M933
scaffold257|size437727	blastn	match_part	387313	387377	59	-	.	ID=scaffold257|size437727:hsp:47421:3.12.0.3;Parent=scaffold257|size437727:hit:24948:3.12.0.3;Target=TRINITY_DN17778_c0_g3_i2 908 972 +;Gap=M65
scaffold257|size437727	blastn	match_part	386482	386537	44	-	.	ID=scaffold257|size437727:hsp:47422:3.12.0.3;Parent=scaffold257|size437727:hit:24948:3.12.0.3;Target=TRINITY_DN17778_c0_g3_i2 935 990 +;Gap=M56
scaffold257|size437727	blastn	expressed_sequence_match	387171	388248	247	-	.	ID=scaffold257|size437727:hit:24949:3.12.0.3;Name=TRINITY_DN6835_c0_g1_i1;score=247
scaffold257|size437727	blastn	match_part	387984	388248	247	-	.	ID=scaffold257|size437727:hsp:47423:3.12.0.3;Parent=scaffold257|size437727:hit:24949:3.12.0.3;Target=TRINITY_DN6835_c0_g1_i1 1 265 +;Gap=M265
scaffold257|size437727	blastn	match_part	387171	387377	165	-	.	ID=scaffold257|size437727:hsp:47424:3.12.0.3;Parent=scaffold257|size437727:hit:24949:3.12.0.3;Target=TRINITY_DN6835_c0_g1_i1 59 265 +;Gap=M207
scaffold257|size437727	blastn	expressed_sequence_match	387262	388302	110	+	.	ID=scaffold257|size437727:hit:24950:3.12.0.3;Name=TRINITY_DN9681_c3_g1_i1;score=110
scaffold257|size437727	blastn	match_part	387262	387377	110	+	.	ID=scaffold257|size437727:hsp:47425:3.12.0.3;Parent=scaffold257|size437727:hit:24950:3.12.0.3;Target=TRINITY_DN9681_c3_g1_i1 1 116 +;Gap=M116
scaffold257|size437727	blastn	match_part	388075	388302	96	+	.	ID=scaffold257|size437727:hsp:47426:3.12.0.3;Parent=scaffold257|size437727:hit:24950:3.12.0.3;Target=TRINITY_DN9681_c3_g1_i1 1 228 +;Gap=M228
scaffold257|size437727	blastn	expressed_sequence_match	396532	396693	69	-	.	ID=scaffold257|size437727:hit:24951:3.12.0.3;Name=TRINITY_DN3425_c0_g1_i1;score=69
scaffold257|size437727	blastn	match_part	396532	396693	69	-	.	ID=scaffold257|size437727:hsp:47427:3.12.0.3;Parent=scaffold257|size437727:hit:24951:3.12.0.3;Target=TRINITY_DN3425_c0_g1_i1 23 186 +;Gap=M162
scaffold257|size437727	blastn	expressed_sequence_match	399110	399319	99	+	.	ID=scaffold257|size437727:hit:24952:3.12.0.3;Name=TRINITY_DN15743_c0_g2_i1;score=99
scaffold257|size437727	blastn	match_part	399110	399319	99	+	.	ID=scaffold257|size437727:hsp:47428:3.12.0.3;Parent=scaffold257|size437727:hit:24952:3.12.0.3;Target=TRINITY_DN15743_c0_g2_i1 12 226 +;Gap=M210
scaffold257|size437727	blastn	expressed_sequence_match	399029	399172	52	-	.	ID=scaffold257|size437727:hit:24953:3.12.0.3;Name=TRINITY_DN5598_c0_g2_i1;score=52
scaffold257|size437727	blastn	match_part	399029	399172	52	-	.	ID=scaffold257|size437727:hsp:47429:3.12.0.3;Parent=scaffold257|size437727:hit:24953:3.12.0.3;Target=TRINITY_DN5598_c0_g2_i1 1 155 +;Gap=M144
scaffold257|size437727	blastn	expressed_sequence_match	399171	399321	107	+	.	ID=scaffold257|size437727:hit:24954:3.12.0.3;Name=TRINITY_DN6776_c0_g1_i1;score=107
scaffold257|size437727	blastn	match_part	399171	399321	107	+	.	ID=scaffold257|size437727:hsp:47430:3.12.0.3;Parent=scaffold257|size437727:hit:24954:3.12.0.3;Target=TRINITY_DN6776_c0_g1_i1 1 153 +;Gap=M151
scaffold257|size437727	blastn	expressed_sequence_match	399108	399315	121	+	.	ID=scaffold257|size437727:hit:24955:3.12.0.3;Name=TRINITY_DN15743_c0_g4_i5;score=121
scaffold257|size437727	blastn	match_part	399108	399315	121	+	.	ID=scaffold257|size437727:hsp:47431:3.12.0.3;Parent=scaffold257|size437727:hit:24955:3.12.0.3;Target=TRINITY_DN15743_c0_g4_i5 167 379 +;Gap=M208
scaffold257|size437727	blastn	expressed_sequence_match	399110	399319	99	+	.	ID=scaffold257|size437727:hit:24956:3.12.0.3;Name=TRINITY_DN6776_c0_g5_i1;score=99
scaffold257|size437727	blastn	match_part	399110	399319	99	+	.	ID=scaffold257|size437727:hsp:47432:3.12.0.3;Parent=scaffold257|size437727:hit:24956:3.12.0.3;Target=TRINITY_DN6776_c0_g5_i1 92 306 +;Gap=M210
scaffold257|size437727	blastn	expressed_sequence_match	396979	400102	94	+	.	ID=scaffold257|size437727:hit:24957:3.12.0.3;Name=TRINITY_DN18524_c0_g1_i1;score=94
scaffold257|size437727	blastn	match_part	396979	397100	94	+	.	ID=scaffold257|size437727:hsp:47433:3.12.0.3;Parent=scaffold257|size437727:hit:24957:3.12.0.3;Target=TRINITY_DN18524_c0_g1_i1 19 141 +;Gap=M122
scaffold257|size437727	blastn	match_part	399879	400102	126	+	.	ID=scaffold257|size437727:hsp:47434:3.12.0.3;Parent=scaffold257|size437727:hit:24957:3.12.0.3;Target=TRINITY_DN18524_c0_g1_i1 140 365 +;Gap=M224
scaffold257|size437727	blastn	expressed_sequence_match	396724	396978	111	-	.	ID=scaffold257|size437727:hit:24958:3.12.0.3;Name=TRINITY_DN28403_c0_g1_i1;score=111
scaffold257|size437727	blastn	match_part	396724	396978	111	-	.	ID=scaffold257|size437727:hsp:47435:3.12.0.3;Parent=scaffold257|size437727:hit:24958:3.12.0.3;Target=TRINITY_DN28403_c0_g1_i1 24 278 +;Gap=M255
scaffold257|size437727	blastn	expressed_sequence_match	400913	401230	164	-	.	ID=scaffold257|size437727:hit:24959:3.12.0.3;Name=TRINITY_DN8742_c0_g2_i1;score=164
scaffold257|size437727	blastn	match_part	400913	401230	164	-	.	ID=scaffold257|size437727:hsp:47436:3.12.0.3;Parent=scaffold257|size437727:hit:24959:3.12.0.3;Target=TRINITY_DN8742_c0_g2_i1 190 508 +;Gap=M318
scaffold257|size437727	blastn	expressed_sequence_match	401016	401149	64	+	.	ID=scaffold257|size437727:hit:24960:3.12.0.3;Name=TRINITY_DN9744_c0_g1_i1;score=64
scaffold257|size437727	blastn	match_part	401016	401149	64	+	.	ID=scaffold257|size437727:hsp:47437:3.12.0.3;Parent=scaffold257|size437727:hit:24960:3.12.0.3;Target=TRINITY_DN9744_c0_g1_i1 69 203 +;Gap=M134
scaffold257|size437727	blastn	expressed_sequence_match	401016	401223	126	+	.	ID=scaffold257|size437727:hit:24961:3.12.0.3;Name=TRINITY_DN9744_c0_g1_i2;score=126
scaffold257|size437727	blastn	match_part	401016	401223	126	+	.	ID=scaffold257|size437727:hsp:47438:3.12.0.3;Parent=scaffold257|size437727:hit:24961:3.12.0.3;Target=TRINITY_DN9744_c0_g1_i2 69 277 +;Gap=M208
scaffold257|size437727	blastn	expressed_sequence_match	411002	411261	194	+	.	ID=scaffold257|size437727:hit:24962:3.12.0.3;Name=TRINITY_DN15743_c0_g2_i1;score=194
scaffold257|size437727	blastn	match_part	411002	411261	194	+	.	ID=scaffold257|size437727:hsp:47439:3.12.0.3;Parent=scaffold257|size437727:hit:24962:3.12.0.3;Target=TRINITY_DN15743_c0_g2_i1 97 356 +;Gap=M260
scaffold257|size437727	blastn	expressed_sequence_match	411105	411243	79	+	.	ID=scaffold257|size437727:hit:24963:3.12.0.3;Name=TRINITY_DN6776_c0_g7_i1;score=79
scaffold257|size437727	blastn	match_part	411105	411243	79	+	.	ID=scaffold257|size437727:hsp:47440:3.12.0.3;Parent=scaffold257|size437727:hit:24963:3.12.0.3;Target=TRINITY_DN6776_c0_g7_i1 127 265 +;Gap=M139
scaffold257|size437727	blastn	expressed_sequence_match	411105	411261	121	+	.	ID=scaffold257|size437727:hit:24964:3.12.0.3;Name=TRINITY_DN15743_c0_g2_i2;score=121
scaffold257|size437727	blastn	match_part	411105	411261	121	+	.	ID=scaffold257|size437727:hsp:47441:3.12.0.3;Parent=scaffold257|size437727:hit:24964:3.12.0.3;Target=TRINITY_DN15743_c0_g2_i2 98 254 +;Gap=M157
scaffold257|size437727	blastn	expressed_sequence_match	411105	411243	103	+	.	ID=scaffold257|size437727:hit:24965:3.12.0.3;Name=TRINITY_DN6776_c0_g8_i1;score=103
scaffold257|size437727	blastn	match_part	411105	411243	103	+	.	ID=scaffold257|size437727:hsp:47442:3.12.0.3;Parent=scaffold257|size437727:hit:24965:3.12.0.3;Target=TRINITY_DN6776_c0_g8_i1 178 316 +;Gap=M139
scaffold257|size437727	blastn	expressed_sequence_match	410994	411190	167	+	.	ID=scaffold257|size437727:hit:24966:3.12.0.3;Name=TRINITY_DN6776_c0_g1_i1;score=167
scaffold257|size437727	blastn	match_part	410994	411190	167	+	.	ID=scaffold257|size437727:hsp:47443:3.12.0.3;Parent=scaffold257|size437727:hit:24966:3.12.0.3;Target=TRINITY_DN6776_c0_g1_i1 14 210 +;Gap=M197
scaffold257|size437727	blastn	expressed_sequence_match	411105	411261	133	+	.	ID=scaffold257|size437727:hit:24967:3.12.0.3;Name=TRINITY_DN15743_c0_g3_i1;score=133
scaffold257|size437727	blastn	match_part	411105	411261	133	+	.	ID=scaffold257|size437727:hsp:47444:3.12.0.3;Parent=scaffold257|size437727:hit:24967:3.12.0.3;Target=TRINITY_DN15743_c0_g3_i1 1 157 +;Gap=M157
scaffold257|size437727	blastn	expressed_sequence_match	411105	411243	97	+	.	ID=scaffold257|size437727:hit:24968:3.12.0.3;Name=TRINITY_DN6776_c0_g10_i1;score=97
scaffold257|size437727	blastn	match_part	411105	411243	97	+	.	ID=scaffold257|size437727:hsp:47445:3.12.0.3;Parent=scaffold257|size437727:hit:24968:3.12.0.3;Target=TRINITY_DN6776_c0_g10_i1 158 296 +;Gap=M139
scaffold257|size437727	blastn	expressed_sequence_match	411087	411243	145	+	.	ID=scaffold257|size437727:hit:24969:3.12.0.3;Name=TRINITY_DN6776_c0_g2_i1;score=145
scaffold257|size437727	blastn	match_part	411087	411243	145	+	.	ID=scaffold257|size437727:hsp:47446:3.12.0.3;Parent=scaffold257|size437727:hit:24969:3.12.0.3;Target=TRINITY_DN6776_c0_g2_i1 158 314 +;Gap=M157
scaffold257|size437727	blastn	expressed_sequence_match	411105	411243	115	+	.	ID=scaffold257|size437727:hit:24970:3.12.0.3;Name=TRINITY_DN6776_c0_g3_i1;score=115
scaffold257|size437727	blastn	match_part	411105	411243	115	+	.	ID=scaffold257|size437727:hsp:47447:3.12.0.3;Parent=scaffold257|size437727:hit:24970:3.12.0.3;Target=TRINITY_DN6776_c0_g3_i1 127 265 +;Gap=M139
scaffold257|size437727	blastn	expressed_sequence_match	411087	411261	163	+	.	ID=scaffold257|size437727:hit:24971:3.12.0.3;Name=TRINITY_DN6776_c0_g2_i2;score=163
scaffold257|size437727	blastn	match_part	411087	411261	163	+	.	ID=scaffold257|size437727:hsp:47448:3.12.0.3;Parent=scaffold257|size437727:hit:24971:3.12.0.3;Target=TRINITY_DN6776_c0_g2_i2 158 332 +;Gap=M175
scaffold257|size437727	blastn	expressed_sequence_match	411134	411261	98	-	.	ID=scaffold257|size437727:hit:24972:3.12.0.3;Name=TRINITY_DN5427_c0_g1_i1;score=98
scaffold257|size437727	blastn	match_part	411134	411261	98	-	.	ID=scaffold257|size437727:hsp:47449:3.12.0.3;Parent=scaffold257|size437727:hit:24972:3.12.0.3;Target=TRINITY_DN5427_c0_g1_i1 167 294 +;Gap=M128
scaffold257|size437727	blastn	expressed_sequence_match	411087	411261	163	+	.	ID=scaffold257|size437727:hit:24973:3.12.0.3;Name=TRINITY_DN6776_c0_g2_i3;score=163
scaffold257|size437727	blastn	match_part	411087	411261	163	+	.	ID=scaffold257|size437727:hsp:47450:3.12.0.3;Parent=scaffold257|size437727:hit:24973:3.12.0.3;Target=TRINITY_DN6776_c0_g2_i3 178 352 +;Gap=M175
scaffold257|size437727	blastn	expressed_sequence_match	411087	411243	145	+	.	ID=scaffold257|size437727:hit:24974:3.12.0.3;Name=TRINITY_DN6776_c0_g2_i4;score=145
scaffold257|size437727	blastn	match_part	411087	411243	145	+	.	ID=scaffold257|size437727:hsp:47451:3.12.0.3;Parent=scaffold257|size437727:hit:24974:3.12.0.3;Target=TRINITY_DN6776_c0_g2_i4 178 334 +;Gap=M157
scaffold257|size437727	blastn	expressed_sequence_match	411002	411243	176	+	.	ID=scaffold257|size437727:hit:24975:3.12.0.3;Name=TRINITY_DN6776_c0_g5_i1;score=176
scaffold257|size437727	blastn	match_part	411002	411243	176	+	.	ID=scaffold257|size437727:hsp:47452:3.12.0.3;Parent=scaffold257|size437727:hit:24975:3.12.0.3;Target=TRINITY_DN6776_c0_g5_i1 177 418 +;Gap=M242
scaffold257|size437727	blastn	expressed_sequence_match	411105	411243	97	+	.	ID=scaffold257|size437727:hit:24976:3.12.0.3;Name=TRINITY_DN6776_c0_g6_i1;score=97
scaffold257|size437727	blastn	match_part	411105	411243	97	+	.	ID=scaffold257|size437727:hsp:47453:3.12.0.3;Parent=scaffold257|size437727:hit:24976:3.12.0.3;Target=TRINITY_DN6776_c0_g6_i1 103 241 +;Gap=M139
scaffold257|size437727	blastn	expressed_sequence_match	420507	422522	1130	+	.	ID=scaffold257|size437727:hit:24977:3.12.0.3;Name=TRINITY_DN18002_c1_g2_i2;score=1130
scaffold257|size437727	blastn	match_part	420507	421654	1130	+	.	ID=scaffold257|size437727:hsp:47454:3.12.0.3;Parent=scaffold257|size437727:hit:24977:3.12.0.3;Target=TRINITY_DN18002_c1_g2_i2 1 1148 +;Gap=M1148
scaffold257|size437727	blastn	match_part	421725	422522	798	+	.	ID=scaffold257|size437727:hsp:47455:3.12.0.3;Parent=scaffold257|size437727:hit:24977:3.12.0.3;Target=TRINITY_DN18002_c1_g2_i2 1145 1942 +;Gap=M798
scaffold257|size437727	blastn	expressed_sequence_match	420015	420705	553	+	.	ID=scaffold257|size437727:hit:24978:3.12.0.3;Name=TRINITY_DN15723_c0_g1_i2;score=553
scaffold257|size437727	blastn	match_part	420015	420705	553	+	.	ID=scaffold257|size437727:hsp:47456:3.12.0.3;Parent=scaffold257|size437727:hit:24978:3.12.0.3;Target=TRINITY_DN15723_c0_g1_i2 1 691 +;Gap=M691
scaffold257|size437727	blastn	expressed_sequence_match	420703	421779	193	+	.	ID=scaffold257|size437727:hit:24979:3.12.0.3;Name=TRINITY_DN15723_c0_g4_i4;score=193
scaffold257|size437727	blastn	match_part	420703	421369	193	+	.	ID=scaffold257|size437727:hsp:47457:3.12.0.3;Parent=scaffold257|size437727:hit:24979:3.12.0.3;Target=TRINITY_DN15723_c0_g4_i4 1 667 +;Gap=M667
scaffold257|size437727	blastn	match_part	421726	421779	42	+	.	ID=scaffold257|size437727:hsp:47458:3.12.0.3;Parent=scaffold257|size437727:hit:24979:3.12.0.3;Target=TRINITY_DN15723_c0_g4_i4 1034 1087 +;Gap=M54
scaffold257|size437727	blastn	expressed_sequence_match	420507	422361	890	+	.	ID=scaffold257|size437727:hit:24980:3.12.0.3;Name=TRINITY_DN18002_c1_g2_i3;score=890
scaffold257|size437727	blastn	match_part	420507	421654	890	+	.	ID=scaffold257|size437727:hsp:47459:3.12.0.3;Parent=scaffold257|size437727:hit:24980:3.12.0.3;Target=TRINITY_DN18002_c1_g2_i3 1 1148 +;Gap=M1148
scaffold257|size437727	blastn	match_part	422008	422089	64	+	.	ID=scaffold257|size437727:hsp:47460:3.12.0.3;Parent=scaffold257|size437727:hit:24980:3.12.0.3;Target=TRINITY_DN18002_c1_g2_i3 1349 1430 +;Gap=M82
scaffold257|size437727	blastn	match_part	422192	422361	152	+	.	ID=scaffold257|size437727:hsp:47461:3.12.0.3;Parent=scaffold257|size437727:hit:24980:3.12.0.3;Target=TRINITY_DN18002_c1_g2_i3 1533 1702 +;Gap=M170
scaffold257|size437727	blastn	expressed_sequence_match	418998	419425	380	+	.	ID=scaffold257|size437727:hit:24981:3.12.0.3;Name=TRINITY_DN9094_c1_g3_i6;score=380
scaffold257|size437727	blastn	match_part	418998	419425	380	+	.	ID=scaffold257|size437727:hsp:47462:3.12.0.3;Parent=scaffold257|size437727:hit:24981:3.12.0.3;Target=TRINITY_DN9094_c1_g3_i6 1 428 +;Gap=M428
scaffold257|size437727	blastn	expressed_sequence_match	418059	420712	1684	+	.	ID=scaffold257|size437727:hit:24982:3.12.0.3;Name=TRINITY_DN9094_c1_g3_i7;score=1684
scaffold257|size437727	blastn	match_part	418059	419795	1684	+	.	ID=scaffold257|size437727:hsp:47463:3.12.0.3;Parent=scaffold257|size437727:hit:24982:3.12.0.3;Target=TRINITY_DN9094_c1_g3_i7 1 1736 +;Gap=M1737
scaffold257|size437727	blastn	match_part	419860	420712	769	+	.	ID=scaffold257|size437727:hsp:47464:3.12.0.3;Parent=scaffold257|size437727:hit:24982:3.12.0.3;Target=TRINITY_DN9094_c1_g3_i7 1733 2585 +;Gap=M853
scaffold257|size437727	blastn	expressed_sequence_match	420507	422361	896	+	.	ID=scaffold257|size437727:hit:24983:3.12.0.3;Name=TRINITY_DN18002_c1_g2_i4;score=896
scaffold257|size437727	blastn	match_part	420507	421660	896	+	.	ID=scaffold257|size437727:hsp:47465:3.12.0.3;Parent=scaffold257|size437727:hit:24983:3.12.0.3;Target=TRINITY_DN18002_c1_g2_i4 1 1154 +;Gap=M1154
scaffold257|size437727	blastn	match_part	422008	422089	64	+	.	ID=scaffold257|size437727:hsp:47466:3.12.0.3;Parent=scaffold257|size437727:hit:24983:3.12.0.3;Target=TRINITY_DN18002_c1_g2_i4 1434 1515 +;Gap=M82
scaffold257|size437727	blastn	match_part	422192	422361	152	+	.	ID=scaffold257|size437727:hsp:47467:3.12.0.3;Parent=scaffold257|size437727:hit:24983:3.12.0.3;Target=TRINITY_DN18002_c1_g2_i4 1618 1787 +;Gap=M170
scaffold257|size437727	blastn	expressed_sequence_match	421841	422346	380	-	.	ID=scaffold257|size437727:hit:24984:3.12.0.3;Name=TRINITY_DN3694_c0_g1_i1;score=380
scaffold257|size437727	blastn	match_part	421841	422346	380	-	.	ID=scaffold257|size437727:hsp:47468:3.12.0.3;Parent=scaffold257|size437727:hit:24984:3.12.0.3;Target=TRINITY_DN3694_c0_g1_i1 5 510 +;Gap=M506
scaffold257|size437727	blastn	expressed_sequence_match	420703	422622	208	+	.	ID=scaffold257|size437727:hit:24985:3.12.0.3;Name=TRINITY_DN15723_c0_g3_i1;score=208
scaffold257|size437727	blastn	match_part	420703	421336	208	+	.	ID=scaffold257|size437727:hsp:47469:3.12.0.3;Parent=scaffold257|size437727:hit:24985:3.12.0.3;Target=TRINITY_DN15723_c0_g3_i1 1 634 +;Gap=M634
scaffold257|size437727	blastn	match_part	422222	422622	89	+	.	ID=scaffold257|size437727:hsp:47470:3.12.0.3;Parent=scaffold257|size437727:hit:24985:3.12.0.3;Target=TRINITY_DN15723_c0_g3_i1 1530 1930 +;Gap=M401
scaffold257|size437727	blastn	expressed_sequence_match	420507	422214	896	+	.	ID=scaffold257|size437727:hit:24986:3.12.0.3;Name=TRINITY_DN18002_c1_g2_i5;score=896
scaffold257|size437727	blastn	match_part	420507	421660	896	+	.	ID=scaffold257|size437727:hsp:47471:3.12.0.3;Parent=scaffold257|size437727:hit:24986:3.12.0.3;Target=TRINITY_DN18002_c1_g2_i5 1 1154 +;Gap=M1154
scaffold257|size437727	blastn	match_part	421747	422214	258	+	.	ID=scaffold257|size437727:hsp:47472:3.12.0.3;Parent=scaffold257|size437727:hit:24986:3.12.0.3;Target=TRINITY_DN18002_c1_g2_i5 1252 1719 +;Gap=M468
scaffold257|size437727	blastn	expressed_sequence_match	418893	419425	463	+	.	ID=scaffold257|size437727:hit:24987:3.12.0.3;Name=TRINITY_DN9094_c1_g3_i8;score=463
scaffold257|size437727	blastn	match_part	418893	419425	463	+	.	ID=scaffold257|size437727:hsp:47473:3.12.0.3;Parent=scaffold257|size437727:hit:24987:3.12.0.3;Target=TRINITY_DN9094_c1_g3_i8 1 534 +;Gap=M533
scaffold257|size437727	blastn	expressed_sequence_match	421841	422346	350	-	.	ID=scaffold257|size437727:hit:24988:3.12.0.3;Name=TRINITY_DN3694_c0_g1_i2;score=350
scaffold257|size437727	blastn	match_part	421841	422346	350	-	.	ID=scaffold257|size437727:hsp:47474:3.12.0.3;Parent=scaffold257|size437727:hit:24988:3.12.0.3;Target=TRINITY_DN3694_c0_g1_i2 5 510 +;Gap=M506
scaffold257|size437727	blastn	expressed_sequence_match	422051	422658	44	+	.	ID=scaffold257|size437727:hit:24989:3.12.0.3;Name=TRINITY_DN15723_c0_g3_i2;score=44
scaffold257|size437727	blastn	match_part	422051	422094	44	+	.	ID=scaffold257|size437727:hsp:47475:3.12.0.3;Parent=scaffold257|size437727:hit:24989:3.12.0.3;Target=TRINITY_DN15723_c0_g3_i2 1 44 +;Gap=M44
scaffold257|size437727	blastn	match_part	422216	422658	323	+	.	ID=scaffold257|size437727:hsp:47476:3.12.0.3;Parent=scaffold257|size437727:hit:24989:3.12.0.3;Target=TRINITY_DN15723_c0_g3_i2 166 608 +;Gap=M443
scaffold257|size437727	blastn	expressed_sequence_match	420507	422522	1998	+	.	ID=scaffold257|size437727:hit:24990:3.12.0.3;Name=TRINITY_DN18002_c1_g2_i6;score=1998
scaffold257|size437727	blastn	match_part	420507	422522	1998	+	.	ID=scaffold257|size437727:hsp:47477:3.12.0.3;Parent=scaffold257|size437727:hit:24990:3.12.0.3;Target=TRINITY_DN18002_c1_g2_i6 1 2016 +;Gap=M2016
scaffold257|size437727	blastn	expressed_sequence_match	420152	420712	453	-	.	ID=scaffold257|size437727:hit:24991:3.12.0.3;Name=TRINITY_DN5792_c0_g1_i1;score=453
scaffold257|size437727	blastn	match_part	420152	420712	453	-	.	ID=scaffold257|size437727:hsp:47478:3.12.0.3;Parent=scaffold257|size437727:hit:24991:3.12.0.3;Target=TRINITY_DN5792_c0_g1_i1 1 561 +;Gap=M561
scaffold257|size437727	blastn	expressed_sequence_match	420703	422658	208	+	.	ID=scaffold257|size437727:hit:24992:3.12.0.3;Name=TRINITY_DN15723_c0_g3_i3;score=208
scaffold257|size437727	blastn	match_part	420703	421336	208	+	.	ID=scaffold257|size437727:hsp:47479:3.12.0.3;Parent=scaffold257|size437727:hit:24992:3.12.0.3;Target=TRINITY_DN15723_c0_g3_i3 1 634 +;Gap=M634
scaffold257|size437727	blastn	match_part	422222	422658	341	+	.	ID=scaffold257|size437727:hsp:47480:3.12.0.3;Parent=scaffold257|size437727:hit:24992:3.12.0.3;Target=TRINITY_DN15723_c0_g3_i3 1446 1882 +;Gap=M437
scaffold257|size437727	blastn	expressed_sequence_match	422503	422753	227	+	.	ID=scaffold257|size437727:hit:24993:3.12.0.3;Name=TRINITY_DN5500_c0_g1_i1;score=227
scaffold257|size437727	blastn	match_part	422503	422753	227	+	.	ID=scaffold257|size437727:hsp:47481:3.12.0.3;Parent=scaffold257|size437727:hit:24993:3.12.0.3;Target=TRINITY_DN5500_c0_g1_i1 1 251 +;Gap=M251
scaffold257|size437727	blastn	expressed_sequence_match	422503	422753	239	+	.	ID=scaffold257|size437727:hit:24994:3.12.0.3;Name=TRINITY_DN5500_c0_g2_i1;score=239
scaffold257|size437727	blastn	match_part	422503	422753	239	+	.	ID=scaffold257|size437727:hsp:47482:3.12.0.3;Parent=scaffold257|size437727:hit:24994:3.12.0.3;Target=TRINITY_DN5500_c0_g2_i1 1 251 +;Gap=M251
scaffold257|size437727	blastn	expressed_sequence_match	420703	422622	208	+	.	ID=scaffold257|size437727:hit:24995:3.12.0.3;Name=TRINITY_DN15723_c0_g3_i4;score=208
scaffold257|size437727	blastn	match_part	420703	421336	208	+	.	ID=scaffold257|size437727:hsp:47483:3.12.0.3;Parent=scaffold257|size437727:hit:24995:3.12.0.3;Target=TRINITY_DN15723_c0_g3_i4 1 634 +;Gap=M634
scaffold257|size437727	blastn	match_part	422222	422622	89	+	.	ID=scaffold257|size437727:hsp:47484:3.12.0.3;Parent=scaffold257|size437727:hit:24995:3.12.0.3;Target=TRINITY_DN15723_c0_g3_i4 1446 1846 +;Gap=M401
scaffold257|size437727	blastn	expressed_sequence_match	422374	422749	166	+	.	ID=scaffold257|size437727:hit:24996:3.12.0.3;Name=TRINITY_DN9094_c1_g1_i1;score=166
scaffold257|size437727	blastn	match_part	422374	422749	166	+	.	ID=scaffold257|size437727:hsp:47485:3.12.0.3;Parent=scaffold257|size437727:hit:24996:3.12.0.3;Target=TRINITY_DN9094_c1_g1_i1 1 376 +;Gap=M376
scaffold257|size437727	blastn	expressed_sequence_match	422216	422446	159	+	.	ID=scaffold257|size437727:hit:24997:3.12.0.3;Name=TRINITY_DN18002_c1_g2_i7;score=159
scaffold257|size437727	blastn	match_part	422216	422446	159	+	.	ID=scaffold257|size437727:hsp:47486:3.12.0.3;Parent=scaffold257|size437727:hit:24997:3.12.0.3;Target=TRINITY_DN18002_c1_g2_i7 1 231 +;Gap=M231
scaffold257|size437727	blastn	expressed_sequence_match	418800	421254	1145	+	.	ID=scaffold257|size437727:hit:24998:3.12.0.3;Name=TRINITY_DN18002_c1_g3_i2;score=1145
scaffold257|size437727	blastn	match_part	418800	420112	1145	+	.	ID=scaffold257|size437727:hsp:47487:3.12.0.3;Parent=scaffold257|size437727:hit:24998:3.12.0.3;Target=TRINITY_DN18002_c1_g3_i2 637 1949 +;Gap=M1313
scaffold257|size437727	blastn	match_part	420441	420693	79	+	.	ID=scaffold257|size437727:hsp:47488:3.12.0.3;Parent=scaffold257|size437727:hit:24998:3.12.0.3;Target=TRINITY_DN18002_c1_g3_i2 2278 2530 +;Gap=M253
scaffold257|size437727	blastn	match_part	420875	420955	57	+	.	ID=scaffold257|size437727:hsp:47489:3.12.0.3;Parent=scaffold257|size437727:hit:24998:3.12.0.3;Target=TRINITY_DN18002_c1_g3_i2 2712 2792 +;Gap=M81
scaffold257|size437727	blastn	match_part	421174	421254	51	+	.	ID=scaffold257|size437727:hsp:47490:3.12.0.3;Parent=scaffold257|size437727:hit:24998:3.12.0.3;Target=TRINITY_DN18002_c1_g3_i2 3011 3091 +;Gap=M81
scaffold257|size437727	blastn	expressed_sequence_match	420703	422658	208	+	.	ID=scaffold257|size437727:hit:24999:3.12.0.3;Name=TRINITY_DN15723_c0_g3_i5;score=208
scaffold257|size437727	blastn	match_part	420703	421336	208	+	.	ID=scaffold257|size437727:hsp:47491:3.12.0.3;Parent=scaffold257|size437727:hit:24999:3.12.0.3;Target=TRINITY_DN15723_c0_g3_i5 1 634 +;Gap=M634
scaffold257|size437727	blastn	match_part	422222	422658	341	+	.	ID=scaffold257|size437727:hsp:47492:3.12.0.3;Parent=scaffold257|size437727:hit:24999:3.12.0.3;Target=TRINITY_DN15723_c0_g3_i5 1530 1966 +;Gap=M437
scaffold257|size437727	blastn	expressed_sequence_match	422295	422753	201	+	.	ID=scaffold257|size437727:hit:25000:3.12.0.3;Name=TRINITY_DN18002_c1_g1_i1;score=201
scaffold257|size437727	blastn	match_part	422295	422753	201	+	.	ID=scaffold257|size437727:hsp:47493:3.12.0.3;Parent=scaffold257|size437727:hit:25000:3.12.0.3;Target=TRINITY_DN18002_c1_g1_i1 1 459 +;Gap=M459
scaffold257|size437727	blastn	expressed_sequence_match	420703	421779	169	+	.	ID=scaffold257|size437727:hit:25001:3.12.0.3;Name=TRINITY_DN15723_c0_g4_i1;score=169
scaffold257|size437727	blastn	match_part	420703	421255	169	+	.	ID=scaffold257|size437727:hsp:47494:3.12.0.3;Parent=scaffold257|size437727:hit:25001:3.12.0.3;Target=TRINITY_DN15723_c0_g4_i1 1 553 +;Gap=M553
scaffold257|size437727	blastn	match_part	421725	421779	43	+	.	ID=scaffold257|size437727:hsp:47495:3.12.0.3;Parent=scaffold257|size437727:hit:25001:3.12.0.3;Target=TRINITY_DN15723_c0_g4_i1 868 922 +;Gap=M55
scaffold257|size437727	blastn	expressed_sequence_match	417924	419032	79	+	.	ID=scaffold257|size437727:hit:25002:3.12.0.3;Name=TRINITY_DN15116_c0_g2_i1;score=79
scaffold257|size437727	blastn	match_part	417924	418002	79	+	.	ID=scaffold257|size437727:hsp:47496:3.12.0.3;Parent=scaffold257|size437727:hit:25002:3.12.0.3;Target=TRINITY_DN15116_c0_g2_i1 186 264 +;Gap=M79
scaffold257|size437727	blastn	match_part	418141	419032	875	+	.	ID=scaffold257|size437727:hsp:47497:3.12.0.3;Parent=scaffold257|size437727:hit:25002:3.12.0.3;Target=TRINITY_DN15116_c0_g2_i1 261 1151 +;Gap=M892
scaffold257|size437727	blastn	expressed_sequence_match	422583	422846	242	+	.	ID=scaffold257|size437727:hit:25003:3.12.0.3;Name=TRINITY_DN18002_c1_g1_i3;score=242
scaffold257|size437727	blastn	match_part	422583	422846	242	+	.	ID=scaffold257|size437727:hsp:47498:3.12.0.3;Parent=scaffold257|size437727:hit:25003:3.12.0.3;Target=TRINITY_DN18002_c1_g1_i3 1 265 +;Gap=M264
scaffold257|size437727	blastn	expressed_sequence_match	420703	421779	169	+	.	ID=scaffold257|size437727:hit:25004:3.12.0.3;Name=TRINITY_DN15723_c0_g4_i2;score=169
scaffold257|size437727	blastn	match_part	420703	421255	169	+	.	ID=scaffold257|size437727:hsp:47499:3.12.0.3;Parent=scaffold257|size437727:hit:25004:3.12.0.3;Target=TRINITY_DN15723_c0_g4_i2 1 553 +;Gap=M553
scaffold257|size437727	blastn	match_part	421726	421779	42	+	.	ID=scaffold257|size437727:hsp:47500:3.12.0.3;Parent=scaffold257|size437727:hit:25004:3.12.0.3;Target=TRINITY_DN15723_c0_g4_i2 953 1006 +;Gap=M54
scaffold257|size437727	blastn	expressed_sequence_match	420507	422214	890	+	.	ID=scaffold257|size437727:hit:25005:3.12.0.3;Name=TRINITY_DN18002_c1_g2_i1;score=890
scaffold257|size437727	blastn	match_part	420507	421654	890	+	.	ID=scaffold257|size437727:hsp:47501:3.12.0.3;Parent=scaffold257|size437727:hit:25005:3.12.0.3;Target=TRINITY_DN18002_c1_g2_i1 1 1148 +;Gap=M1148
scaffold257|size437727	blastn	match_part	421747	422214	258	+	.	ID=scaffold257|size437727:hsp:47502:3.12.0.3;Parent=scaffold257|size437727:hit:25005:3.12.0.3;Target=TRINITY_DN18002_c1_g2_i1 1167 1634 +;Gap=M468
scaffold257|size437727	blastn	expressed_sequence_match	418800	421254	858	+	.	ID=scaffold257|size437727:hit:25006:3.12.0.3;Name=TRINITY_DN18002_c1_g3_i7;score=858
scaffold257|size437727	blastn	match_part	418800	419795	858	+	.	ID=scaffold257|size437727:hsp:47503:3.12.0.3;Parent=scaffold257|size437727:hit:25006:3.12.0.3;Target=TRINITY_DN18002_c1_g3_i7 637 1632 +;Gap=M996
scaffold257|size437727	blastn	match_part	419860	420112	223	+	.	ID=scaffold257|size437727:hsp:47504:3.12.0.3;Parent=scaffold257|size437727:hit:25006:3.12.0.3;Target=TRINITY_DN18002_c1_g3_i7 1629 1881 +;Gap=M253
scaffold257|size437727	blastn	match_part	420441	420693	79	+	.	ID=scaffold257|size437727:hsp:47505:3.12.0.3;Parent=scaffold257|size437727:hit:25006:3.12.0.3;Target=TRINITY_DN18002_c1_g3_i7 2210 2462 +;Gap=M253
scaffold257|size437727	blastn	match_part	420875	420955	57	+	.	ID=scaffold257|size437727:hsp:47506:3.12.0.3;Parent=scaffold257|size437727:hit:25006:3.12.0.3;Target=TRINITY_DN18002_c1_g3_i7 2644 2724 +;Gap=M81
scaffold257|size437727	blastn	match_part	421174	421254	51	+	.	ID=scaffold257|size437727:hsp:47507:3.12.0.3;Parent=scaffold257|size437727:hit:25006:3.12.0.3;Target=TRINITY_DN18002_c1_g3_i7 2943 3023 +;Gap=M81
scaffold257|size437727	blastn	expressed_sequence_match	420015	420586	548	+	.	ID=scaffold257|size437727:hit:25007:3.12.0.3;Name=TRINITY_DN15723_c0_g1_i1;score=548
scaffold257|size437727	blastn	match_part	420015	420586	548	+	.	ID=scaffold257|size437727:hsp:47508:3.12.0.3;Parent=scaffold257|size437727:hit:25007:3.12.0.3;Target=TRINITY_DN15723_c0_g1_i1 1 572 +;Gap=M572
scaffold257|size437727	blastn	expressed_sequence_match	420703	421779	193	+	.	ID=scaffold257|size437727:hit:25008:3.12.0.3;Name=TRINITY_DN15723_c0_g4_i3;score=193
scaffold257|size437727	blastn	match_part	420703	421369	193	+	.	ID=scaffold257|size437727:hsp:47509:3.12.0.3;Parent=scaffold257|size437727:hit:25008:3.12.0.3;Target=TRINITY_DN15723_c0_g4_i3 1 667 +;Gap=M667
scaffold257|size437727	blastn	match_part	421725	421779	43	+	.	ID=scaffold257|size437727:hsp:47510:3.12.0.3;Parent=scaffold257|size437727:hit:25008:3.12.0.3;Target=TRINITY_DN15723_c0_g4_i3 949 1003 +;Gap=M55
scaffold257|size437727	blastn	expressed_sequence_match	423065	426128	2837	+	.	ID=scaffold257|size437727:hit:25009:3.12.0.3;Name=TRINITY_DN8738_c0_g1_i2;score=2837
scaffold257|size437727	blastn	match_part	423065	425949	2837	+	.	ID=scaffold257|size437727:hsp:47511:3.12.0.3;Parent=scaffold257|size437727:hit:25009:3.12.0.3;Target=TRINITY_DN8738_c0_g1_i2 11 2898 +;Gap=M2885
scaffold257|size437727	blastn	match_part	425952	426128	117	+	.	ID=scaffold257|size437727:hsp:47512:3.12.0.3;Parent=scaffold257|size437727:hit:25009:3.12.0.3;Target=TRINITY_DN8738_c0_g1_i2 2911 3087 +;Gap=M177
scaffold257|size437727	blastn	expressed_sequence_match	423065	426128	2138	+	.	ID=scaffold257|size437727:hit:25010:3.12.0.3;Name=TRINITY_DN8738_c0_g1_i3;score=2138
scaffold257|size437727	blastn	match_part	423065	425244	2138	+	.	ID=scaffold257|size437727:hsp:47513:3.12.0.3;Parent=scaffold257|size437727:hit:25010:3.12.0.3;Target=TRINITY_DN8738_c0_g1_i3 11 2193 +;Gap=M2180
scaffold257|size437727	blastn	match_part	425385	425949	559	+	.	ID=scaffold257|size437727:hsp:47514:3.12.0.3;Parent=scaffold257|size437727:hit:25010:3.12.0.3;Target=TRINITY_DN8738_c0_g1_i3 2191 2755 +;Gap=M565
scaffold257|size437727	blastn	match_part	425952	426128	117	+	.	ID=scaffold257|size437727:hsp:47515:3.12.0.3;Parent=scaffold257|size437727:hit:25010:3.12.0.3;Target=TRINITY_DN8738_c0_g1_i3 2768 2944 +;Gap=M177
scaffold257|size437727	blastn	expressed_sequence_match	423027	425895	2821	-	.	ID=scaffold257|size437727:hit:25011:3.12.0.3;Name=TRINITY_DN17269_c0_g1_i1;score=2821
scaffold257|size437727	blastn	match_part	423027	425895	2821	-	.	ID=scaffold257|size437727:hsp:47516:3.12.0.3;Parent=scaffold257|size437727:hit:25011:3.12.0.3;Target=TRINITY_DN17269_c0_g1_i1 1 2872 +;Gap=M2869
scaffold257|size437727	blastn	expressed_sequence_match	423027	425895	1936	-	.	ID=scaffold257|size437727:hit:25012:3.12.0.3;Name=TRINITY_DN17269_c0_g1_i2;score=1936
scaffold257|size437727	blastn	match_part	423954	425895	1936	-	.	ID=scaffold257|size437727:hsp:47517:3.12.0.3;Parent=scaffold257|size437727:hit:25012:3.12.0.3;Target=TRINITY_DN17269_c0_g1_i2 1 1942 +;Gap=M1942
scaffold257|size437727	blastn	match_part	423027	423887	849	-	.	ID=scaffold257|size437727:hsp:47518:3.12.0.3;Parent=scaffold257|size437727:hit:25012:3.12.0.3;Target=TRINITY_DN17269_c0_g1_i2 1943 2803 +;Gap=M861
scaffold257|size437727	blastn	expressed_sequence_match	423027	425895	505	-	.	ID=scaffold257|size437727:hit:25013:3.12.0.3;Name=TRINITY_DN17269_c0_g1_i3;score=505
scaffold257|size437727	blastn	match_part	425385	425895	505	-	.	ID=scaffold257|size437727:hsp:47519:3.12.0.3;Parent=scaffold257|size437727:hit:25013:3.12.0.3;Target=TRINITY_DN17269_c0_g1_i3 1 511 +;Gap=M511
scaffold257|size437727	blastn	match_part	423954	425244	1291	-	.	ID=scaffold257|size437727:hsp:47520:3.12.0.3;Parent=scaffold257|size437727:hit:25013:3.12.0.3;Target=TRINITY_DN17269_c0_g1_i3 509 1799 +;Gap=M1291
scaffold257|size437727	blastn	match_part	423027	423887	849	-	.	ID=scaffold257|size437727:hsp:47521:3.12.0.3;Parent=scaffold257|size437727:hit:25013:3.12.0.3;Target=TRINITY_DN17269_c0_g1_i3 1800 2660 +;Gap=M861
scaffold257|size437727	blastn	expressed_sequence_match	423027	425895	505	-	.	ID=scaffold257|size437727:hit:25014:3.12.0.3;Name=TRINITY_DN17269_c0_g1_i4;score=505
scaffold257|size437727	blastn	match_part	425385	425895	505	-	.	ID=scaffold257|size437727:hsp:47522:3.12.0.3;Parent=scaffold257|size437727:hit:25014:3.12.0.3;Target=TRINITY_DN17269_c0_g1_i4 1 511 +;Gap=M511
scaffold257|size437727	blastn	match_part	423027	425244	2176	-	.	ID=scaffold257|size437727:hsp:47523:3.12.0.3;Parent=scaffold257|size437727:hit:25014:3.12.0.3;Target=TRINITY_DN17269_c0_g1_i4 509 2729 +;Gap=M2218
scaffold257|size437727	blastn	expressed_sequence_match	427936	428034	57	+	.	ID=scaffold257|size437727:hit:25015:3.12.0.3;Name=TRINITY_DN9744_c0_g1_i1;score=57
scaffold257|size437727	blastn	match_part	427936	428034	57	+	.	ID=scaffold257|size437727:hsp:47524:3.12.0.3;Parent=scaffold257|size437727:hit:25015:3.12.0.3;Target=TRINITY_DN9744_c0_g1_i1 105 203 +;Gap=M99
scaffold257|size437727	est2genome	expressed_sequence_match	323791	325578	8931	+	.	ID=scaffold257|size437727:hit:25016:3.12.0.3;Name=TRINITY_DN2619_c0_g2_i1;score=8931
scaffold257|size437727	est2genome	match_part	323791	325578	8931	+	.	ID=scaffold257|size437727:hsp:47525:3.12.0.3;Parent=scaffold257|size437727:hit:25016:3.12.0.3;Target=TRINITY_DN2619_c0_g2_i1 1 1788 +;Gap=M1788
scaffold257|size437727	est2genome	expressed_sequence_match	323729	325641	9186	+	.	ID=scaffold257|size437727:hit:25017:3.12.0.3;Name=TRINITY_DN14519_c0_g1_i1;score=9186
scaffold257|size437727	est2genome	match_part	323729	324661	9186	+	.	ID=scaffold257|size437727:hsp:47526:3.12.0.3;Parent=scaffold257|size437727:hit:25017:3.12.0.3;Target=TRINITY_DN14519_c0_g1_i1 907 1839 -;Gap=M933
scaffold257|size437727	est2genome	match_part	324736	325641	9186	+	.	ID=scaffold257|size437727:hsp:47527:3.12.0.3;Parent=scaffold257|size437727:hit:25017:3.12.0.3;Target=TRINITY_DN14519_c0_g1_i1 1 906 -;Gap=M906
scaffold257|size437727	est2genome	expressed_sequence_match	330077	330378	1156	+	.	ID=scaffold257|size437727:hit:25018:3.12.0.3;Name=TRINITY_DN20456_c0_g1_i1;score=1156
scaffold257|size437727	est2genome	match_part	330077	330378	1156	+	.	ID=scaffold257|size437727:hsp:47528:3.12.0.3;Parent=scaffold257|size437727:hit:25018:3.12.0.3;Target=TRINITY_DN20456_c0_g1_i1 1 303 +;Gap=M302
scaffold257|size437727	est2genome	expressed_sequence_match	334704	335824	3828	-	.	ID=scaffold257|size437727:hit:25019:3.12.0.3;Name=TRINITY_DN9681_c3_g2_i1;score=3828
scaffold257|size437727	est2genome	match_part	334704	335824	3828	-	.	ID=scaffold257|size437727:hsp:47529:3.12.0.3;Parent=scaffold257|size437727:hit:25019:3.12.0.3;Target=TRINITY_DN9681_c3_g2_i1 13 1121 -;Gap=M1121
scaffold257|size437727	est2genome	expressed_sequence_match	333684	335467	7004	-	.	ID=scaffold257|size437727:hit:25020:3.12.0.3;Name=TRINITY_DN17778_c0_g2_i22;score=7004
scaffold257|size437727	est2genome	match_part	334291	335467	7004	-	.	ID=scaffold257|size437727:hsp:47530:3.12.0.3;Parent=scaffold257|size437727:hit:25020:3.12.0.3;Target=TRINITY_DN17778_c0_g2_i22 1 1177 +;Gap=M1177
scaffold257|size437727	est2genome	match_part	334180	334221	7004	-	.	ID=scaffold257|size437727:hsp:47531:3.12.0.3;Parent=scaffold257|size437727:hit:25020:3.12.0.3;Target=TRINITY_DN17778_c0_g2_i22 1178 1219 +;Gap=M42
scaffold257|size437727	est2genome	match_part	334044	334106	7004	-	.	ID=scaffold257|size437727:hsp:47532:3.12.0.3;Parent=scaffold257|size437727:hit:25020:3.12.0.3;Target=TRINITY_DN17778_c0_g2_i22 1220 1282 +;Gap=M63
scaffold257|size437727	est2genome	match_part	333886	333955	7004	-	.	ID=scaffold257|size437727:hsp:47533:3.12.0.3;Parent=scaffold257|size437727:hit:25020:3.12.0.3;Target=TRINITY_DN17778_c0_g2_i22 1283 1352 +;Gap=M70
scaffold257|size437727	est2genome	match_part	333684	333795	7004	-	.	ID=scaffold257|size437727:hsp:47534:3.12.0.3;Parent=scaffold257|size437727:hit:25020:3.12.0.3;Target=TRINITY_DN17778_c0_g2_i22 1353 1464 +;Gap=M112
scaffold257|size437727	est2genome	expressed_sequence_match	334040	335467	5125	-	.	ID=scaffold257|size437727:hit:25021:3.12.0.3;Name=TRINITY_DN17778_c0_g2_i4;score=5125
scaffold257|size437727	est2genome	match_part	334040	335467	5125	-	.	ID=scaffold257|size437727:hsp:47535:3.12.0.3;Parent=scaffold257|size437727:hit:25021:3.12.0.3;Target=TRINITY_DN17778_c0_g2_i4 1 1421 +;Gap=M1428
scaffold257|size437727	est2genome	expressed_sequence_match	333644	335650	6226	-	.	ID=scaffold257|size437727:hit:25022:3.12.0.3;Name=TRINITY_DN17778_c0_g2_i31;score=6226
scaffold257|size437727	est2genome	match_part	334291	335650	6226	-	.	ID=scaffold257|size437727:hsp:47536:3.12.0.3;Parent=scaffold257|size437727:hit:25022:3.12.0.3;Target=TRINITY_DN17778_c0_g2_i31 1 1366 +;Gap=M1360
scaffold257|size437727	est2genome	match_part	334180	334221	6226	-	.	ID=scaffold257|size437727:hsp:47537:3.12.0.3;Parent=scaffold257|size437727:hit:25022:3.12.0.3;Target=TRINITY_DN17778_c0_g2_i31 1367 1408 +;Gap=M42
scaffold257|size437727	est2genome	match_part	334044	334106	6226	-	.	ID=scaffold257|size437727:hsp:47538:3.12.0.3;Parent=scaffold257|size437727:hit:25022:3.12.0.3;Target=TRINITY_DN17778_c0_g2_i31 1409 1471 +;Gap=M63
scaffold257|size437727	est2genome	match_part	333644	333955	6226	-	.	ID=scaffold257|size437727:hsp:47539:3.12.0.3;Parent=scaffold257|size437727:hit:25022:3.12.0.3;Target=TRINITY_DN17778_c0_g2_i31 1472 1783 +;Gap=M312
scaffold257|size437727	est2genome	expressed_sequence_match	332986	334766	7649	-	.	ID=scaffold257|size437727:hit:25023:3.12.0.3;Name=TRINITY_DN9681_c2_g3_i4;score=7649
scaffold257|size437727	est2genome	match_part	334291	334766	7649	-	.	ID=scaffold257|size437727:hsp:47540:3.12.0.3;Parent=scaffold257|size437727:hit:25023:3.12.0.3;Target=TRINITY_DN9681_c2_g3_i4 1 476 +;Gap=M476
scaffold257|size437727	est2genome	match_part	334180	334221	7649	-	.	ID=scaffold257|size437727:hsp:47541:3.12.0.3;Parent=scaffold257|size437727:hit:25023:3.12.0.3;Target=TRINITY_DN9681_c2_g3_i4 477 518 +;Gap=M42
scaffold257|size437727	est2genome	match_part	333417	334106	7649	-	.	ID=scaffold257|size437727:hsp:47542:3.12.0.3;Parent=scaffold257|size437727:hit:25023:3.12.0.3;Target=TRINITY_DN9681_c2_g3_i4 519 1208 +;Gap=M690
scaffold257|size437727	est2genome	match_part	332986	333320	7649	-	.	ID=scaffold257|size437727:hsp:47543:3.12.0.3;Parent=scaffold257|size437727:hit:25023:3.12.0.3;Target=TRINITY_DN9681_c2_g3_i4 1209 1543 +;Gap=M335
scaffold257|size437727	est2genome	expressed_sequence_match	334752	335664	3323	-	.	ID=scaffold257|size437727:hit:25024:3.12.0.3;Name=TRINITY_DN9681_c3_g2_i2;score=3323
scaffold257|size437727	est2genome	match_part	334752	335664	3323	-	.	ID=scaffold257|size437727:hsp:47544:3.12.0.3;Parent=scaffold257|size437727:hit:25024:3.12.0.3;Target=TRINITY_DN9681_c3_g2_i2 2 914 -;Gap=M913
scaffold257|size437727	est2genome	expressed_sequence_match	335407	335969	2815	-	.	ID=scaffold257|size437727:hit:25025:3.12.0.3;Name=TRINITY_DN9681_c1_g1_i1;score=2815
scaffold257|size437727	est2genome	match_part	335407	335969	2815	-	.	ID=scaffold257|size437727:hsp:47545:3.12.0.3;Parent=scaffold257|size437727:hit:25025:3.12.0.3;Target=TRINITY_DN9681_c1_g1_i1 1 563 +;Gap=M563
scaffold257|size437727	est2genome	expressed_sequence_match	333034	335650	9519	-	.	ID=scaffold257|size437727:hit:25026:3.12.0.3;Name=TRINITY_DN17778_c0_g2_i32;score=9519
scaffold257|size437727	est2genome	match_part	334291	335650	9519	-	.	ID=scaffold257|size437727:hsp:47546:3.12.0.3;Parent=scaffold257|size437727:hit:25026:3.12.0.3;Target=TRINITY_DN17778_c0_g2_i32 1 1360 +;Gap=M1360
scaffold257|size437727	est2genome	match_part	334180	334221	9519	-	.	ID=scaffold257|size437727:hsp:47547:3.12.0.3;Parent=scaffold257|size437727:hit:25026:3.12.0.3;Target=TRINITY_DN17778_c0_g2_i32 1361 1402 +;Gap=M42
scaffold257|size437727	est2genome	match_part	334044	334106	9519	-	.	ID=scaffold257|size437727:hsp:47548:3.12.0.3;Parent=scaffold257|size437727:hit:25026:3.12.0.3;Target=TRINITY_DN17778_c0_g2_i32 1403 1465 +;Gap=M63
scaffold257|size437727	est2genome	match_part	333634	333955	9519	-	.	ID=scaffold257|size437727:hsp:47549:3.12.0.3;Parent=scaffold257|size437727:hit:25026:3.12.0.3;Target=TRINITY_DN17778_c0_g2_i32 1466 1787 +;Gap=M322
scaffold257|size437727	est2genome	match_part	333417	333550	9519	-	.	ID=scaffold257|size437727:hsp:47550:3.12.0.3;Parent=scaffold257|size437727:hit:25026:3.12.0.3;Target=TRINITY_DN17778_c0_g2_i32 1788 1921 +;Gap=M134
scaffold257|size437727	est2genome	match_part	333034	333320	9519	-	.	ID=scaffold257|size437727:hsp:47551:3.12.0.3;Parent=scaffold257|size437727:hit:25026:3.12.0.3;Target=TRINITY_DN17778_c0_g2_i32 1922 2208 +;Gap=M287
scaffold257|size437727	est2genome	expressed_sequence_match	332986	334766	6799	-	.	ID=scaffold257|size437727:hit:25027:3.12.0.3;Name=TRINITY_DN9681_c2_g3_i5;score=6799
scaffold257|size437727	est2genome	match_part	334291	334766	6799	-	.	ID=scaffold257|size437727:hsp:47552:3.12.0.3;Parent=scaffold257|size437727:hit:25027:3.12.0.3;Target=TRINITY_DN9681_c2_g3_i5 1 476 +;Gap=M476
scaffold257|size437727	est2genome	match_part	334180	334221	6799	-	.	ID=scaffold257|size437727:hsp:47553:3.12.0.3;Parent=scaffold257|size437727:hit:25027:3.12.0.3;Target=TRINITY_DN9681_c2_g3_i5 477 518 +;Gap=M42
scaffold257|size437727	est2genome	match_part	334044	334106	6799	-	.	ID=scaffold257|size437727:hsp:47554:3.12.0.3;Parent=scaffold257|size437727:hit:25027:3.12.0.3;Target=TRINITY_DN9681_c2_g3_i5 519 581 +;Gap=M63
scaffold257|size437727	est2genome	match_part	333886	333955	6799	-	.	ID=scaffold257|size437727:hsp:47555:3.12.0.3;Parent=scaffold257|size437727:hit:25027:3.12.0.3;Target=TRINITY_DN9681_c2_g3_i5 582 651 +;Gap=M70
scaffold257|size437727	est2genome	match_part	333634	333795	6799	-	.	ID=scaffold257|size437727:hsp:47556:3.12.0.3;Parent=scaffold257|size437727:hit:25027:3.12.0.3;Target=TRINITY_DN9681_c2_g3_i5 652 813 +;Gap=M162
scaffold257|size437727	est2genome	match_part	332986	333550	6799	-	.	ID=scaffold257|size437727:hsp:47557:3.12.0.3;Parent=scaffold257|size437727:hit:25027:3.12.0.3;Target=TRINITY_DN9681_c2_g3_i5 814 1378 +;Gap=M565
scaffold257|size437727	est2genome	expressed_sequence_match	333977	335467	5969	-	.	ID=scaffold257|size437727:hit:25028:3.12.0.3;Name=TRINITY_DN17778_c0_g2_i15;score=5969
scaffold257|size437727	est2genome	match_part	333977	335467	5969	-	.	ID=scaffold257|size437727:hsp:47558:3.12.0.3;Parent=scaffold257|size437727:hit:25028:3.12.0.3;Target=TRINITY_DN17778_c0_g2_i15 1 1514 +;Gap=M1491
scaffold257|size437727	est2genome	expressed_sequence_match	335407	336499	5132	-	.	ID=scaffold257|size437727:hit:25029:3.12.0.3;Name=TRINITY_DN9681_c1_g2_i1;score=5132
scaffold257|size437727	est2genome	match_part	335407	336499	5132	-	.	ID=scaffold257|size437727:hsp:47559:3.12.0.3;Parent=scaffold257|size437727:hit:25029:3.12.0.3;Target=TRINITY_DN9681_c1_g2_i1 1 1093 +;Gap=M1093
scaffold257|size437727	est2genome	expressed_sequence_match	332986	334766	7699	-	.	ID=scaffold257|size437727:hit:25030:3.12.0.3;Name=TRINITY_DN9681_c2_g3_i6;score=7699
scaffold257|size437727	est2genome	match_part	334291	334766	7699	-	.	ID=scaffold257|size437727:hsp:47560:3.12.0.3;Parent=scaffold257|size437727:hit:25030:3.12.0.3;Target=TRINITY_DN9681_c2_g3_i6 1 476 +;Gap=M476
scaffold257|size437727	est2genome	match_part	334180	334221	7699	-	.	ID=scaffold257|size437727:hsp:47561:3.12.0.3;Parent=scaffold257|size437727:hit:25030:3.12.0.3;Target=TRINITY_DN9681_c2_g3_i6 477 518 +;Gap=M42
scaffold257|size437727	est2genome	match_part	334044	334106	7699	-	.	ID=scaffold257|size437727:hsp:47562:3.12.0.3;Parent=scaffold257|size437727:hit:25030:3.12.0.3;Target=TRINITY_DN9681_c2_g3_i6 519 581 +;Gap=M63
scaffold257|size437727	est2genome	match_part	332986	333955	7699	-	.	ID=scaffold257|size437727:hsp:47563:3.12.0.3;Parent=scaffold257|size437727:hit:25030:3.12.0.3;Target=TRINITY_DN9681_c2_g3_i6 582 1551 +;Gap=M970
scaffold257|size437727	est2genome	expressed_sequence_match	333034	335650	10272	-	.	ID=scaffold257|size437727:hit:25031:3.12.0.3;Name=TRINITY_DN17778_c0_g2_i33;score=10272
scaffold257|size437727	est2genome	match_part	334044	335650	10272	-	.	ID=scaffold257|size437727:hsp:47564:3.12.0.3;Parent=scaffold257|size437727:hit:25031:3.12.0.3;Target=TRINITY_DN17778_c0_g2_i33 1 1607 +;Gap=M1607
scaffold257|size437727	est2genome	match_part	333634	333955	10272	-	.	ID=scaffold257|size437727:hsp:47565:3.12.0.3;Parent=scaffold257|size437727:hit:25031:3.12.0.3;Target=TRINITY_DN17778_c0_g2_i33 1608 1929 +;Gap=M322
scaffold257|size437727	est2genome	match_part	333417	333550	10272	-	.	ID=scaffold257|size437727:hsp:47566:3.12.0.3;Parent=scaffold257|size437727:hit:25031:3.12.0.3;Target=TRINITY_DN17778_c0_g2_i33 1930 2063 +;Gap=M134
scaffold257|size437727	est2genome	match_part	333034	333320	10272	-	.	ID=scaffold257|size437727:hsp:47567:3.12.0.3;Parent=scaffold257|size437727:hit:25031:3.12.0.3;Target=TRINITY_DN17778_c0_g2_i33 2064 2350 +;Gap=M287
scaffold257|size437727	est2genome	expressed_sequence_match	333034	335650	9442	-	.	ID=scaffold257|size437727:hit:25032:3.12.0.3;Name=TRINITY_DN17778_c0_g2_i24;score=9442
scaffold257|size437727	est2genome	match_part	334291	335650	9442	-	.	ID=scaffold257|size437727:hsp:47568:3.12.0.3;Parent=scaffold257|size437727:hit:25032:3.12.0.3;Target=TRINITY_DN17778_c0_g2_i24 1 1360 +;Gap=M1360
scaffold257|size437727	est2genome	match_part	334044	334221	9442	-	.	ID=scaffold257|size437727:hsp:47569:3.12.0.3;Parent=scaffold257|size437727:hit:25032:3.12.0.3;Target=TRINITY_DN17778_c0_g2_i24 1361 1538 +;Gap=M178
scaffold257|size437727	est2genome	match_part	333886	333955	9442	-	.	ID=scaffold257|size437727:hsp:47570:3.12.0.3;Parent=scaffold257|size437727:hit:25032:3.12.0.3;Target=TRINITY_DN17778_c0_g2_i24 1539 1608 +;Gap=M70
scaffold257|size437727	est2genome	match_part	333634	333795	9442	-	.	ID=scaffold257|size437727:hsp:47571:3.12.0.3;Parent=scaffold257|size437727:hit:25032:3.12.0.3;Target=TRINITY_DN17778_c0_g2_i24 1609 1770 +;Gap=M162
scaffold257|size437727	est2genome	match_part	333417	333550	9442	-	.	ID=scaffold257|size437727:hsp:47572:3.12.0.3;Parent=scaffold257|size437727:hit:25032:3.12.0.3;Target=TRINITY_DN17778_c0_g2_i24 1771 1904 +;Gap=M134
scaffold257|size437727	est2genome	match_part	333034	333320	9442	-	.	ID=scaffold257|size437727:hsp:47573:3.12.0.3;Parent=scaffold257|size437727:hit:25032:3.12.0.3;Target=TRINITY_DN17778_c0_g2_i24 1905 2191 +;Gap=M287
scaffold257|size437727	est2genome	expressed_sequence_match	334704	335104	1708	-	.	ID=scaffold257|size437727:hit:25033:3.12.0.3;Name=TRINITY_DN9681_c3_g3_i1;score=1708
scaffold257|size437727	est2genome	match_part	334704	335104	1708	-	.	ID=scaffold257|size437727:hsp:47574:3.12.0.3;Parent=scaffold257|size437727:hit:25033:3.12.0.3;Target=TRINITY_DN9681_c3_g3_i1 13 413 -;Gap=M401
scaffold257|size437727	est2genome	expressed_sequence_match	333977	335467	5907	-	.	ID=scaffold257|size437727:hit:25034:3.12.0.3;Name=TRINITY_DN17778_c0_g2_i34;score=5907
scaffold257|size437727	est2genome	match_part	334180	335467	5907	-	.	ID=scaffold257|size437727:hsp:47575:3.12.0.3;Parent=scaffold257|size437727:hit:25034:3.12.0.3;Target=TRINITY_DN17778_c0_g2_i34 1 1300 +;Gap=M1288
scaffold257|size437727	est2genome	match_part	333977	334106	5907	-	.	ID=scaffold257|size437727:hsp:47576:3.12.0.3;Parent=scaffold257|size437727:hit:25034:3.12.0.3;Target=TRINITY_DN17778_c0_g2_i34 1301 1428 +;Gap=M130
scaffold257|size437727	est2genome	expressed_sequence_match	334704	335650	3381	-	.	ID=scaffold257|size437727:hit:25035:3.12.0.3;Name=TRINITY_DN17778_c0_g2_i16;score=3381
scaffold257|size437727	est2genome	match_part	334704	335650	3381	-	.	ID=scaffold257|size437727:hsp:47577:3.12.0.3;Parent=scaffold257|size437727:hit:25035:3.12.0.3;Target=TRINITY_DN17778_c0_g2_i16 1 947 +;Gap=M947
scaffold257|size437727	est2genome	expressed_sequence_match	335407	336424	4434	-	.	ID=scaffold257|size437727:hit:25036:3.12.0.3;Name=TRINITY_DN9681_c1_g2_i2;score=4434
scaffold257|size437727	est2genome	match_part	335407	336424	4434	-	.	ID=scaffold257|size437727:hsp:47578:3.12.0.3;Parent=scaffold257|size437727:hit:25036:3.12.0.3;Target=TRINITY_DN9681_c1_g2_i2 115 1131 +;Gap=M1018
scaffold257|size437727	est2genome	expressed_sequence_match	334284	335467	4962	-	.	ID=scaffold257|size437727:hit:25037:3.12.0.3;Name=TRINITY_DN17778_c0_g2_i7;score=4962
scaffold257|size437727	est2genome	match_part	334284	335467	4962	-	.	ID=scaffold257|size437727:hsp:47579:3.12.0.3;Parent=scaffold257|size437727:hit:25037:3.12.0.3;Target=TRINITY_DN17778_c0_g2_i7 1 1190 +;Gap=M1184
scaffold257|size437727	est2genome	expressed_sequence_match	332986	334766	7196	-	.	ID=scaffold257|size437727:hit:25038:3.12.0.3;Name=TRINITY_DN9681_c2_g3_i7;score=7196
scaffold257|size437727	est2genome	match_part	334291	334766	7196	-	.	ID=scaffold257|size437727:hsp:47580:3.12.0.3;Parent=scaffold257|size437727:hit:25038:3.12.0.3;Target=TRINITY_DN9681_c2_g3_i7 1 476 +;Gap=M476
scaffold257|size437727	est2genome	match_part	334180	334221	7196	-	.	ID=scaffold257|size437727:hsp:47581:3.12.0.3;Parent=scaffold257|size437727:hit:25038:3.12.0.3;Target=TRINITY_DN9681_c2_g3_i7 477 518 +;Gap=M42
scaffold257|size437727	est2genome	match_part	334044	334106	7196	-	.	ID=scaffold257|size437727:hsp:47582:3.12.0.3;Parent=scaffold257|size437727:hit:25038:3.12.0.3;Target=TRINITY_DN9681_c2_g3_i7 519 581 +;Gap=M63
scaffold257|size437727	est2genome	match_part	333417	333955	7196	-	.	ID=scaffold257|size437727:hsp:47583:3.12.0.3;Parent=scaffold257|size437727:hit:25038:3.12.0.3;Target=TRINITY_DN9681_c2_g3_i7 582 1120 +;Gap=M539
scaffold257|size437727	est2genome	match_part	332986	333320	7196	-	.	ID=scaffold257|size437727:hsp:47584:3.12.0.3;Parent=scaffold257|size437727:hit:25038:3.12.0.3;Target=TRINITY_DN9681_c2_g3_i7 1121 1455 +;Gap=M335
scaffold257|size437727	est2genome	expressed_sequence_match	332986	334766	8905	-	.	ID=scaffold257|size437727:hit:25039:3.12.0.3;Name=TRINITY_DN9681_c2_g3_i8;score=8905
scaffold257|size437727	est2genome	match_part	332986	334766	8905	-	.	ID=scaffold257|size437727:hsp:47585:3.12.0.3;Parent=scaffold257|size437727:hit:25039:3.12.0.3;Target=TRINITY_DN9681_c2_g3_i8 1 1781 +;Gap=M1781
scaffold257|size437727	est2genome	expressed_sequence_match	335407	336424	4425	-	.	ID=scaffold257|size437727:hit:25040:3.12.0.3;Name=TRINITY_DN9681_c1_g2_i3;score=4425
scaffold257|size437727	est2genome	match_part	335407	336424	4425	-	.	ID=scaffold257|size437727:hsp:47586:3.12.0.3;Parent=scaffold257|size437727:hit:25040:3.12.0.3;Target=TRINITY_DN9681_c1_g2_i3 115 1131 +;Gap=M1018
scaffold257|size437727	est2genome	expressed_sequence_match	333684	335467	7471	-	.	ID=scaffold257|size437727:hit:25041:3.12.0.3;Name=TRINITY_DN17778_c0_g2_i27;score=7471
scaffold257|size437727	est2genome	match_part	334291	335467	7471	-	.	ID=scaffold257|size437727:hsp:47587:3.12.0.3;Parent=scaffold257|size437727:hit:25041:3.12.0.3;Target=TRINITY_DN17778_c0_g2_i27 1 1177 +;Gap=M1177
scaffold257|size437727	est2genome	match_part	334180	334221	7471	-	.	ID=scaffold257|size437727:hsp:47588:3.12.0.3;Parent=scaffold257|size437727:hit:25041:3.12.0.3;Target=TRINITY_DN17778_c0_g2_i27 1178 1219 +;Gap=M42
scaffold257|size437727	est2genome	match_part	334044	334106	7471	-	.	ID=scaffold257|size437727:hsp:47589:3.12.0.3;Parent=scaffold257|size437727:hit:25041:3.12.0.3;Target=TRINITY_DN17778_c0_g2_i27 1220 1282 +;Gap=M63
scaffold257|size437727	est2genome	match_part	333684	333955	7471	-	.	ID=scaffold257|size437727:hsp:47590:3.12.0.3;Parent=scaffold257|size437727:hit:25041:3.12.0.3;Target=TRINITY_DN17778_c0_g2_i27 1283 1554 +;Gap=M272
scaffold257|size437727	est2genome	expressed_sequence_match	333642	335650	6343	-	.	ID=scaffold257|size437727:hit:25042:3.12.0.3;Name=TRINITY_DN17778_c0_g2_i18;score=6343
scaffold257|size437727	est2genome	match_part	334291	335650	6343	-	.	ID=scaffold257|size437727:hsp:47591:3.12.0.3;Parent=scaffold257|size437727:hit:25042:3.12.0.3;Target=TRINITY_DN17778_c0_g2_i18 1 1366 +;Gap=M1360
scaffold257|size437727	est2genome	match_part	334180	334221	6343	-	.	ID=scaffold257|size437727:hsp:47592:3.12.0.3;Parent=scaffold257|size437727:hit:25042:3.12.0.3;Target=TRINITY_DN17778_c0_g2_i18 1367 1408 +;Gap=M42
scaffold257|size437727	est2genome	match_part	333642	334106	6343	-	.	ID=scaffold257|size437727:hsp:47593:3.12.0.3;Parent=scaffold257|size437727:hit:25042:3.12.0.3;Target=TRINITY_DN17778_c0_g2_i18 1409 1873 +;Gap=M465
scaffold257|size437727	est2genome	expressed_sequence_match	335597	336424	3511	-	.	ID=scaffold257|size437727:hit:25043:3.12.0.3;Name=TRINITY_DN9681_c1_g2_i4;score=3511
scaffold257|size437727	est2genome	match_part	335597	336424	3511	-	.	ID=scaffold257|size437727:hsp:47594:3.12.0.3;Parent=scaffold257|size437727:hit:25043:3.12.0.3;Target=TRINITY_DN9681_c1_g2_i4 115 941 +;Gap=M828
scaffold257|size437727	est2genome	expressed_sequence_match	334704	335467	3359	-	.	ID=scaffold257|size437727:hit:25044:3.12.0.3;Name=TRINITY_DN17778_c0_g2_i37;score=3359
scaffold257|size437727	est2genome	match_part	334704	335467	3359	-	.	ID=scaffold257|size437727:hsp:47595:3.12.0.3;Parent=scaffold257|size437727:hit:25044:3.12.0.3;Target=TRINITY_DN17778_c0_g2_i37 1 764 +;Gap=M764
scaffold257|size437727	est2genome	expressed_sequence_match	333034	335650	9052	-	.	ID=scaffold257|size437727:hit:25045:3.12.0.3;Name=TRINITY_DN17778_c0_g2_i9;score=9052
scaffold257|size437727	est2genome	match_part	334291	335650	9052	-	.	ID=scaffold257|size437727:hsp:47596:3.12.0.3;Parent=scaffold257|size437727:hit:25045:3.12.0.3;Target=TRINITY_DN17778_c0_g2_i9 1 1360 +;Gap=M1360
scaffold257|size437727	est2genome	match_part	334180	334221	9052	-	.	ID=scaffold257|size437727:hsp:47597:3.12.0.3;Parent=scaffold257|size437727:hit:25045:3.12.0.3;Target=TRINITY_DN17778_c0_g2_i9 1361 1402 +;Gap=M42
scaffold257|size437727	est2genome	match_part	334044	334106	9052	-	.	ID=scaffold257|size437727:hsp:47598:3.12.0.3;Parent=scaffold257|size437727:hit:25045:3.12.0.3;Target=TRINITY_DN17778_c0_g2_i9 1403 1465 +;Gap=M63
scaffold257|size437727	est2genome	match_part	333886	333955	9052	-	.	ID=scaffold257|size437727:hsp:47599:3.12.0.3;Parent=scaffold257|size437727:hit:25045:3.12.0.3;Target=TRINITY_DN17778_c0_g2_i9 1466 1535 +;Gap=M70
scaffold257|size437727	est2genome	match_part	333634	333795	9052	-	.	ID=scaffold257|size437727:hsp:47600:3.12.0.3;Parent=scaffold257|size437727:hit:25045:3.12.0.3;Target=TRINITY_DN17778_c0_g2_i9 1536 1697 +;Gap=M162
scaffold257|size437727	est2genome	match_part	333417	333550	9052	-	.	ID=scaffold257|size437727:hsp:47601:3.12.0.3;Parent=scaffold257|size437727:hit:25045:3.12.0.3;Target=TRINITY_DN17778_c0_g2_i9 1698 1831 +;Gap=M134
scaffold257|size437727	est2genome	match_part	333034	333320	9052	-	.	ID=scaffold257|size437727:hsp:47602:3.12.0.3;Parent=scaffold257|size437727:hit:25045:3.12.0.3;Target=TRINITY_DN17778_c0_g2_i9 1832 2118 +;Gap=M287
scaffold257|size437727	est2genome	expressed_sequence_match	332986	334766	6296	-	.	ID=scaffold257|size437727:hit:25046:3.12.0.3;Name=TRINITY_DN9681_c2_g3_i9;score=6296
scaffold257|size437727	est2genome	match_part	334291	334766	6296	-	.	ID=scaffold257|size437727:hsp:47603:3.12.0.3;Parent=scaffold257|size437727:hit:25046:3.12.0.3;Target=TRINITY_DN9681_c2_g3_i9 1 476 +;Gap=M476
scaffold257|size437727	est2genome	match_part	334180	334221	6296	-	.	ID=scaffold257|size437727:hsp:47604:3.12.0.3;Parent=scaffold257|size437727:hit:25046:3.12.0.3;Target=TRINITY_DN9681_c2_g3_i9 477 518 +;Gap=M42
scaffold257|size437727	est2genome	match_part	334044	334106	6296	-	.	ID=scaffold257|size437727:hsp:47605:3.12.0.3;Parent=scaffold257|size437727:hit:25046:3.12.0.3;Target=TRINITY_DN9681_c2_g3_i9 519 581 +;Gap=M63
scaffold257|size437727	est2genome	match_part	333886	333955	6296	-	.	ID=scaffold257|size437727:hsp:47606:3.12.0.3;Parent=scaffold257|size437727:hit:25046:3.12.0.3;Target=TRINITY_DN9681_c2_g3_i9 582 651 +;Gap=M70
scaffold257|size437727	est2genome	match_part	333634	333795	6296	-	.	ID=scaffold257|size437727:hsp:47607:3.12.0.3;Parent=scaffold257|size437727:hit:25046:3.12.0.3;Target=TRINITY_DN9681_c2_g3_i9 652 813 +;Gap=M162
scaffold257|size437727	est2genome	match_part	333417	333550	6296	-	.	ID=scaffold257|size437727:hsp:47608:3.12.0.3;Parent=scaffold257|size437727:hit:25046:3.12.0.3;Target=TRINITY_DN9681_c2_g3_i9 814 947 +;Gap=M134
scaffold257|size437727	est2genome	match_part	332986	333320	6296	-	.	ID=scaffold257|size437727:hsp:47609:3.12.0.3;Parent=scaffold257|size437727:hit:25046:3.12.0.3;Target=TRINITY_DN9681_c2_g3_i9 948 1282 +;Gap=M335
scaffold257|size437727	est2genome	expressed_sequence_match	332986	334766	8452	-	.	ID=scaffold257|size437727:hit:25047:3.12.0.3;Name=TRINITY_DN9681_c2_g3_i10;score=8452
scaffold257|size437727	est2genome	match_part	334044	334766	8452	-	.	ID=scaffold257|size437727:hsp:47610:3.12.0.3;Parent=scaffold257|size437727:hit:25047:3.12.0.3;Target=TRINITY_DN9681_c2_g3_i10 1 723 +;Gap=M723
scaffold257|size437727	est2genome	match_part	332986	333955	8452	-	.	ID=scaffold257|size437727:hsp:47611:3.12.0.3;Parent=scaffold257|size437727:hit:25047:3.12.0.3;Target=TRINITY_DN9681_c2_g3_i10 724 1693 +;Gap=M970
scaffold257|size437727	est2genome	expressed_sequence_match	333034	335650	9805	-	.	ID=scaffold257|size437727:hit:25048:3.12.0.3;Name=TRINITY_DN17778_c0_g2_i28;score=9805
scaffold257|size437727	est2genome	match_part	334044	335650	9805	-	.	ID=scaffold257|size437727:hsp:47612:3.12.0.3;Parent=scaffold257|size437727:hit:25048:3.12.0.3;Target=TRINITY_DN17778_c0_g2_i28 1 1607 +;Gap=M1607
scaffold257|size437727	est2genome	match_part	333886	333955	9805	-	.	ID=scaffold257|size437727:hsp:47613:3.12.0.3;Parent=scaffold257|size437727:hit:25048:3.12.0.3;Target=TRINITY_DN17778_c0_g2_i28 1608 1677 +;Gap=M70
scaffold257|size437727	est2genome	match_part	333634	333795	9805	-	.	ID=scaffold257|size437727:hsp:47614:3.12.0.3;Parent=scaffold257|size437727:hit:25048:3.12.0.3;Target=TRINITY_DN17778_c0_g2_i28 1678 1839 +;Gap=M162
scaffold257|size437727	est2genome	match_part	333417	333550	9805	-	.	ID=scaffold257|size437727:hsp:47615:3.12.0.3;Parent=scaffold257|size437727:hit:25048:3.12.0.3;Target=TRINITY_DN17778_c0_g2_i28 1840 1973 +;Gap=M134
scaffold257|size437727	est2genome	match_part	333034	333320	9805	-	.	ID=scaffold257|size437727:hsp:47616:3.12.0.3;Parent=scaffold257|size437727:hit:25048:3.12.0.3;Target=TRINITY_DN17778_c0_g2_i28 1974 2260 +;Gap=M287
scaffold257|size437727	est2genome	expressed_sequence_match	333034	335650	9882	-	.	ID=scaffold257|size437727:hit:25049:3.12.0.3;Name=TRINITY_DN17778_c0_g2_i1;score=9882
scaffold257|size437727	est2genome	match_part	334180	335650	9882	-	.	ID=scaffold257|size437727:hsp:47617:3.12.0.3;Parent=scaffold257|size437727:hit:25049:3.12.0.3;Target=TRINITY_DN17778_c0_g2_i1 1 1471 +;Gap=M1471
scaffold257|size437727	est2genome	match_part	334044	334106	9882	-	.	ID=scaffold257|size437727:hsp:47618:3.12.0.3;Parent=scaffold257|size437727:hit:25049:3.12.0.3;Target=TRINITY_DN17778_c0_g2_i1 1472 1534 +;Gap=M63
scaffold257|size437727	est2genome	match_part	333634	333955	9882	-	.	ID=scaffold257|size437727:hsp:47619:3.12.0.3;Parent=scaffold257|size437727:hit:25049:3.12.0.3;Target=TRINITY_DN17778_c0_g2_i1 1535 1856 +;Gap=M322
scaffold257|size437727	est2genome	match_part	333417	333550	9882	-	.	ID=scaffold257|size437727:hsp:47620:3.12.0.3;Parent=scaffold257|size437727:hit:25049:3.12.0.3;Target=TRINITY_DN17778_c0_g2_i1 1857 1990 +;Gap=M134
scaffold257|size437727	est2genome	match_part	333034	333320	9882	-	.	ID=scaffold257|size437727:hsp:47621:3.12.0.3;Parent=scaffold257|size437727:hit:25049:3.12.0.3;Target=TRINITY_DN17778_c0_g2_i1 1991 2277 +;Gap=M287
scaffold257|size437727	est2genome	expressed_sequence_match	334476	334775	1158	-	.	ID=scaffold257|size437727:hit:25050:3.12.0.3;Name=TRINITY_DN9681_c2_g2_i1;score=1158
scaffold257|size437727	est2genome	match_part	334476	334775	1158	-	.	ID=scaffold257|size437727:hsp:47622:3.12.0.3;Parent=scaffold257|size437727:hit:25050:3.12.0.3;Target=TRINITY_DN9681_c2_g2_i1 1 300 +;Gap=M300
scaffold257|size437727	est2genome	expressed_sequence_match	332986	334766	8152	-	.	ID=scaffold257|size437727:hit:25051:3.12.0.3;Name=TRINITY_DN9681_c2_g3_i11;score=8152
scaffold257|size437727	est2genome	match_part	334291	334766	8152	-	.	ID=scaffold257|size437727:hsp:47623:3.12.0.3;Parent=scaffold257|size437727:hit:25051:3.12.0.3;Target=TRINITY_DN9681_c2_g3_i11 1 476 +;Gap=M476
scaffold257|size437727	est2genome	match_part	334180	334221	8152	-	.	ID=scaffold257|size437727:hsp:47624:3.12.0.3;Parent=scaffold257|size437727:hit:25051:3.12.0.3;Target=TRINITY_DN9681_c2_g3_i11 477 518 +;Gap=M42
scaffold257|size437727	est2genome	match_part	332986	334106	8152	-	.	ID=scaffold257|size437727:hsp:47625:3.12.0.3;Parent=scaffold257|size437727:hit:25051:3.12.0.3;Target=TRINITY_DN9681_c2_g3_i11 519 1639 +;Gap=M1121
scaffold257|size437727	est2genome	expressed_sequence_match	332986	334766	8089	-	.	ID=scaffold257|size437727:hit:25052:3.12.0.3;Name=TRINITY_DN9681_c2_g3_i1;score=8089
scaffold257|size437727	est2genome	match_part	334291	334766	8089	-	.	ID=scaffold257|size437727:hsp:47626:3.12.0.3;Parent=scaffold257|size437727:hit:25052:3.12.0.3;Target=TRINITY_DN9681_c2_g3_i1 1 476 +;Gap=M476
scaffold257|size437727	est2genome	match_part	334044	334221	8089	-	.	ID=scaffold257|size437727:hsp:47627:3.12.0.3;Parent=scaffold257|size437727:hit:25052:3.12.0.3;Target=TRINITY_DN9681_c2_g3_i1 477 654 +;Gap=M178
scaffold257|size437727	est2genome	match_part	332986	333955	8089	-	.	ID=scaffold257|size437727:hsp:47628:3.12.0.3;Parent=scaffold257|size437727:hit:25052:3.12.0.3;Target=TRINITY_DN9681_c2_g3_i1 655 1624 +;Gap=M970
scaffold257|size437727	est2genome	expressed_sequence_match	335547	336425	4098	-	.	ID=scaffold257|size437727:hit:25053:3.12.0.3;Name=TRINITY_DN17778_c0_g3_i4;score=4098
scaffold257|size437727	est2genome	match_part	335547	336425	4098	-	.	ID=scaffold257|size437727:hsp:47629:3.12.0.3;Parent=scaffold257|size437727:hit:25053:3.12.0.3;Target=TRINITY_DN17778_c0_g3_i4 1 879 +;Gap=M879
scaffold257|size437727	est2genome	expressed_sequence_match	334284	335467	4962	-	.	ID=scaffold257|size437727:hit:25054:3.12.0.3;Name=TRINITY_DN17778_c0_g2_i39;score=4962
scaffold257|size437727	est2genome	match_part	334284	335467	4962	-	.	ID=scaffold257|size437727:hsp:47630:3.12.0.3;Parent=scaffold257|size437727:hit:25054:3.12.0.3;Target=TRINITY_DN17778_c0_g2_i39 1 1190 +;Gap=M1184
scaffold257|size437727	est2genome	expressed_sequence_match	332986	334766	8402	-	.	ID=scaffold257|size437727:hit:25055:3.12.0.3;Name=TRINITY_DN9681_c2_g3_i2;score=8402
scaffold257|size437727	est2genome	match_part	333417	334766	8402	-	.	ID=scaffold257|size437727:hsp:47631:3.12.0.3;Parent=scaffold257|size437727:hit:25055:3.12.0.3;Target=TRINITY_DN9681_c2_g3_i2 1 1350 +;Gap=M1350
scaffold257|size437727	est2genome	match_part	332986	333320	8402	-	.	ID=scaffold257|size437727:hsp:47632:3.12.0.3;Parent=scaffold257|size437727:hit:25055:3.12.0.3;Target=TRINITY_DN9681_c2_g3_i2 1351 1685 +;Gap=M335
scaffold257|size437727	est2genome	expressed_sequence_match	335448	336425	4827	-	.	ID=scaffold257|size437727:hit:25056:3.12.0.3;Name=TRINITY_DN17778_c0_g3_i1;score=4827
scaffold257|size437727	est2genome	match_part	335448	336425	4827	-	.	ID=scaffold257|size437727:hsp:47633:3.12.0.3;Parent=scaffold257|size437727:hit:25056:3.12.0.3;Target=TRINITY_DN17778_c0_g3_i1 1 978 +;Gap=M978
scaffold257|size437727	est2genome	expressed_sequence_match	332986	334766	8039	-	.	ID=scaffold257|size437727:hit:25057:3.12.0.3;Name=TRINITY_DN9681_c2_g3_i12;score=8039
scaffold257|size437727	est2genome	match_part	334291	334766	8039	-	.	ID=scaffold257|size437727:hsp:47634:3.12.0.3;Parent=scaffold257|size437727:hit:25057:3.12.0.3;Target=TRINITY_DN9681_c2_g3_i12 1 476 +;Gap=M476
scaffold257|size437727	est2genome	match_part	333417	334221	8039	-	.	ID=scaffold257|size437727:hsp:47635:3.12.0.3;Parent=scaffold257|size437727:hit:25057:3.12.0.3;Target=TRINITY_DN9681_c2_g3_i12 477 1281 +;Gap=M805
scaffold257|size437727	est2genome	match_part	332986	333320	8039	-	.	ID=scaffold257|size437727:hsp:47636:3.12.0.3;Parent=scaffold257|size437727:hit:25057:3.12.0.3;Target=TRINITY_DN9681_c2_g3_i12 1282 1616 +;Gap=M335
scaffold257|size437727	est2genome	expressed_sequence_match	332986	334766	8542	-	.	ID=scaffold257|size437727:hit:25058:3.12.0.3;Name=TRINITY_DN9681_c2_g3_i3;score=8542
scaffold257|size437727	est2genome	match_part	334291	334766	8542	-	.	ID=scaffold257|size437727:hsp:47637:3.12.0.3;Parent=scaffold257|size437727:hit:25058:3.12.0.3;Target=TRINITY_DN9681_c2_g3_i3 1 476 +;Gap=M476
scaffold257|size437727	est2genome	match_part	332986	334221	8542	-	.	ID=scaffold257|size437727:hsp:47638:3.12.0.3;Parent=scaffold257|size437727:hit:25058:3.12.0.3;Target=TRINITY_DN9681_c2_g3_i3 477 1712 +;Gap=M1236
scaffold257|size437727	est2genome	expressed_sequence_match	335547	336424	3383	-	.	ID=scaffold257|size437727:hit:25059:3.12.0.3;Name=TRINITY_DN17778_c0_g3_i3;score=3383
scaffold257|size437727	est2genome	match_part	335547	336424	3383	-	.	ID=scaffold257|size437727:hsp:47639:3.12.0.3;Parent=scaffold257|size437727:hit:25059:3.12.0.3;Target=TRINITY_DN17778_c0_g3_i3 26 902 +;Gap=M878
scaffold257|size437727	est2genome	expressed_sequence_match	333034	335467	9003	-	.	ID=scaffold257|size437727:hit:25060:3.12.0.3;Name=TRINITY_DN17778_c0_g2_i3;score=9003
scaffold257|size437727	est2genome	match_part	334291	335467	9003	-	.	ID=scaffold257|size437727:hsp:47640:3.12.0.3;Parent=scaffold257|size437727:hit:25060:3.12.0.3;Target=TRINITY_DN17778_c0_g2_i3 1 1177 +;Gap=M1177
scaffold257|size437727	est2genome	match_part	334180	334221	9003	-	.	ID=scaffold257|size437727:hsp:47641:3.12.0.3;Parent=scaffold257|size437727:hit:25060:3.12.0.3;Target=TRINITY_DN17778_c0_g2_i3 1178 1219 +;Gap=M42
scaffold257|size437727	est2genome	match_part	334044	334106	9003	-	.	ID=scaffold257|size437727:hsp:47642:3.12.0.3;Parent=scaffold257|size437727:hit:25060:3.12.0.3;Target=TRINITY_DN17778_c0_g2_i3 1220 1282 +;Gap=M63
scaffold257|size437727	est2genome	match_part	333886	333955	9003	-	.	ID=scaffold257|size437727:hsp:47643:3.12.0.3;Parent=scaffold257|size437727:hit:25060:3.12.0.3;Target=TRINITY_DN17778_c0_g2_i3 1283 1352 +;Gap=M70
scaffold257|size437727	est2genome	match_part	333634	333795	9003	-	.	ID=scaffold257|size437727:hsp:47644:3.12.0.3;Parent=scaffold257|size437727:hit:25060:3.12.0.3;Target=TRINITY_DN17778_c0_g2_i3 1353 1514 +;Gap=M162
scaffold257|size437727	est2genome	match_part	333417	333550	9003	-	.	ID=scaffold257|size437727:hsp:47645:3.12.0.3;Parent=scaffold257|size437727:hit:25060:3.12.0.3;Target=TRINITY_DN17778_c0_g2_i3 1515 1648 +;Gap=M134
scaffold257|size437727	est2genome	match_part	333034	333320	9003	-	.	ID=scaffold257|size437727:hsp:47646:3.12.0.3;Parent=scaffold257|size437727:hit:25060:3.12.0.3;Target=TRINITY_DN17778_c0_g2_i3 1649 1935 +;Gap=M287
scaffold257|size437727	est2genome	expressed_sequence_match	335547	336424	3437	-	.	ID=scaffold257|size437727:hit:25061:3.12.0.3;Name=TRINITY_DN17778_c0_g3_i2;score=3437
scaffold257|size437727	est2genome	match_part	335547	336424	3437	-	.	ID=scaffold257|size437727:hsp:47647:3.12.0.3;Parent=scaffold257|size437727:hit:25061:3.12.0.3;Target=TRINITY_DN17778_c0_g3_i2 105 981 +;Gap=M878
scaffold257|size437727	est2genome	expressed_sequence_match	386464	387618	5640	-	.	ID=scaffold257|size437727:hit:25062:3.12.0.3;Name=TRINITY_DN9681_c3_g2_i1;score=5640
scaffold257|size437727	est2genome	match_part	386464	387618	5640	-	.	ID=scaffold257|size437727:hsp:47648:3.12.0.3;Parent=scaffold257|size437727:hit:25062:3.12.0.3;Target=TRINITY_DN9681_c3_g2_i1 16 1170 -;Gap=M1155
scaffold257|size437727	est2genome	expressed_sequence_match	387262	388234	4442	-	.	ID=scaffold257|size437727:hit:25063:3.12.0.3;Name=TRINITY_DN9681_c3_g2_i1;score=4442
scaffold257|size437727	est2genome	match_part	387262	388234	4442	-	.	ID=scaffold257|size437727:hsp:47649:3.12.0.3;Parent=scaffold257|size437727:hit:25063:3.12.0.3;Target=TRINITY_DN9681_c3_g2_i1 1 973 -;Gap=M973
scaffold257|size437727	est2genome	expressed_sequence_match	385400	387224	5592	-	.	ID=scaffold257|size437727:hit:25064:3.12.0.3;Name=TRINITY_DN17778_c0_g2_i22;score=5592
scaffold257|size437727	est2genome	match_part	386042	387224	5592	-	.	ID=scaffold257|size437727:hsp:47650:3.12.0.3;Parent=scaffold257|size437727:hit:25064:3.12.0.3;Target=TRINITY_DN17778_c0_g2_i22 1 1177 +;Gap=M1183
scaffold257|size437727	est2genome	match_part	385914	385955	5592	-	.	ID=scaffold257|size437727:hsp:47651:3.12.0.3;Parent=scaffold257|size437727:hit:25064:3.12.0.3;Target=TRINITY_DN17778_c0_g2_i22 1178 1219 +;Gap=M42
scaffold257|size437727	est2genome	match_part	385711	385822	5592	-	.	ID=scaffold257|size437727:hsp:47652:3.12.0.3;Parent=scaffold257|size437727:hit:25064:3.12.0.3;Target=TRINITY_DN17778_c0_g2_i22 1220 1337 +;Gap=M112
scaffold257|size437727	est2genome	match_part	385400	385526	5592	-	.	ID=scaffold257|size437727:hsp:47653:3.12.0.3;Parent=scaffold257|size437727:hit:25064:3.12.0.3;Target=TRINITY_DN17778_c0_g2_i22 1338 1464 +;Gap=M127
scaffold257|size437727	est2genome	expressed_sequence_match	385801	387224	6508	-	.	ID=scaffold257|size437727:hit:25065:3.12.0.3;Name=TRINITY_DN17778_c0_g2_i4;score=6508
scaffold257|size437727	est2genome	match_part	385801	387224	6508	-	.	ID=scaffold257|size437727:hsp:47654:3.12.0.3;Parent=scaffold257|size437727:hit:25065:3.12.0.3;Target=TRINITY_DN17778_c0_g2_i4 1 1424 +;Gap=M1424
scaffold257|size437727	est2genome	expressed_sequence_match	384924	387407	10306	-	.	ID=scaffold257|size437727:hit:25066:3.12.0.3;Name=TRINITY_DN17778_c0_g2_i31;score=10306
scaffold257|size437727	est2genome	match_part	386042	387407	10306	-	.	ID=scaffold257|size437727:hsp:47655:3.12.0.3;Parent=scaffold257|size437727:hit:25066:3.12.0.3;Target=TRINITY_DN17778_c0_g2_i31 1 1366 +;Gap=M1366
scaffold257|size437727	est2genome	match_part	385914	385955	10306	-	.	ID=scaffold257|size437727:hsp:47656:3.12.0.3;Parent=scaffold257|size437727:hit:25066:3.12.0.3;Target=TRINITY_DN17778_c0_g2_i31 1367 1408 +;Gap=M42
scaffold257|size437727	est2genome	match_part	385760	385822	10306	-	.	ID=scaffold257|size437727:hsp:47657:3.12.0.3;Parent=scaffold257|size437727:hit:25066:3.12.0.3;Target=TRINITY_DN17778_c0_g2_i31 1409 1471 +;Gap=M63
scaffold257|size437727	est2genome	match_part	384924	385671	10306	-	.	ID=scaffold257|size437727:hsp:47658:3.12.0.3;Parent=scaffold257|size437727:hit:25066:3.12.0.3;Target=TRINITY_DN17778_c0_g2_i31 1472 2219 +;Gap=M748
scaffold257|size437727	est2genome	expressed_sequence_match	387984	388248	1316	-	.	ID=scaffold257|size437727:hit:25067:3.12.0.3;Name=TRINITY_DN6835_c0_g2_i1;score=1316
scaffold257|size437727	est2genome	match_part	387984	388248	1316	-	.	ID=scaffold257|size437727:hsp:47659:3.12.0.3;Parent=scaffold257|size437727:hit:25067:3.12.0.3;Target=TRINITY_DN6835_c0_g2_i1 1 265 +;Gap=M265
scaffold257|size437727	est2genome	expressed_sequence_match	378259	387407	43577	-	.	ID=scaffold257|size437727:hit:25068:3.12.0.3;Name=TRINITY_DN17778_c0_g2_i14;score=43577
scaffold257|size437727	est2genome	match_part	385914	387407	43577	-	.	ID=scaffold257|size437727:hsp:47660:3.12.0.3;Parent=scaffold257|size437727:hit:25068:3.12.0.3;Target=TRINITY_DN17778_c0_g2_i14 1 1494 +;Gap=M1494
scaffold257|size437727	est2genome	match_part	385602	385822	43577	-	.	ID=scaffold257|size437727:hsp:47661:3.12.0.3;Parent=scaffold257|size437727:hit:25068:3.12.0.3;Target=TRINITY_DN17778_c0_g2_i14 1495 1715 +;Gap=M221
scaffold257|size437727	est2genome	match_part	385129	385511	43577	-	.	ID=scaffold257|size437727:hsp:47662:3.12.0.3;Parent=scaffold257|size437727:hit:25068:3.12.0.3;Target=TRINITY_DN17778_c0_g2_i14 1716 2098 +;Gap=M383
scaffold257|size437727	est2genome	match_part	378259	385037	43577	-	.	ID=scaffold257|size437727:hsp:47663:3.12.0.3;Parent=scaffold257|size437727:hit:25068:3.12.0.3;Target=TRINITY_DN17778_c0_g2_i14 2099 8877 +;Gap=M6779
scaffold257|size437727	est2genome	expressed_sequence_match	386508	387618	5069	-	.	ID=scaffold257|size437727:hit:25069:3.12.0.3;Name=TRINITY_DN9681_c3_g2_i2;score=5069
scaffold257|size437727	est2genome	match_part	386508	387618	5069	-	.	ID=scaffold257|size437727:hsp:47664:3.12.0.3;Parent=scaffold257|size437727:hit:25069:3.12.0.3;Target=TRINITY_DN9681_c3_g2_i2 1 1111 -;Gap=M1111
scaffold257|size437727	est2genome	expressed_sequence_match	387322	388234	3861	-	.	ID=scaffold257|size437727:hit:25070:3.12.0.3;Name=TRINITY_DN9681_c3_g2_i2;score=3861
scaffold257|size437727	est2genome	match_part	387322	388234	3861	-	.	ID=scaffold257|size437727:hsp:47665:3.12.0.3;Parent=scaffold257|size437727:hit:25070:3.12.0.3;Target=TRINITY_DN9681_c3_g2_i2 2 914 -;Gap=M913
scaffold257|size437727	est2genome	expressed_sequence_match	387977	388539	2257	-	.	ID=scaffold257|size437727:hit:25071:3.12.0.3;Name=TRINITY_DN9681_c1_g1_i1;score=2257
scaffold257|size437727	est2genome	match_part	387977	388539	2257	-	.	ID=scaffold257|size437727:hsp:47666:3.12.0.3;Parent=scaffold257|size437727:hit:25071:3.12.0.3;Target=TRINITY_DN9681_c1_g1_i1 1 563 +;Gap=M563
scaffold257|size437727	est2genome	expressed_sequence_match	385360	387407	6917	-	.	ID=scaffold257|size437727:hit:25072:3.12.0.3;Name=TRINITY_DN17778_c0_g2_i32;score=6917
scaffold257|size437727	est2genome	match_part	386042	387407	6917	-	.	ID=scaffold257|size437727:hsp:47667:3.12.0.3;Parent=scaffold257|size437727:hit:25072:3.12.0.3;Target=TRINITY_DN17778_c0_g2_i32 1 1360 +;Gap=M1366
scaffold257|size437727	est2genome	match_part	385914	385955	6917	-	.	ID=scaffold257|size437727:hsp:47668:3.12.0.3;Parent=scaffold257|size437727:hit:25072:3.12.0.3;Target=TRINITY_DN17778_c0_g2_i32 1361 1402 +;Gap=M42
scaffold257|size437727	est2genome	match_part	385760	385822	6917	-	.	ID=scaffold257|size437727:hsp:47669:3.12.0.3;Parent=scaffold257|size437727:hit:25072:3.12.0.3;Target=TRINITY_DN17778_c0_g2_i32 1403 1465 +;Gap=M63
scaffold257|size437727	est2genome	match_part	385360	385671	6917	-	.	ID=scaffold257|size437727:hsp:47670:3.12.0.3;Parent=scaffold257|size437727:hit:25072:3.12.0.3;Target=TRINITY_DN17778_c0_g2_i32 1466 1777 +;Gap=M312
scaffold257|size437727	est2genome	expressed_sequence_match	385340	385686	961	-	.	ID=scaffold257|size437727:hit:25073:3.12.0.3;Name=TRINITY_DN2437_c0_g1_i1;score=961
scaffold257|size437727	est2genome	match_part	385602	385686	961	-	.	ID=scaffold257|size437727:hsp:47671:3.12.0.3;Parent=scaffold257|size437727:hit:25073:3.12.0.3;Target=TRINITY_DN2437_c0_g1_i1 176 260 -;Gap=M85
scaffold257|size437727	est2genome	match_part	385340	385511	961	-	.	ID=scaffold257|size437727:hsp:47672:3.12.0.3;Parent=scaffold257|size437727:hit:25073:3.12.0.3;Target=TRINITY_DN2437_c0_g1_i1 4 175 -;Gap=M172
scaffold257|size437727	est2genome	expressed_sequence_match	385758	387224	5430	-	.	ID=scaffold257|size437727:hit:25074:3.12.0.3;Name=TRINITY_DN17778_c0_g2_i15;score=5430
scaffold257|size437727	est2genome	match_part	385758	387224	5430	-	.	ID=scaffold257|size437727:hsp:47673:3.12.0.3;Parent=scaffold257|size437727:hit:25074:3.12.0.3;Target=TRINITY_DN17778_c0_g2_i15 1 1451 +;Gap=M1467
scaffold257|size437727	est2genome	expressed_sequence_match	387977	388993	4344	-	.	ID=scaffold257|size437727:hit:25075:3.12.0.3;Name=TRINITY_DN9681_c1_g2_i1;score=4344
scaffold257|size437727	est2genome	match_part	387977	388993	4344	-	.	ID=scaffold257|size437727:hsp:47674:3.12.0.3;Parent=scaffold257|size437727:hit:25075:3.12.0.3;Target=TRINITY_DN9681_c1_g2_i1 76 1093 +;Gap=M1017
scaffold257|size437727	est2genome	expressed_sequence_match	385360	387407	7063	-	.	ID=scaffold257|size437727:hit:25076:3.12.0.3;Name=TRINITY_DN17778_c0_g2_i33;score=7063
scaffold257|size437727	est2genome	match_part	386002	387407	7063	-	.	ID=scaffold257|size437727:hsp:47675:3.12.0.3;Parent=scaffold257|size437727:hit:25076:3.12.0.3;Target=TRINITY_DN17778_c0_g2_i33 1 1404 +;Gap=M1406
scaffold257|size437727	est2genome	match_part	385888	385977	7063	-	.	ID=scaffold257|size437727:hsp:47676:3.12.0.3;Parent=scaffold257|size437727:hit:25076:3.12.0.3;Target=TRINITY_DN17778_c0_g2_i33 1405 1498 +;Gap=M90
scaffold257|size437727	est2genome	match_part	385760	385867	7063	-	.	ID=scaffold257|size437727:hsp:47677:3.12.0.3;Parent=scaffold257|size437727:hit:25076:3.12.0.3;Target=TRINITY_DN17778_c0_g2_i33 1499 1607 +;Gap=M108
scaffold257|size437727	est2genome	match_part	385360	385671	7063	-	.	ID=scaffold257|size437727:hsp:47678:3.12.0.3;Parent=scaffold257|size437727:hit:25076:3.12.0.3;Target=TRINITY_DN17778_c0_g2_i33 1608 1919 +;Gap=M312
scaffold257|size437727	est2genome	expressed_sequence_match	385360	387407	6594	-	.	ID=scaffold257|size437727:hit:25077:3.12.0.3;Name=TRINITY_DN17778_c0_g2_i24;score=6594
scaffold257|size437727	est2genome	match_part	386042	387407	6594	-	.	ID=scaffold257|size437727:hsp:47679:3.12.0.3;Parent=scaffold257|size437727:hit:25077:3.12.0.3;Target=TRINITY_DN17778_c0_g2_i24 1 1360 +;Gap=M1366
scaffold257|size437727	est2genome	match_part	385881	385955	6594	-	.	ID=scaffold257|size437727:hsp:47680:3.12.0.3;Parent=scaffold257|size437727:hit:25077:3.12.0.3;Target=TRINITY_DN17778_c0_g2_i24 1361 1436 +;Gap=M75
scaffold257|size437727	est2genome	match_part	385711	385859	6594	-	.	ID=scaffold257|size437727:hsp:47681:3.12.0.3;Parent=scaffold257|size437727:hit:25077:3.12.0.3;Target=TRINITY_DN17778_c0_g2_i24 1437 1593 +;Gap=M149
scaffold257|size437727	est2genome	match_part	385360	385526	6594	-	.	ID=scaffold257|size437727:hsp:47682:3.12.0.3;Parent=scaffold257|size437727:hit:25077:3.12.0.3;Target=TRINITY_DN17778_c0_g2_i24 1594 1760 +;Gap=M167
scaffold257|size437727	est2genome	expressed_sequence_match	387262	387674	1849	+	.	ID=scaffold257|size437727:hit:25078:3.12.0.3;Name=TRINITY_DN9681_c3_g3_i1;score=1849
scaffold257|size437727	est2genome	match_part	387262	387674	1849	+	.	ID=scaffold257|size437727:hsp:47683:3.12.0.3;Parent=scaffold257|size437727:hit:25078:3.12.0.3;Target=TRINITY_DN9681_c3_g3_i1 1 413 +;Gap=M413
scaffold257|size437727	est2genome	expressed_sequence_match	386464	386861	1810	-	.	ID=scaffold257|size437727:hit:25079:3.12.0.3;Name=TRINITY_DN9681_c3_g3_i1;score=1810
scaffold257|size437727	est2genome	match_part	386464	386861	1810	-	.	ID=scaffold257|size437727:hsp:47684:3.12.0.3;Parent=scaffold257|size437727:hit:25079:3.12.0.3;Target=TRINITY_DN9681_c3_g3_i1 16 413 -;Gap=M398
scaffold257|size437727	est2genome	expressed_sequence_match	385340	385686	1119	-	.	ID=scaffold257|size437727:hit:25080:3.12.0.3;Name=TRINITY_DN2437_c0_g2_i1;score=1119
scaffold257|size437727	est2genome	match_part	385340	385686	1119	-	.	ID=scaffold257|size437727:hsp:47685:3.12.0.3;Parent=scaffold257|size437727:hit:25080:3.12.0.3;Target=TRINITY_DN2437_c0_g2_i1 4 348 -;Gap=M347
scaffold257|size437727	est2genome	expressed_sequence_match	385758	387224	5378	-	.	ID=scaffold257|size437727:hit:25081:3.12.0.3;Name=TRINITY_DN17778_c0_g2_i34;score=5378
scaffold257|size437727	est2genome	match_part	385914	387224	5378	-	.	ID=scaffold257|size437727:hsp:47686:3.12.0.3;Parent=scaffold257|size437727:hit:25081:3.12.0.3;Target=TRINITY_DN17778_c0_g2_i34 1 1300 +;Gap=M1311
scaffold257|size437727	est2genome	match_part	385758	385822	5378	-	.	ID=scaffold257|size437727:hsp:47687:3.12.0.3;Parent=scaffold257|size437727:hit:25081:3.12.0.3;Target=TRINITY_DN17778_c0_g2_i34 1301 1365 +;Gap=M65
scaffold257|size437727	est2genome	expressed_sequence_match	387260	388220	4326	-	.	ID=scaffold257|size437727:hit:25082:3.12.0.3;Name=TRINITY_DN17778_c0_g2_i16;score=4326
scaffold257|size437727	est2genome	match_part	387260	388220	4326	-	.	ID=scaffold257|size437727:hsp:47688:3.12.0.3;Parent=scaffold257|size437727:hit:25082:3.12.0.3;Target=TRINITY_DN17778_c0_g2_i16 1 961 +;Gap=M961
scaffold257|size437727	est2genome	expressed_sequence_match	386464	387407	4061	-	.	ID=scaffold257|size437727:hit:25083:3.12.0.3;Name=TRINITY_DN17778_c0_g2_i16;score=4061
scaffold257|size437727	est2genome	match_part	386464	387407	4061	-	.	ID=scaffold257|size437727:hsp:47689:3.12.0.3;Parent=scaffold257|size437727:hit:25083:3.12.0.3;Target=TRINITY_DN17778_c0_g2_i16 1 944 +;Gap=M944
scaffold257|size437727	est2genome	expressed_sequence_match	387977	389096	4869	-	.	ID=scaffold257|size437727:hit:25084:3.12.0.3;Name=TRINITY_DN9681_c1_g2_i2;score=4869
scaffold257|size437727	est2genome	match_part	387977	389096	4869	-	.	ID=scaffold257|size437727:hsp:47690:3.12.0.3;Parent=scaffold257|size437727:hit:25084:3.12.0.3;Target=TRINITY_DN9681_c1_g2_i2 4 1131 +;Gap=M1120
scaffold257|size437727	est2genome	expressed_sequence_match	385758	387224	5280	-	.	ID=scaffold257|size437727:hit:25085:3.12.0.3;Name=TRINITY_DN17778_c0_g2_i7;score=5280
scaffold257|size437727	est2genome	match_part	386042	387224	5280	-	.	ID=scaffold257|size437727:hsp:47691:3.12.0.3;Parent=scaffold257|size437727:hit:25085:3.12.0.3;Target=TRINITY_DN17778_c0_g2_i7 1 1183 +;Gap=M1183
scaffold257|size437727	est2genome	match_part	385914	385955	5280	-	.	ID=scaffold257|size437727:hsp:47692:3.12.0.3;Parent=scaffold257|size437727:hit:25085:3.12.0.3;Target=TRINITY_DN17778_c0_g2_i7 1184 1225 +;Gap=M42
scaffold257|size437727	est2genome	match_part	385758	385822	5280	-	.	ID=scaffold257|size437727:hsp:47693:3.12.0.3;Parent=scaffold257|size437727:hit:25085:3.12.0.3;Target=TRINITY_DN17778_c0_g2_i7 1226 1290 +;Gap=M65
scaffold257|size437727	est2genome	expressed_sequence_match	387977	389096	5094	-	.	ID=scaffold257|size437727:hit:25086:3.12.0.3;Name=TRINITY_DN9681_c1_g2_i3;score=5094
scaffold257|size437727	est2genome	match_part	387977	389096	5094	-	.	ID=scaffold257|size437727:hsp:47694:3.12.0.3;Parent=scaffold257|size437727:hit:25086:3.12.0.3;Target=TRINITY_DN9681_c1_g2_i3 4 1131 +;Gap=M1120
scaffold257|size437727	est2genome	expressed_sequence_match	384896	387407	8301	-	.	ID=scaffold257|size437727:hit:25087:3.12.0.3;Name=TRINITY_DN17778_c0_g2_i35;score=8301
scaffold257|size437727	est2genome	match_part	386042	387407	8301	-	.	ID=scaffold257|size437727:hsp:47695:3.12.0.3;Parent=scaffold257|size437727:hit:25087:3.12.0.3;Target=TRINITY_DN17778_c0_g2_i35 1 1366 +;Gap=M1366
scaffold257|size437727	est2genome	match_part	385760	385955	8301	-	.	ID=scaffold257|size437727:hsp:47696:3.12.0.3;Parent=scaffold257|size437727:hit:25087:3.12.0.3;Target=TRINITY_DN17778_c0_g2_i35 1367 1557 +;Gap=M196
scaffold257|size437727	est2genome	match_part	384896	385671	8301	-	.	ID=scaffold257|size437727:hsp:47697:3.12.0.3;Parent=scaffold257|size437727:hit:25087:3.12.0.3;Target=TRINITY_DN17778_c0_g2_i35 1558 2345 +;Gap=M776
scaffold257|size437727	est2genome	expressed_sequence_match	384896	387407	8249	-	.	ID=scaffold257|size437727:hit:25088:3.12.0.3;Name=TRINITY_DN17778_c0_g2_i26;score=8249
scaffold257|size437727	est2genome	match_part	386042	387407	8249	-	.	ID=scaffold257|size437727:hsp:47698:3.12.0.3;Parent=scaffold257|size437727:hit:25088:3.12.0.3;Target=TRINITY_DN17778_c0_g2_i26 1 1366 +;Gap=M1366
scaffold257|size437727	est2genome	match_part	385914	385955	8249	-	.	ID=scaffold257|size437727:hsp:47699:3.12.0.3;Parent=scaffold257|size437727:hit:25088:3.12.0.3;Target=TRINITY_DN17778_c0_g2_i26 1367 1408 +;Gap=M42
scaffold257|size437727	est2genome	match_part	385760	385822	8249	-	.	ID=scaffold257|size437727:hsp:47700:3.12.0.3;Parent=scaffold257|size437727:hit:25088:3.12.0.3;Target=TRINITY_DN17778_c0_g2_i26 1409 1471 +;Gap=M63
scaffold257|size437727	est2genome	match_part	384896	385671	8249	-	.	ID=scaffold257|size437727:hsp:47701:3.12.0.3;Parent=scaffold257|size437727:hit:25088:3.12.0.3;Target=TRINITY_DN17778_c0_g2_i26 1472 2259 +;Gap=M776
scaffold257|size437727	est2genome	expressed_sequence_match	385400	387224	6029	-	.	ID=scaffold257|size437727:hit:25089:3.12.0.3;Name=TRINITY_DN17778_c0_g2_i27;score=6029
scaffold257|size437727	est2genome	match_part	386042	387224	6029	-	.	ID=scaffold257|size437727:hsp:47702:3.12.0.3;Parent=scaffold257|size437727:hit:25089:3.12.0.3;Target=TRINITY_DN17778_c0_g2_i27 1 1177 +;Gap=M1183
scaffold257|size437727	est2genome	match_part	385914	385955	6029	-	.	ID=scaffold257|size437727:hsp:47703:3.12.0.3;Parent=scaffold257|size437727:hit:25089:3.12.0.3;Target=TRINITY_DN17778_c0_g2_i27 1178 1219 +;Gap=M42
scaffold257|size437727	est2genome	match_part	385760	385822	6029	-	.	ID=scaffold257|size437727:hsp:47704:3.12.0.3;Parent=scaffold257|size437727:hit:25089:3.12.0.3;Target=TRINITY_DN17778_c0_g2_i27 1220 1282 +;Gap=M63
scaffold257|size437727	est2genome	match_part	385400	385671	6029	-	.	ID=scaffold257|size437727:hsp:47705:3.12.0.3;Parent=scaffold257|size437727:hit:25089:3.12.0.3;Target=TRINITY_DN17778_c0_g2_i27 1283 1554 +;Gap=M272
scaffold257|size437727	est2genome	expressed_sequence_match	384924	387407	10759	-	.	ID=scaffold257|size437727:hit:25090:3.12.0.3;Name=TRINITY_DN17778_c0_g2_i18;score=10759
scaffold257|size437727	est2genome	match_part	386042	387407	10759	-	.	ID=scaffold257|size437727:hsp:47706:3.12.0.3;Parent=scaffold257|size437727:hit:25090:3.12.0.3;Target=TRINITY_DN17778_c0_g2_i18 1 1366 +;Gap=M1366
scaffold257|size437727	est2genome	match_part	385914	385955	10759	-	.	ID=scaffold257|size437727:hsp:47707:3.12.0.3;Parent=scaffold257|size437727:hit:25090:3.12.0.3;Target=TRINITY_DN17778_c0_g2_i18 1367 1408 +;Gap=M42
scaffold257|size437727	est2genome	match_part	384924	385822	10759	-	.	ID=scaffold257|size437727:hsp:47708:3.12.0.3;Parent=scaffold257|size437727:hit:25090:3.12.0.3;Target=TRINITY_DN17778_c0_g2_i18 1409 2307 +;Gap=M899
scaffold257|size437727	est2genome	expressed_sequence_match	388167	389096	4189	-	.	ID=scaffold257|size437727:hit:25091:3.12.0.3;Name=TRINITY_DN9681_c1_g2_i4;score=4189
scaffold257|size437727	est2genome	match_part	388167	389096	4189	-	.	ID=scaffold257|size437727:hsp:47709:3.12.0.3;Parent=scaffold257|size437727:hit:25091:3.12.0.3;Target=TRINITY_DN9681_c1_g2_i4 4 941 +;Gap=M930
scaffold257|size437727	est2genome	expressed_sequence_match	387260	388037	3395	-	.	ID=scaffold257|size437727:hit:25092:3.12.0.3;Name=TRINITY_DN17778_c0_g2_i37;score=3395
scaffold257|size437727	est2genome	match_part	387260	388037	3395	-	.	ID=scaffold257|size437727:hsp:47710:3.12.0.3;Parent=scaffold257|size437727:hit:25092:3.12.0.3;Target=TRINITY_DN17778_c0_g2_i37 1 778 +;Gap=M778
scaffold257|size437727	est2genome	expressed_sequence_match	386464	387224	3040	-	.	ID=scaffold257|size437727:hit:25093:3.12.0.3;Name=TRINITY_DN17778_c0_g2_i37;score=3040
scaffold257|size437727	est2genome	match_part	386464	387224	3040	-	.	ID=scaffold257|size437727:hsp:47711:3.12.0.3;Parent=scaffold257|size437727:hit:25093:3.12.0.3;Target=TRINITY_DN17778_c0_g2_i37 1 761 +;Gap=M761
scaffold257|size437727	est2genome	expressed_sequence_match	384924	387224	9168	-	.	ID=scaffold257|size437727:hit:25094:3.12.0.3;Name=TRINITY_DN17778_c0_g2_i19;score=9168
scaffold257|size437727	est2genome	match_part	386042	387224	9168	-	.	ID=scaffold257|size437727:hsp:47712:3.12.0.3;Parent=scaffold257|size437727:hit:25094:3.12.0.3;Target=TRINITY_DN17778_c0_g2_i19 1 1183 +;Gap=M1183
scaffold257|size437727	est2genome	match_part	385914	385955	9168	-	.	ID=scaffold257|size437727:hsp:47713:3.12.0.3;Parent=scaffold257|size437727:hit:25094:3.12.0.3;Target=TRINITY_DN17778_c0_g2_i19 1184 1225 +;Gap=M42
scaffold257|size437727	est2genome	match_part	385760	385822	9168	-	.	ID=scaffold257|size437727:hsp:47714:3.12.0.3;Parent=scaffold257|size437727:hit:25094:3.12.0.3;Target=TRINITY_DN17778_c0_g2_i19 1226 1288 +;Gap=M63
scaffold257|size437727	est2genome	match_part	385602	385671	9168	-	.	ID=scaffold257|size437727:hsp:47715:3.12.0.3;Parent=scaffold257|size437727:hit:25094:3.12.0.3;Target=TRINITY_DN17778_c0_g2_i19 1289 1358 +;Gap=M70
scaffold257|size437727	est2genome	match_part	384924	385511	9168	-	.	ID=scaffold257|size437727:hsp:47716:3.12.0.3;Parent=scaffold257|size437727:hit:25094:3.12.0.3;Target=TRINITY_DN17778_c0_g2_i19 1359 1946 +;Gap=M588
scaffold257|size437727	est2genome	expressed_sequence_match	385360	387407	6654	-	.	ID=scaffold257|size437727:hit:25095:3.12.0.3;Name=TRINITY_DN17778_c0_g2_i28;score=6654
scaffold257|size437727	est2genome	match_part	386007	387407	6654	-	.	ID=scaffold257|size437727:hsp:47717:3.12.0.3;Parent=scaffold257|size437727:hit:25095:3.12.0.3;Target=TRINITY_DN17778_c0_g2_i28 1 1400 +;Gap=M1401
scaffold257|size437727	est2genome	match_part	385881	385979	6654	-	.	ID=scaffold257|size437727:hsp:47718:3.12.0.3;Parent=scaffold257|size437727:hit:25095:3.12.0.3;Target=TRINITY_DN17778_c0_g2_i28 1401 1505 +;Gap=M99
scaffold257|size437727	est2genome	match_part	385711	385859	6654	-	.	ID=scaffold257|size437727:hsp:47719:3.12.0.3;Parent=scaffold257|size437727:hit:25095:3.12.0.3;Target=TRINITY_DN17778_c0_g2_i28 1506 1662 +;Gap=M149
scaffold257|size437727	est2genome	match_part	385360	385526	6654	-	.	ID=scaffold257|size437727:hsp:47720:3.12.0.3;Parent=scaffold257|size437727:hit:25095:3.12.0.3;Target=TRINITY_DN17778_c0_g2_i28 1663 1829 +;Gap=M167
scaffold257|size437727	est2genome	expressed_sequence_match	384896	387407	8372	-	.	ID=scaffold257|size437727:hit:25096:3.12.0.3;Name=TRINITY_DN17778_c0_g2_i38;score=8372
scaffold257|size437727	est2genome	match_part	385760	387407	8372	-	.	ID=scaffold257|size437727:hsp:47721:3.12.0.3;Parent=scaffold257|size437727:hit:25096:3.12.0.3;Target=TRINITY_DN17778_c0_g2_i38 1 1632 +;Gap=M1648
scaffold257|size437727	est2genome	match_part	384896	385671	8372	-	.	ID=scaffold257|size437727:hsp:47722:3.12.0.3;Parent=scaffold257|size437727:hit:25096:3.12.0.3;Target=TRINITY_DN17778_c0_g2_i38 1633 2420 +;Gap=M776
scaffold257|size437727	est2genome	expressed_sequence_match	385360	387407	6976	-	.	ID=scaffold257|size437727:hit:25097:3.12.0.3;Name=TRINITY_DN17778_c0_g2_i1;score=6976
scaffold257|size437727	est2genome	match_part	386002	387407	6976	-	.	ID=scaffold257|size437727:hsp:47723:3.12.0.3;Parent=scaffold257|size437727:hit:25097:3.12.0.3;Target=TRINITY_DN17778_c0_g2_i1 1 1404 +;Gap=M1406
scaffold257|size437727	est2genome	match_part	385914	385977	6976	-	.	ID=scaffold257|size437727:hsp:47724:3.12.0.3;Parent=scaffold257|size437727:hit:25097:3.12.0.3;Target=TRINITY_DN17778_c0_g2_i1 1405 1471 +;Gap=M64
scaffold257|size437727	est2genome	match_part	385760	385822	6976	-	.	ID=scaffold257|size437727:hsp:47725:3.12.0.3;Parent=scaffold257|size437727:hit:25097:3.12.0.3;Target=TRINITY_DN17778_c0_g2_i1 1472 1534 +;Gap=M63
scaffold257|size437727	est2genome	match_part	385360	385671	6976	-	.	ID=scaffold257|size437727:hsp:47726:3.12.0.3;Parent=scaffold257|size437727:hit:25097:3.12.0.3;Target=TRINITY_DN17778_c0_g2_i1 1535 1846 +;Gap=M312
scaffold257|size437727	est2genome	expressed_sequence_match	385758	387224	5403	-	.	ID=scaffold257|size437727:hit:25098:3.12.0.3;Name=TRINITY_DN17778_c0_g2_i10;score=5403
scaffold257|size437727	est2genome	match_part	385758	387224	5403	-	.	ID=scaffold257|size437727:hsp:47727:3.12.0.3;Parent=scaffold257|size437727:hit:25098:3.12.0.3;Target=TRINITY_DN17778_c0_g2_i10 1 1451 +;Gap=M1467
scaffold257|size437727	est2genome	expressed_sequence_match	386233	386532	1266	-	.	ID=scaffold257|size437727:hit:25099:3.12.0.3;Name=TRINITY_DN9681_c2_g2_i1;score=1266
scaffold257|size437727	est2genome	match_part	386233	386532	1266	-	.	ID=scaffold257|size437727:hsp:47728:3.12.0.3;Parent=scaffold257|size437727:hit:25099:3.12.0.3;Target=TRINITY_DN9681_c2_g2_i1 1 300 +;Gap=M300
scaffold257|size437727	est2genome	expressed_sequence_match	387301	388993	3546	-	.	ID=scaffold257|size437727:hit:25100:3.12.0.3;Name=TRINITY_DN17778_c0_g3_i4;score=3546
scaffold257|size437727	est2genome	match_part	388185	388993	3546	-	.	ID=scaffold257|size437727:hsp:47729:3.12.0.3;Parent=scaffold257|size437727:hit:25100:3.12.0.3;Target=TRINITY_DN17778_c0_g3_i4 3 811 +;Gap=M809
scaffold257|size437727	est2genome	match_part	387301	387371	3546	-	.	ID=scaffold257|size437727:hsp:47730:3.12.0.3;Parent=scaffold257|size437727:hit:25100:3.12.0.3;Target=TRINITY_DN17778_c0_g3_i4 812 882 +;Gap=M71
scaffold257|size437727	est2genome	expressed_sequence_match	384896	387407	8091	-	.	ID=scaffold257|size437727:hit:25101:3.12.0.3;Name=TRINITY_DN17778_c0_g2_i20;score=8091
scaffold257|size437727	est2genome	match_part	386042	387407	8091	-	.	ID=scaffold257|size437727:hsp:47731:3.12.0.3;Parent=scaffold257|size437727:hit:25101:3.12.0.3;Target=TRINITY_DN17778_c0_g2_i20 1 1366 +;Gap=M1366
scaffold257|size437727	est2genome	match_part	385914	385955	8091	-	.	ID=scaffold257|size437727:hsp:47732:3.12.0.3;Parent=scaffold257|size437727:hit:25101:3.12.0.3;Target=TRINITY_DN17778_c0_g2_i20 1367 1408 +;Gap=M42
scaffold257|size437727	est2genome	match_part	385760	385822	8091	-	.	ID=scaffold257|size437727:hsp:47733:3.12.0.3;Parent=scaffold257|size437727:hit:25101:3.12.0.3;Target=TRINITY_DN17778_c0_g2_i20 1409 1471 +;Gap=M63
scaffold257|size437727	est2genome	match_part	385602	385671	8091	-	.	ID=scaffold257|size437727:hsp:47734:3.12.0.3;Parent=scaffold257|size437727:hit:25101:3.12.0.3;Target=TRINITY_DN17778_c0_g2_i20 1472 1541 +;Gap=M70
scaffold257|size437727	est2genome	match_part	384896	385511	8091	-	.	ID=scaffold257|size437727:hsp:47735:3.12.0.3;Parent=scaffold257|size437727:hit:25101:3.12.0.3;Target=TRINITY_DN17778_c0_g2_i20 1542 2171 +;Gap=M616
scaffold257|size437727	est2genome	expressed_sequence_match	385758	387224	5280	-	.	ID=scaffold257|size437727:hit:25102:3.12.0.3;Name=TRINITY_DN17778_c0_g2_i39;score=5280
scaffold257|size437727	est2genome	match_part	386042	387224	5280	-	.	ID=scaffold257|size437727:hsp:47736:3.12.0.3;Parent=scaffold257|size437727:hit:25102:3.12.0.3;Target=TRINITY_DN17778_c0_g2_i39 1 1183 +;Gap=M1183
scaffold257|size437727	est2genome	match_part	385914	385955	5280	-	.	ID=scaffold257|size437727:hsp:47737:3.12.0.3;Parent=scaffold257|size437727:hit:25102:3.12.0.3;Target=TRINITY_DN17778_c0_g2_i39 1184 1225 +;Gap=M42
scaffold257|size437727	est2genome	match_part	385758	385822	5280	-	.	ID=scaffold257|size437727:hsp:47738:3.12.0.3;Parent=scaffold257|size437727:hit:25102:3.12.0.3;Target=TRINITY_DN17778_c0_g2_i39 1226 1290 +;Gap=M65
scaffold257|size437727	est2genome	expressed_sequence_match	388018	388993	3890	-	.	ID=scaffold257|size437727:hit:25103:3.12.0.3;Name=TRINITY_DN17778_c0_g3_i1;score=3890
scaffold257|size437727	est2genome	match_part	388018	388993	3890	-	.	ID=scaffold257|size437727:hsp:47739:3.12.0.3;Parent=scaffold257|size437727:hit:25103:3.12.0.3;Target=TRINITY_DN17778_c0_g3_i1 3 978 +;Gap=M976
scaffold257|size437727	est2genome	expressed_sequence_match	384896	387407	8162	-	.	ID=scaffold257|size437727:hit:25104:3.12.0.3;Name=TRINITY_DN17778_c0_g2_i29;score=8162
scaffold257|size437727	est2genome	match_part	385914	387407	8162	-	.	ID=scaffold257|size437727:hsp:47740:3.12.0.3;Parent=scaffold257|size437727:hit:25104:3.12.0.3;Target=TRINITY_DN17778_c0_g2_i29 1 1483 +;Gap=M1494
scaffold257|size437727	est2genome	match_part	385760	385822	8162	-	.	ID=scaffold257|size437727:hsp:47741:3.12.0.3;Parent=scaffold257|size437727:hit:25104:3.12.0.3;Target=TRINITY_DN17778_c0_g2_i29 1484 1546 +;Gap=M63
scaffold257|size437727	est2genome	match_part	385602	385671	8162	-	.	ID=scaffold257|size437727:hsp:47742:3.12.0.3;Parent=scaffold257|size437727:hit:25104:3.12.0.3;Target=TRINITY_DN17778_c0_g2_i29 1547 1616 +;Gap=M70
scaffold257|size437727	est2genome	match_part	384896	385511	8162	-	.	ID=scaffold257|size437727:hsp:47743:3.12.0.3;Parent=scaffold257|size437727:hit:25104:3.12.0.3;Target=TRINITY_DN17778_c0_g2_i29 1617 2246 +;Gap=M616
scaffold257|size437727	est2genome	expressed_sequence_match	385758	387224	5332	-	.	ID=scaffold257|size437727:hit:25105:3.12.0.3;Name=TRINITY_DN17778_c0_g2_i12;score=5332
scaffold257|size437727	est2genome	match_part	386042	387224	5332	-	.	ID=scaffold257|size437727:hsp:47744:3.12.0.3;Parent=scaffold257|size437727:hit:25105:3.12.0.3;Target=TRINITY_DN17778_c0_g2_i12 1 1183 +;Gap=M1183
scaffold257|size437727	est2genome	match_part	385758	385955	5332	-	.	ID=scaffold257|size437727:hsp:47745:3.12.0.3;Parent=scaffold257|size437727:hit:25105:3.12.0.3;Target=TRINITY_DN17778_c0_g2_i12 1184 1376 +;Gap=M198
scaffold257|size437727	est2genome	expressed_sequence_match	387301	389018	4256	-	.	ID=scaffold257|size437727:hit:25106:3.12.0.3;Name=TRINITY_DN17778_c0_g3_i3;score=4256
scaffold257|size437727	est2genome	match_part	388185	389018	4256	-	.	ID=scaffold257|size437727:hsp:47746:3.12.0.3;Parent=scaffold257|size437727:hit:25106:3.12.0.3;Target=TRINITY_DN17778_c0_g3_i3 1 834 +;Gap=M834
scaffold257|size437727	est2genome	match_part	387301	387371	4256	-	.	ID=scaffold257|size437727:hsp:47747:3.12.0.3;Parent=scaffold257|size437727:hit:25106:3.12.0.3;Target=TRINITY_DN17778_c0_g3_i3 835 905 +;Gap=M71
scaffold257|size437727	est2genome	expressed_sequence_match	385758	387224	5351	-	.	ID=scaffold257|size437727:hit:25107:3.12.0.3;Name=TRINITY_DN17778_c0_g2_i30;score=5351
scaffold257|size437727	est2genome	match_part	385914	387224	5351	-	.	ID=scaffold257|size437727:hsp:47748:3.12.0.3;Parent=scaffold257|size437727:hit:25107:3.12.0.3;Target=TRINITY_DN17778_c0_g2_i30 1 1300 +;Gap=M1311
scaffold257|size437727	est2genome	match_part	385758	385822	5351	-	.	ID=scaffold257|size437727:hsp:47749:3.12.0.3;Parent=scaffold257|size437727:hit:25107:3.12.0.3;Target=TRINITY_DN17778_c0_g2_i30 1301 1365 +;Gap=M65
scaffold257|size437727	est2genome	expressed_sequence_match	387301	389089	4114	-	.	ID=scaffold257|size437727:hit:25108:3.12.0.3;Name=TRINITY_DN17778_c0_g3_i2;score=4114
scaffold257|size437727	est2genome	match_part	388185	389089	4114	-	.	ID=scaffold257|size437727:hsp:47750:3.12.0.3;Parent=scaffold257|size437727:hit:25108:3.12.0.3;Target=TRINITY_DN17778_c0_g3_i2 1 913 +;Gap=M905
scaffold257|size437727	est2genome	match_part	387301	387371	4114	-	.	ID=scaffold257|size437727:hsp:47751:3.12.0.3;Parent=scaffold257|size437727:hit:25108:3.12.0.3;Target=TRINITY_DN17778_c0_g3_i2 914 984 +;Gap=M71
scaffold257|size437727	est2genome	expressed_sequence_match	387984	388248	1298	-	.	ID=scaffold257|size437727:hit:25109:3.12.0.3;Name=TRINITY_DN6835_c0_g1_i1;score=1298
scaffold257|size437727	est2genome	match_part	387984	388248	1298	-	.	ID=scaffold257|size437727:hsp:47752:3.12.0.3;Parent=scaffold257|size437727:hit:25109:3.12.0.3;Target=TRINITY_DN6835_c0_g1_i1 1 265 +;Gap=M265
scaffold257|size437727	est2genome	expressed_sequence_match	387262	388302	972	+	.	ID=scaffold257|size437727:hit:25110:3.12.0.3;Name=TRINITY_DN9681_c3_g1_i1;score=972
scaffold257|size437727	est2genome	match_part	387262	387348	972	+	.	ID=scaffold257|size437727:hsp:47753:3.12.0.3;Parent=scaffold257|size437727:hit:25110:3.12.0.3;Target=TRINITY_DN9681_c3_g1_i1 1 87 +;Gap=M87
scaffold257|size437727	est2genome	match_part	388162	388302	972	+	.	ID=scaffold257|size437727:hsp:47754:3.12.0.3;Parent=scaffold257|size437727:hit:25110:3.12.0.3;Target=TRINITY_DN9681_c3_g1_i1 88 228 +;Gap=M141
scaffold257|size437727	est2genome	expressed_sequence_match	396511	396713	774	-	.	ID=scaffold257|size437727:hit:25111:3.12.0.3;Name=TRINITY_DN3425_c0_g1_i1;score=774
scaffold257|size437727	est2genome	match_part	396511	396713	774	-	.	ID=scaffold257|size437727:hsp:47755:3.12.0.3;Parent=scaffold257|size437727:hit:25111:3.12.0.3;Target=TRINITY_DN3425_c0_g1_i1 3 218 +;Gap=M203
scaffold257|size437727	est2genome	expressed_sequence_match	398945	399521	1517	+	.	ID=scaffold257|size437727:hit:25112:3.12.0.3;Name=TRINITY_DN15743_c0_g2_i1;score=1517
scaffold257|size437727	est2genome	match_part	398945	398976	1517	+	.	ID=scaffold257|size437727:hsp:47756:3.12.0.3;Parent=scaffold257|size437727:hit:25112:3.12.0.3;Target=TRINITY_DN15743_c0_g2_i1 1 32 +;Gap=M32
scaffold257|size437727	est2genome	match_part	399131	399477	1517	+	.	ID=scaffold257|size437727:hsp:47757:3.12.0.3;Parent=scaffold257|size437727:hit:25112:3.12.0.3;Target=TRINITY_DN15743_c0_g2_i1 33 398 +;Gap=M347
scaffold257|size437727	est2genome	match_part	399498	399521	1517	+	.	ID=scaffold257|size437727:hsp:47758:3.12.0.3;Parent=scaffold257|size437727:hit:25112:3.12.0.3;Target=TRINITY_DN15743_c0_g2_i1 399 422 +;Gap=M24
scaffold257|size437727	est2genome	expressed_sequence_match	398631	399172	835	-	.	ID=scaffold257|size437727:hit:25113:3.12.0.3;Name=TRINITY_DN5598_c0_g2_i1;score=835
scaffold257|size437727	est2genome	match_part	399005	399172	835	-	.	ID=scaffold257|size437727:hsp:47759:3.12.0.3;Parent=scaffold257|size437727:hit:25113:3.12.0.3;Target=TRINITY_DN5598_c0_g2_i1 1 179 +;Gap=M168
scaffold257|size437727	est2genome	match_part	398631	398675	835	-	.	ID=scaffold257|size437727:hsp:47760:3.12.0.3;Parent=scaffold257|size437727:hit:25113:3.12.0.3;Target=TRINITY_DN5598_c0_g2_i1 180 224 +;Gap=M45
scaffold257|size437727	est2genome	expressed_sequence_match	399171	399370	857	-	.	ID=scaffold257|size437727:hit:25114:3.12.0.3;Name=TRINITY_DN6776_c0_g1_i1;score=857
scaffold257|size437727	est2genome	match_part	399171	399370	857	-	.	ID=scaffold257|size437727:hsp:47761:3.12.0.3;Parent=scaffold257|size437727:hit:25114:3.12.0.3;Target=TRINITY_DN6776_c0_g1_i1 1 210 -;Gap=M200
scaffold257|size437727	est2genome	expressed_sequence_match	398836	399315	1263	+	.	ID=scaffold257|size437727:hit:25115:3.12.0.3;Name=TRINITY_DN15743_c0_g4_i5;score=1263
scaffold257|size437727	est2genome	match_part	398836	398871	1263	+	.	ID=scaffold257|size437727:hsp:47762:3.12.0.3;Parent=scaffold257|size437727:hit:25115:3.12.0.3;Target=TRINITY_DN15743_c0_g4_i5 1 32 +;Gap=M36
scaffold257|size437727	est2genome	match_part	398928	399025	1263	+	.	ID=scaffold257|size437727:hsp:47763:3.12.0.3;Parent=scaffold257|size437727:hit:25115:3.12.0.3;Target=TRINITY_DN15743_c0_g4_i5 33 148 +;Gap=M98
scaffold257|size437727	est2genome	match_part	399093	399315	1263	+	.	ID=scaffold257|size437727:hsp:47764:3.12.0.3;Parent=scaffold257|size437727:hit:25115:3.12.0.3;Target=TRINITY_DN15743_c0_g4_i5 149 379 +;Gap=M223
scaffold257|size437727	est2genome	expressed_sequence_match	398802	399426	1433	-	.	ID=scaffold257|size437727:hit:25116:3.12.0.3;Name=TRINITY_DN6776_c0_g5_i1;score=1433
scaffold257|size437727	est2genome	match_part	399080	399426	1433	-	.	ID=scaffold257|size437727:hsp:47765:3.12.0.3;Parent=scaffold257|size437727:hit:25116:3.12.0.3;Target=TRINITY_DN6776_c0_g5_i1 60 418 -;Gap=M347
scaffold257|size437727	est2genome	match_part	398802	398861	1433	-	.	ID=scaffold257|size437727:hsp:47766:3.12.0.3;Parent=scaffold257|size437727:hit:25116:3.12.0.3;Target=TRINITY_DN6776_c0_g5_i1 1 59 -;Gap=M60
scaffold257|size437727	est2genome	expressed_sequence_match	396963	400119	1584	+	.	ID=scaffold257|size437727:hit:25117:3.12.0.3;Name=TRINITY_DN18524_c0_g1_i1;score=1584
scaffold257|size437727	est2genome	match_part	396963	397101	1584	+	.	ID=scaffold257|size437727:hsp:47767:3.12.0.3;Parent=scaffold257|size437727:hit:25117:3.12.0.3;Target=TRINITY_DN18524_c0_g1_i1 1 141 +;Gap=M139
scaffold257|size437727	est2genome	match_part	399881	400119	1584	+	.	ID=scaffold257|size437727:hsp:47768:3.12.0.3;Parent=scaffold257|size437727:hit:25117:3.12.0.3;Target=TRINITY_DN18524_c0_g1_i1 142 384 +;Gap=M239
scaffold257|size437727	est2genome	expressed_sequence_match	396703	396997	1183	-	.	ID=scaffold257|size437727:hit:25118:3.12.0.3;Name=TRINITY_DN28403_c0_g1_i1;score=1183
scaffold257|size437727	est2genome	match_part	396703	396997	1183	-	.	ID=scaffold257|size437727:hsp:47769:3.12.0.3;Parent=scaffold257|size437727:hit:25118:3.12.0.3;Target=TRINITY_DN28403_c0_g1_i1 3 301 +;Gap=M295
scaffold257|size437727	est2genome	expressed_sequence_match	400835	401419	2463	-	.	ID=scaffold257|size437727:hit:25119:3.12.0.3;Name=TRINITY_DN8742_c0_g2_i1;score=2463
scaffold257|size437727	est2genome	match_part	400835	401419	2463	-	.	ID=scaffold257|size437727:hsp:47770:3.12.0.3;Parent=scaffold257|size437727:hit:25119:3.12.0.3;Target=TRINITY_DN8742_c0_g2_i1 1 587 +;Gap=M585
scaffold257|size437727	est2genome	expressed_sequence_match	400948	401391	823	+	.	ID=scaffold257|size437727:hit:25120:3.12.0.3;Name=TRINITY_DN9744_c0_g1_i1;score=823
scaffold257|size437727	est2genome	match_part	400948	401149	823	+	.	ID=scaffold257|size437727:hsp:47771:3.12.0.3;Parent=scaffold257|size437727:hit:25120:3.12.0.3;Target=TRINITY_DN9744_c0_g1_i1 1 203 +;Gap=M202
scaffold257|size437727	est2genome	match_part	401375	401391	823	+	.	ID=scaffold257|size437727:hsp:47772:3.12.0.3;Parent=scaffold257|size437727:hit:25120:3.12.0.3;Target=TRINITY_DN9744_c0_g1_i1 204 220 +;Gap=M17
scaffold257|size437727	est2genome	expressed_sequence_match	400948	401225	1108	-	.	ID=scaffold257|size437727:hit:25121:3.12.0.3;Name=TRINITY_DN9744_c0_g1_i2;score=1108
scaffold257|size437727	est2genome	match_part	400948	401225	1108	-	.	ID=scaffold257|size437727:hsp:47773:3.12.0.3;Parent=scaffold257|size437727:hit:25121:3.12.0.3;Target=TRINITY_DN9744_c0_g1_i2 1 279 -;Gap=M278
scaffold257|size437727	est2genome	expressed_sequence_match	410726	411348	1894	+	.	ID=scaffold257|size437727:hit:25122:3.12.0.3;Name=TRINITY_DN15743_c0_g2_i1;score=1894
scaffold257|size437727	est2genome	match_part	410726	410757	1894	+	.	ID=scaffold257|size437727:hsp:47774:3.12.0.3;Parent=scaffold257|size437727:hit:25122:3.12.0.3;Target=TRINITY_DN15743_c0_g2_i1 1 32 +;Gap=M32
scaffold257|size437727	est2genome	match_part	410938	411302	1894	+	.	ID=scaffold257|size437727:hsp:47775:3.12.0.3;Parent=scaffold257|size437727:hit:25122:3.12.0.3;Target=TRINITY_DN15743_c0_g2_i1 33 397 +;Gap=M365
scaffold257|size437727	est2genome	match_part	411324	411348	1894	+	.	ID=scaffold257|size437727:hsp:47776:3.12.0.3;Parent=scaffold257|size437727:hit:25122:3.12.0.3;Target=TRINITY_DN15743_c0_g2_i1 398 422 +;Gap=M25
scaffold257|size437727	est2genome	expressed_sequence_match	410805	411243	1202	+	.	ID=scaffold257|size437727:hit:25123:3.12.0.3;Name=TRINITY_DN6776_c0_g7_i1;score=1202
scaffold257|size437727	est2genome	match_part	410805	410824	1202	+	.	ID=scaffold257|size437727:hsp:47777:3.12.0.3;Parent=scaffold257|size437727:hit:25123:3.12.0.3;Target=TRINITY_DN6776_c0_g7_i1 1 20 +;Gap=M20
scaffold257|size437727	est2genome	match_part	410897	411003	1202	+	.	ID=scaffold257|size437727:hsp:47778:3.12.0.3;Parent=scaffold257|size437727:hit:25123:3.12.0.3;Target=TRINITY_DN6776_c0_g7_i1 21 127 +;Gap=M107
scaffold257|size437727	est2genome	match_part	411106	411243	1202	+	.	ID=scaffold257|size437727:hsp:47779:3.12.0.3;Parent=scaffold257|size437727:hit:25123:3.12.0.3;Target=TRINITY_DN6776_c0_g7_i1 128 265 +;Gap=M138
scaffold257|size437727	est2genome	expressed_sequence_match	410726	411348	1414	+	.	ID=scaffold257|size437727:hit:25124:3.12.0.3;Name=TRINITY_DN15743_c0_g2_i2;score=1414
scaffold257|size437727	est2genome	match_part	410726	410757	1414	+	.	ID=scaffold257|size437727:hsp:47780:3.12.0.3;Parent=scaffold257|size437727:hit:25124:3.12.0.3;Target=TRINITY_DN15743_c0_g2_i2 1 32 +;Gap=M32
scaffold257|size437727	est2genome	match_part	410938	411003	1414	+	.	ID=scaffold257|size437727:hsp:47781:3.12.0.3;Parent=scaffold257|size437727:hit:25124:3.12.0.3;Target=TRINITY_DN15743_c0_g2_i2 33 98 +;Gap=M66
scaffold257|size437727	est2genome	match_part	411106	411302	1414	+	.	ID=scaffold257|size437727:hsp:47782:3.12.0.3;Parent=scaffold257|size437727:hit:25124:3.12.0.3;Target=TRINITY_DN15743_c0_g2_i2 99 295 +;Gap=M197
scaffold257|size437727	est2genome	match_part	411324	411348	1414	+	.	ID=scaffold257|size437727:hsp:47783:3.12.0.3;Parent=scaffold257|size437727:hit:25124:3.12.0.3;Target=TRINITY_DN15743_c0_g2_i2 296 320 +;Gap=M25
scaffold257|size437727	est2genome	expressed_sequence_match	410753	411243	1328	+	.	ID=scaffold257|size437727:hit:25125:3.12.0.3;Name=TRINITY_DN6776_c0_g8_i1;score=1328
scaffold257|size437727	est2genome	match_part	410753	410824	1328	+	.	ID=scaffold257|size437727:hsp:47784:3.12.0.3;Parent=scaffold257|size437727:hit:25125:3.12.0.3;Target=TRINITY_DN6776_c0_g8_i1 1 71 +;Gap=M72
scaffold257|size437727	est2genome	match_part	410897	411003	1328	+	.	ID=scaffold257|size437727:hsp:47785:3.12.0.3;Parent=scaffold257|size437727:hit:25125:3.12.0.3;Target=TRINITY_DN6776_c0_g8_i1 72 178 +;Gap=M107
scaffold257|size437727	est2genome	match_part	411106	411243	1328	+	.	ID=scaffold257|size437727:hsp:47786:3.12.0.3;Parent=scaffold257|size437727:hit:25125:3.12.0.3;Target=TRINITY_DN6776_c0_g8_i1 179 316 +;Gap=M138
scaffold257|size437727	est2genome	expressed_sequence_match	410981	411190	1005	+	.	ID=scaffold257|size437727:hit:25126:3.12.0.3;Name=TRINITY_DN6776_c0_g1_i1;score=1005
scaffold257|size437727	est2genome	match_part	410981	411190	1005	+	.	ID=scaffold257|size437727:hsp:47787:3.12.0.3;Parent=scaffold257|size437727:hit:25126:3.12.0.3;Target=TRINITY_DN6776_c0_g1_i1 1 210 +;Gap=M210
scaffold257|size437727	est2genome	expressed_sequence_match	411105	411348	1055	+	.	ID=scaffold257|size437727:hit:25127:3.12.0.3;Name=TRINITY_DN15743_c0_g3_i1;score=1055
scaffold257|size437727	est2genome	match_part	411105	411302	1055	+	.	ID=scaffold257|size437727:hsp:47788:3.12.0.3;Parent=scaffold257|size437727:hit:25127:3.12.0.3;Target=TRINITY_DN15743_c0_g3_i1 1 198 +;Gap=M198
scaffold257|size437727	est2genome	match_part	411324	411348	1055	+	.	ID=scaffold257|size437727:hsp:47789:3.12.0.3;Parent=scaffold257|size437727:hit:25127:3.12.0.3;Target=TRINITY_DN15743_c0_g3_i1 199 223 +;Gap=M25
scaffold257|size437727	est2genome	expressed_sequence_match	410774	411243	1348	+	.	ID=scaffold257|size437727:hit:25128:3.12.0.3;Name=TRINITY_DN6776_c0_g10_i1;score=1348
scaffold257|size437727	est2genome	match_part	410774	410824	1348	+	.	ID=scaffold257|size437727:hsp:47790:3.12.0.3;Parent=scaffold257|size437727:hit:25128:3.12.0.3;Target=TRINITY_DN6776_c0_g10_i1 1 51 +;Gap=M51
scaffold257|size437727	est2genome	match_part	410897	411003	1348	+	.	ID=scaffold257|size437727:hsp:47791:3.12.0.3;Parent=scaffold257|size437727:hit:25128:3.12.0.3;Target=TRINITY_DN6776_c0_g10_i1 52 158 +;Gap=M107
scaffold257|size437727	est2genome	match_part	411106	411243	1348	+	.	ID=scaffold257|size437727:hsp:47792:3.12.0.3;Parent=scaffold257|size437727:hit:25128:3.12.0.3;Target=TRINITY_DN6776_c0_g10_i1 159 296 +;Gap=M138
scaffold257|size437727	est2genome	expressed_sequence_match	410774	411243	1506	+	.	ID=scaffold257|size437727:hit:25129:3.12.0.3;Name=TRINITY_DN6776_c0_g2_i1;score=1506
scaffold257|size437727	est2genome	match_part	410774	410824	1506	+	.	ID=scaffold257|size437727:hsp:47793:3.12.0.3;Parent=scaffold257|size437727:hit:25129:3.12.0.3;Target=TRINITY_DN6776_c0_g2_i1 1 51 +;Gap=M51
scaffold257|size437727	est2genome	match_part	410897	411003	1506	+	.	ID=scaffold257|size437727:hsp:47794:3.12.0.3;Parent=scaffold257|size437727:hit:25129:3.12.0.3;Target=TRINITY_DN6776_c0_g2_i1 52 158 +;Gap=M107
scaffold257|size437727	est2genome	match_part	411088	411243	1506	+	.	ID=scaffold257|size437727:hsp:47795:3.12.0.3;Parent=scaffold257|size437727:hit:25129:3.12.0.3;Target=TRINITY_DN6776_c0_g2_i1 159 314 +;Gap=M156
scaffold257|size437727	est2genome	expressed_sequence_match	410805	411243	1256	+	.	ID=scaffold257|size437727:hit:25130:3.12.0.3;Name=TRINITY_DN6776_c0_g3_i1;score=1256
scaffold257|size437727	est2genome	match_part	410805	410824	1256	+	.	ID=scaffold257|size437727:hsp:47796:3.12.0.3;Parent=scaffold257|size437727:hit:25130:3.12.0.3;Target=TRINITY_DN6776_c0_g3_i1 1 20 +;Gap=M20
scaffold257|size437727	est2genome	match_part	410897	411003	1256	+	.	ID=scaffold257|size437727:hsp:47797:3.12.0.3;Parent=scaffold257|size437727:hit:25130:3.12.0.3;Target=TRINITY_DN6776_c0_g3_i1 21 127 +;Gap=M107
scaffold257|size437727	est2genome	match_part	411106	411243	1256	+	.	ID=scaffold257|size437727:hsp:47798:3.12.0.3;Parent=scaffold257|size437727:hit:25130:3.12.0.3;Target=TRINITY_DN6776_c0_g3_i1 128 265 +;Gap=M138
scaffold257|size437727	est2genome	expressed_sequence_match	410774	411267	1626	+	.	ID=scaffold257|size437727:hit:25131:3.12.0.3;Name=TRINITY_DN6776_c0_g2_i2;score=1626
scaffold257|size437727	est2genome	match_part	410774	410824	1626	+	.	ID=scaffold257|size437727:hsp:47799:3.12.0.3;Parent=scaffold257|size437727:hit:25131:3.12.0.3;Target=TRINITY_DN6776_c0_g2_i2 1 51 +;Gap=M51
scaffold257|size437727	est2genome	match_part	410897	411003	1626	+	.	ID=scaffold257|size437727:hsp:47800:3.12.0.3;Parent=scaffold257|size437727:hit:25131:3.12.0.3;Target=TRINITY_DN6776_c0_g2_i2 52 158 +;Gap=M107
scaffold257|size437727	est2genome	match_part	411088	411267	1626	+	.	ID=scaffold257|size437727:hsp:47801:3.12.0.3;Parent=scaffold257|size437727:hit:25131:3.12.0.3;Target=TRINITY_DN6776_c0_g2_i2 159 338 +;Gap=M180
scaffold257|size437727	est2genome	expressed_sequence_match	411134	411619	1351	-	.	ID=scaffold257|size437727:hit:25132:3.12.0.3;Name=TRINITY_DN5427_c0_g1_i1;score=1351
scaffold257|size437727	est2genome	match_part	411603	411619	1351	-	.	ID=scaffold257|size437727:hsp:47802:3.12.0.3;Parent=scaffold257|size437727:hit:25132:3.12.0.3;Target=TRINITY_DN5427_c0_g1_i1 1 17 +;Gap=M17
scaffold257|size437727	est2genome	match_part	411134	411410	1351	-	.	ID=scaffold257|size437727:hsp:47803:3.12.0.3;Parent=scaffold257|size437727:hit:25132:3.12.0.3;Target=TRINITY_DN5427_c0_g1_i1 18 294 +;Gap=M277
scaffold257|size437727	est2genome	expressed_sequence_match	410753	411267	1615	+	.	ID=scaffold257|size437727:hit:25133:3.12.0.3;Name=TRINITY_DN6776_c0_g2_i3;score=1615
scaffold257|size437727	est2genome	match_part	410753	410824	1615	+	.	ID=scaffold257|size437727:hsp:47804:3.12.0.3;Parent=scaffold257|size437727:hit:25133:3.12.0.3;Target=TRINITY_DN6776_c0_g2_i3 1 71 +;Gap=M72
scaffold257|size437727	est2genome	match_part	410897	411003	1615	+	.	ID=scaffold257|size437727:hsp:47805:3.12.0.3;Parent=scaffold257|size437727:hit:25133:3.12.0.3;Target=TRINITY_DN6776_c0_g2_i3 72 178 +;Gap=M107
scaffold257|size437727	est2genome	match_part	411088	411267	1615	+	.	ID=scaffold257|size437727:hsp:47806:3.12.0.3;Parent=scaffold257|size437727:hit:25133:3.12.0.3;Target=TRINITY_DN6776_c0_g2_i3 179 358 +;Gap=M180
scaffold257|size437727	est2genome	expressed_sequence_match	410753	411243	1495	+	.	ID=scaffold257|size437727:hit:25134:3.12.0.3;Name=TRINITY_DN6776_c0_g2_i4;score=1495
scaffold257|size437727	est2genome	match_part	410753	410824	1495	+	.	ID=scaffold257|size437727:hsp:47807:3.12.0.3;Parent=scaffold257|size437727:hit:25134:3.12.0.3;Target=TRINITY_DN6776_c0_g2_i4 1 71 +;Gap=M72
scaffold257|size437727	est2genome	match_part	410897	411003	1495	+	.	ID=scaffold257|size437727:hsp:47808:3.12.0.3;Parent=scaffold257|size437727:hit:25134:3.12.0.3;Target=TRINITY_DN6776_c0_g2_i4 72 178 +;Gap=M107
scaffold257|size437727	est2genome	match_part	411088	411243	1495	+	.	ID=scaffold257|size437727:hsp:47809:3.12.0.3;Parent=scaffold257|size437727:hit:25134:3.12.0.3;Target=TRINITY_DN6776_c0_g2_i4 179 334 +;Gap=M156
scaffold257|size437727	est2genome	expressed_sequence_match	410753	411243	1808	+	.	ID=scaffold257|size437727:hit:25135:3.12.0.3;Name=TRINITY_DN6776_c0_g5_i1;score=1808
scaffold257|size437727	est2genome	match_part	410753	410824	1808	+	.	ID=scaffold257|size437727:hsp:47810:3.12.0.3;Parent=scaffold257|size437727:hit:25135:3.12.0.3;Target=TRINITY_DN6776_c0_g5_i1 1 71 +;Gap=M72
scaffold257|size437727	est2genome	match_part	410897	411243	1808	+	.	ID=scaffold257|size437727:hsp:47811:3.12.0.3;Parent=scaffold257|size437727:hit:25135:3.12.0.3;Target=TRINITY_DN6776_c0_g5_i1 72 418 +;Gap=M347
scaffold257|size437727	est2genome	expressed_sequence_match	410901	411243	1127	+	.	ID=scaffold257|size437727:hit:25136:3.12.0.3;Name=TRINITY_DN6776_c0_g6_i1;score=1127
scaffold257|size437727	est2genome	match_part	410901	411003	1127	+	.	ID=scaffold257|size437727:hsp:47812:3.12.0.3;Parent=scaffold257|size437727:hit:25136:3.12.0.3;Target=TRINITY_DN6776_c0_g6_i1 1 103 +;Gap=M103
scaffold257|size437727	est2genome	match_part	411106	411243	1127	+	.	ID=scaffold257|size437727:hsp:47813:3.12.0.3;Parent=scaffold257|size437727:hit:25136:3.12.0.3;Target=TRINITY_DN6776_c0_g6_i1 104 241 +;Gap=M138
scaffold257|size437727	est2genome	expressed_sequence_match	420507	422522	9668	+	.	ID=scaffold257|size437727:hit:25137:3.12.0.3;Name=TRINITY_DN18002_c1_g2_i2;score=9668
scaffold257|size437727	est2genome	match_part	420507	421653	9668	+	.	ID=scaffold257|size437727:hsp:47814:3.12.0.3;Parent=scaffold257|size437727:hit:25137:3.12.0.3;Target=TRINITY_DN18002_c1_g2_i2 1 1147 +;Gap=M1147
scaffold257|size437727	est2genome	match_part	421728	422522	9668	+	.	ID=scaffold257|size437727:hsp:47815:3.12.0.3;Parent=scaffold257|size437727:hit:25137:3.12.0.3;Target=TRINITY_DN18002_c1_g2_i2 1148 1942 +;Gap=M795
scaffold257|size437727	est2genome	expressed_sequence_match	420015	420705	3248	+	.	ID=scaffold257|size437727:hit:25138:3.12.0.3;Name=TRINITY_DN15723_c0_g1_i2;score=3248
scaffold257|size437727	est2genome	match_part	420015	420705	3248	+	.	ID=scaffold257|size437727:hsp:47816:3.12.0.3;Parent=scaffold257|size437727:hit:25138:3.12.0.3;Target=TRINITY_DN15723_c0_g1_i2 1 691 +;Gap=M691
scaffold257|size437727	est2genome	expressed_sequence_match	420703	421788	3728	+	.	ID=scaffold257|size437727:hit:25139:3.12.0.3;Name=TRINITY_DN15723_c0_g4_i4;score=3728
scaffold257|size437727	est2genome	match_part	420703	421788	3728	+	.	ID=scaffold257|size437727:hsp:47817:3.12.0.3;Parent=scaffold257|size437727:hit:25139:3.12.0.3;Target=TRINITY_DN15723_c0_g4_i4 1 1096 +;Gap=M1086
scaffold257|size437727	est2genome	expressed_sequence_match	420507	422361	7601	+	.	ID=scaffold257|size437727:hit:25140:3.12.0.3;Name=TRINITY_DN18002_c1_g2_i3;score=7601
scaffold257|size437727	est2genome	match_part	420507	421653	7601	+	.	ID=scaffold257|size437727:hsp:47818:3.12.0.3;Parent=scaffold257|size437727:hit:25140:3.12.0.3;Target=TRINITY_DN18002_c1_g2_i3 1 1147 +;Gap=M1147
scaffold257|size437727	est2genome	match_part	421728	421928	7601	+	.	ID=scaffold257|size437727:hsp:47819:3.12.0.3;Parent=scaffold257|size437727:hit:25140:3.12.0.3;Target=TRINITY_DN18002_c1_g2_i3 1148 1348 +;Gap=M201
scaffold257|size437727	est2genome	match_part	422008	422361	7601	+	.	ID=scaffold257|size437727:hsp:47820:3.12.0.3;Parent=scaffold257|size437727:hit:25140:3.12.0.3;Target=TRINITY_DN18002_c1_g2_i3 1349 1702 +;Gap=M354
scaffold257|size437727	est2genome	expressed_sequence_match	418998	419433	2081	+	.	ID=scaffold257|size437727:hit:25141:3.12.0.3;Name=TRINITY_DN9094_c1_g3_i6;score=2081
scaffold257|size437727	est2genome	match_part	418998	419433	2081	+	.	ID=scaffold257|size437727:hsp:47821:3.12.0.3;Parent=scaffold257|size437727:hit:25141:3.12.0.3;Target=TRINITY_DN9094_c1_g3_i6 1 436 +;Gap=M436
scaffold257|size437727	est2genome	expressed_sequence_match	418059	420712	12708	+	.	ID=scaffold257|size437727:hit:25142:3.12.0.3;Name=TRINITY_DN9094_c1_g3_i7;score=12708
scaffold257|size437727	est2genome	match_part	418059	419792	12708	+	.	ID=scaffold257|size437727:hsp:47822:3.12.0.3;Parent=scaffold257|size437727:hit:25142:3.12.0.3;Target=TRINITY_DN9094_c1_g3_i7 1 1733 +;Gap=M1734
scaffold257|size437727	est2genome	match_part	419861	420712	12708	+	.	ID=scaffold257|size437727:hsp:47823:3.12.0.3;Parent=scaffold257|size437727:hit:25142:3.12.0.3;Target=TRINITY_DN9094_c1_g3_i7 1734 2585 +;Gap=M852
scaffold257|size437727	est2genome	expressed_sequence_match	420507	422361	7782	+	.	ID=scaffold257|size437727:hit:25143:3.12.0.3;Name=TRINITY_DN18002_c1_g2_i4;score=7782
scaffold257|size437727	est2genome	match_part	420507	421928	7782	+	.	ID=scaffold257|size437727:hsp:47824:3.12.0.3;Parent=scaffold257|size437727:hit:25143:3.12.0.3;Target=TRINITY_DN18002_c1_g2_i4 1 1433 +;Gap=M1422
scaffold257|size437727	est2genome	match_part	422008	422361	7782	+	.	ID=scaffold257|size437727:hsp:47825:3.12.0.3;Parent=scaffold257|size437727:hit:25143:3.12.0.3;Target=TRINITY_DN18002_c1_g2_i4 1434 1787 +;Gap=M354
scaffold257|size437727	est2genome	expressed_sequence_match	421836	422350	2368	+	.	ID=scaffold257|size437727:hit:25144:3.12.0.3;Name=TRINITY_DN3694_c0_g1_i1;score=2368
scaffold257|size437727	est2genome	match_part	421836	422350	2368	+	.	ID=scaffold257|size437727:hsp:47826:3.12.0.3;Parent=scaffold257|size437727:hit:25144:3.12.0.3;Target=TRINITY_DN3694_c0_g1_i1 1 515 -;Gap=M515
scaffold257|size437727	est2genome	expressed_sequence_match	420703	422761	7295	+	.	ID=scaffold257|size437727:hit:25145:3.12.0.3;Name=TRINITY_DN15723_c0_g3_i1;score=7295
scaffold257|size437727	est2genome	match_part	420703	422761	7295	+	.	ID=scaffold257|size437727:hsp:47827:3.12.0.3;Parent=scaffold257|size437727:hit:25145:3.12.0.3;Target=TRINITY_DN15723_c0_g3_i1 1 2072 +;Gap=M2059
scaffold257|size437727	est2genome	expressed_sequence_match	420507	422224	7612	+	.	ID=scaffold257|size437727:hit:25146:3.12.0.3;Name=TRINITY_DN18002_c1_g2_i5;score=7612
scaffold257|size437727	est2genome	match_part	420507	422224	7612	+	.	ID=scaffold257|size437727:hsp:47828:3.12.0.3;Parent=scaffold257|size437727:hit:25146:3.12.0.3;Target=TRINITY_DN18002_c1_g2_i5 1 1729 +;Gap=M1718
scaffold257|size437727	est2genome	expressed_sequence_match	418893	419433	2576	+	.	ID=scaffold257|size437727:hit:25147:3.12.0.3;Name=TRINITY_DN9094_c1_g3_i8;score=2576
scaffold257|size437727	est2genome	match_part	418893	419433	2576	+	.	ID=scaffold257|size437727:hsp:47829:3.12.0.3;Parent=scaffold257|size437727:hit:25147:3.12.0.3;Target=TRINITY_DN9094_c1_g3_i8 1 542 +;Gap=M541
scaffold257|size437727	est2genome	expressed_sequence_match	421836	422350	2323	+	.	ID=scaffold257|size437727:hit:25148:3.12.0.3;Name=TRINITY_DN3694_c0_g1_i2;score=2323
scaffold257|size437727	est2genome	match_part	421836	422350	2323	+	.	ID=scaffold257|size437727:hsp:47830:3.12.0.3;Parent=scaffold257|size437727:hit:25148:3.12.0.3;Target=TRINITY_DN3694_c0_g1_i2 1 515 -;Gap=M515
scaffold257|size437727	est2genome	expressed_sequence_match	422051	422658	2560	+	.	ID=scaffold257|size437727:hit:25149:3.12.0.3;Name=TRINITY_DN15723_c0_g3_i2;score=2560
scaffold257|size437727	est2genome	match_part	422051	422658	2560	+	.	ID=scaffold257|size437727:hsp:47831:3.12.0.3;Parent=scaffold257|size437727:hit:25149:3.12.0.3;Target=TRINITY_DN15723_c0_g3_i2 1 608 +;Gap=M608
scaffold257|size437727	est2genome	expressed_sequence_match	420507	422522	10053	+	.	ID=scaffold257|size437727:hit:25150:3.12.0.3;Name=TRINITY_DN18002_c1_g2_i6;score=10053
scaffold257|size437727	est2genome	match_part	420507	422522	10053	+	.	ID=scaffold257|size437727:hsp:47832:3.12.0.3;Parent=scaffold257|size437727:hit:25150:3.12.0.3;Target=TRINITY_DN18002_c1_g2_i6 1 2016 +;Gap=M2016
scaffold257|size437727	est2genome	expressed_sequence_match	420152	420712	2643	+	.	ID=scaffold257|size437727:hit:25151:3.12.0.3;Name=TRINITY_DN5792_c0_g1_i1;score=2643
scaffold257|size437727	est2genome	match_part	420152	420712	2643	+	.	ID=scaffold257|size437727:hsp:47833:3.12.0.3;Parent=scaffold257|size437727:hit:25151:3.12.0.3;Target=TRINITY_DN5792_c0_g1_i1 1 561 -;Gap=M561
scaffold257|size437727	est2genome	expressed_sequence_match	420703	422658	7190	+	.	ID=scaffold257|size437727:hit:25152:3.12.0.3;Name=TRINITY_DN15723_c0_g3_i3;score=7190
scaffold257|size437727	est2genome	match_part	420703	421653	7190	+	.	ID=scaffold257|size437727:hsp:47834:3.12.0.3;Parent=scaffold257|size437727:hit:25152:3.12.0.3;Target=TRINITY_DN15723_c0_g3_i3 1 951 +;Gap=M951
scaffold257|size437727	est2genome	match_part	421728	422658	7190	+	.	ID=scaffold257|size437727:hsp:47835:3.12.0.3;Parent=scaffold257|size437727:hit:25152:3.12.0.3;Target=TRINITY_DN15723_c0_g3_i3 952 1882 +;Gap=M931
scaffold257|size437727	est2genome	expressed_sequence_match	422503	422859	1471	+	.	ID=scaffold257|size437727:hit:25153:3.12.0.3;Name=TRINITY_DN5500_c0_g1_i1;score=1471
scaffold257|size437727	est2genome	match_part	422503	422859	1471	+	.	ID=scaffold257|size437727:hsp:47836:3.12.0.3;Parent=scaffold257|size437727:hit:25153:3.12.0.3;Target=TRINITY_DN5500_c0_g1_i1 1 343 +;Gap=M357
scaffold257|size437727	est2genome	expressed_sequence_match	422503	422859	1489	+	.	ID=scaffold257|size437727:hit:25154:3.12.0.3;Name=TRINITY_DN5500_c0_g2_i1;score=1489
scaffold257|size437727	est2genome	match_part	422503	422859	1489	+	.	ID=scaffold257|size437727:hsp:47837:3.12.0.3;Parent=scaffold257|size437727:hit:25154:3.12.0.3;Target=TRINITY_DN5500_c0_g2_i1 1 343 +;Gap=M357
scaffold257|size437727	est2genome	expressed_sequence_match	420703	422761	7115	+	.	ID=scaffold257|size437727:hit:25155:3.12.0.3;Name=TRINITY_DN15723_c0_g3_i4;score=7115
scaffold257|size437727	est2genome	match_part	420703	421653	7115	+	.	ID=scaffold257|size437727:hsp:47838:3.12.0.3;Parent=scaffold257|size437727:hit:25155:3.12.0.3;Target=TRINITY_DN15723_c0_g3_i4 1 951 +;Gap=M951
scaffold257|size437727	est2genome	match_part	421728	422761	7115	+	.	ID=scaffold257|size437727:hsp:47839:3.12.0.3;Parent=scaffold257|size437727:hit:25155:3.12.0.3;Target=TRINITY_DN15723_c0_g3_i4 952 1988 +;Gap=M1034
scaffold257|size437727	est2genome	expressed_sequence_match	422374	422775	1606	+	.	ID=scaffold257|size437727:hit:25156:3.12.0.3;Name=TRINITY_DN9094_c1_g1_i1;score=1606
scaffold257|size437727	est2genome	match_part	422374	422775	1606	+	.	ID=scaffold257|size437727:hsp:47840:3.12.0.3;Parent=scaffold257|size437727:hit:25156:3.12.0.3;Target=TRINITY_DN9094_c1_g1_i1 1 401 +;Gap=M402
scaffold257|size437727	est2genome	expressed_sequence_match	422216	422472	1123	+	.	ID=scaffold257|size437727:hit:25157:3.12.0.3;Name=TRINITY_DN18002_c1_g2_i7;score=1123
scaffold257|size437727	est2genome	match_part	422216	422472	1123	+	.	ID=scaffold257|size437727:hsp:47841:3.12.0.3;Parent=scaffold257|size437727:hit:25157:3.12.0.3;Target=TRINITY_DN18002_c1_g2_i7 1 257 +;Gap=M257
scaffold257|size437727	est2genome	expressed_sequence_match	418407	421254	10902	+	.	ID=scaffold257|size437727:hit:25158:3.12.0.3;Name=TRINITY_DN18002_c1_g3_i2;score=10902
scaffold257|size437727	est2genome	match_part	418407	421254	10902	+	.	ID=scaffold257|size437727:hsp:47842:3.12.0.3;Parent=scaffold257|size437727:hit:25158:3.12.0.3;Target=TRINITY_DN18002_c1_g3_i2 252 3091 +;Gap=M2848
scaffold257|size437727	est2genome	expressed_sequence_match	420703	422658	7370	+	.	ID=scaffold257|size437727:hit:25159:3.12.0.3;Name=TRINITY_DN15723_c0_g3_i5;score=7370
scaffold257|size437727	est2genome	match_part	420703	422658	7370	+	.	ID=scaffold257|size437727:hsp:47843:3.12.0.3;Parent=scaffold257|size437727:hit:25159:3.12.0.3;Target=TRINITY_DN15723_c0_g3_i5 1 1966 +;Gap=M1956
scaffold257|size437727	est2genome	expressed_sequence_match	422295	423012	2199	+	.	ID=scaffold257|size437727:hit:25160:3.12.0.3;Name=TRINITY_DN18002_c1_g1_i1;score=2199
scaffold257|size437727	est2genome	match_part	422295	423012	2199	+	.	ID=scaffold257|size437727:hsp:47844:3.12.0.3;Parent=scaffold257|size437727:hit:25160:3.12.0.3;Target=TRINITY_DN18002_c1_g1_i1 1 711 +;Gap=M718
scaffold257|size437727	est2genome	expressed_sequence_match	420703	421788	3294	+	.	ID=scaffold257|size437727:hit:25161:3.12.0.3;Name=TRINITY_DN15723_c0_g4_i1;score=3294
scaffold257|size437727	est2genome	match_part	420703	421257	3294	+	.	ID=scaffold257|size437727:hsp:47845:3.12.0.3;Parent=scaffold257|size437727:hit:25161:3.12.0.3;Target=TRINITY_DN15723_c0_g4_i1 1 555 +;Gap=M555
scaffold257|size437727	est2genome	match_part	421339	421653	3294	+	.	ID=scaffold257|size437727:hsp:47846:3.12.0.3;Parent=scaffold257|size437727:hit:25161:3.12.0.3;Target=TRINITY_DN15723_c0_g4_i1 556 870 +;Gap=M315
scaffold257|size437727	est2genome	match_part	421728	421788	3294	+	.	ID=scaffold257|size437727:hsp:47847:3.12.0.3;Parent=scaffold257|size437727:hit:25161:3.12.0.3;Target=TRINITY_DN15723_c0_g4_i1 871 931 +;Gap=M61
scaffold257|size437727	est2genome	expressed_sequence_match	417739	419032	5710	+	.	ID=scaffold257|size437727:hit:25162:3.12.0.3;Name=TRINITY_DN15116_c0_g2_i1;score=5710
scaffold257|size437727	est2genome	match_part	417739	418000	5710	+	.	ID=scaffold257|size437727:hsp:47848:3.12.0.3;Parent=scaffold257|size437727:hit:25162:3.12.0.3;Target=TRINITY_DN15116_c0_g2_i1 1 262 +;Gap=M262
scaffold257|size437727	est2genome	match_part	418143	419032	5710	+	.	ID=scaffold257|size437727:hsp:47849:3.12.0.3;Parent=scaffold257|size437727:hit:25162:3.12.0.3;Target=TRINITY_DN15116_c0_g2_i1 263 1151 +;Gap=M890
scaffold257|size437727	est2genome	expressed_sequence_match	422583	423012	1367	+	.	ID=scaffold257|size437727:hit:25163:3.12.0.3;Name=TRINITY_DN18002_c1_g1_i3;score=1367
scaffold257|size437727	est2genome	match_part	422583	423012	1367	+	.	ID=scaffold257|size437727:hsp:47850:3.12.0.3;Parent=scaffold257|size437727:hit:25163:3.12.0.3;Target=TRINITY_DN18002_c1_g1_i3 1 438 +;Gap=M430
scaffold257|size437727	est2genome	expressed_sequence_match	420703	421788	3390	+	.	ID=scaffold257|size437727:hit:25164:3.12.0.3;Name=TRINITY_DN15723_c0_g4_i2;score=3390
scaffold257|size437727	est2genome	match_part	420703	421257	3390	+	.	ID=scaffold257|size437727:hsp:47851:3.12.0.3;Parent=scaffold257|size437727:hit:25164:3.12.0.3;Target=TRINITY_DN15723_c0_g4_i2 1 555 +;Gap=M555
scaffold257|size437727	est2genome	match_part	421339	421788	3390	+	.	ID=scaffold257|size437727:hsp:47852:3.12.0.3;Parent=scaffold257|size437727:hit:25164:3.12.0.3;Target=TRINITY_DN15723_c0_g4_i2 556 1015 +;Gap=M450
scaffold257|size437727	est2genome	expressed_sequence_match	420507	422224	7431	+	.	ID=scaffold257|size437727:hit:25165:3.12.0.3;Name=TRINITY_DN18002_c1_g2_i1;score=7431
scaffold257|size437727	est2genome	match_part	420507	421653	7431	+	.	ID=scaffold257|size437727:hsp:47853:3.12.0.3;Parent=scaffold257|size437727:hit:25165:3.12.0.3;Target=TRINITY_DN18002_c1_g2_i1 1 1147 +;Gap=M1147
scaffold257|size437727	est2genome	match_part	421728	422224	7431	+	.	ID=scaffold257|size437727:hsp:47854:3.12.0.3;Parent=scaffold257|size437727:hit:25165:3.12.0.3;Target=TRINITY_DN18002_c1_g2_i1 1148 1644 +;Gap=M497
scaffold257|size437727	est2genome	expressed_sequence_match	418407	421254	10546	+	.	ID=scaffold257|size437727:hit:25166:3.12.0.3;Name=TRINITY_DN18002_c1_g3_i7;score=10546
scaffold257|size437727	est2genome	match_part	418407	419792	10546	+	.	ID=scaffold257|size437727:hsp:47855:3.12.0.3;Parent=scaffold257|size437727:hit:25166:3.12.0.3;Target=TRINITY_DN18002_c1_g3_i7 252 1629 +;Gap=M1386
scaffold257|size437727	est2genome	match_part	419861	421254	10546	+	.	ID=scaffold257|size437727:hsp:47856:3.12.0.3;Parent=scaffold257|size437727:hit:25166:3.12.0.3;Target=TRINITY_DN18002_c1_g3_i7 1630 3023 +;Gap=M1394
scaffold257|size437727	est2genome	expressed_sequence_match	420015	420586	2824	+	.	ID=scaffold257|size437727:hit:25167:3.12.0.3;Name=TRINITY_DN15723_c0_g1_i1;score=2824
scaffold257|size437727	est2genome	match_part	420015	420586	2824	+	.	ID=scaffold257|size437727:hsp:47857:3.12.0.3;Parent=scaffold257|size437727:hit:25167:3.12.0.3;Target=TRINITY_DN15723_c0_g1_i1 1 572 +;Gap=M572
scaffold257|size437727	est2genome	expressed_sequence_match	420703	421788	3632	+	.	ID=scaffold257|size437727:hit:25168:3.12.0.3;Name=TRINITY_DN15723_c0_g4_i3;score=3632
scaffold257|size437727	est2genome	match_part	420703	421653	3632	+	.	ID=scaffold257|size437727:hsp:47858:3.12.0.3;Parent=scaffold257|size437727:hit:25168:3.12.0.3;Target=TRINITY_DN15723_c0_g4_i3 1 951 +;Gap=M951
scaffold257|size437727	est2genome	match_part	421728	421788	3632	+	.	ID=scaffold257|size437727:hsp:47859:3.12.0.3;Parent=scaffold257|size437727:hit:25168:3.12.0.3;Target=TRINITY_DN15723_c0_g4_i3 952 1012 +;Gap=M61
scaffold257|size437727	est2genome	expressed_sequence_match	423065	426128	15110	-	.	ID=scaffold257|size437727:hit:25169:3.12.0.3;Name=TRINITY_DN8738_c0_g1_i2;score=15110
scaffold257|size437727	est2genome	match_part	423065	426128	15110	-	.	ID=scaffold257|size437727:hsp:47860:3.12.0.3;Parent=scaffold257|size437727:hit:25169:3.12.0.3;Target=TRINITY_DN8738_c0_g1_i2 11 3087 -;Gap=M3064
scaffold257|size437727	est2genome	expressed_sequence_match	423065	426128	14373	-	.	ID=scaffold257|size437727:hit:25170:3.12.0.3;Name=TRINITY_DN8738_c0_g1_i3;score=14373
scaffold257|size437727	est2genome	match_part	425386	426128	14373	-	.	ID=scaffold257|size437727:hsp:47861:3.12.0.3;Parent=scaffold257|size437727:hit:25170:3.12.0.3;Target=TRINITY_DN8738_c0_g1_i3 2192 2944 -;Gap=M743
scaffold257|size437727	est2genome	match_part	423065	425242	14373	-	.	ID=scaffold257|size437727:hsp:47862:3.12.0.3;Parent=scaffold257|size437727:hit:25170:3.12.0.3;Target=TRINITY_DN8738_c0_g1_i3 11 2191 -;Gap=M2178
scaffold257|size437727	est2genome	expressed_sequence_match	423027	425895	14282	-	.	ID=scaffold257|size437727:hit:25171:3.12.0.3;Name=TRINITY_DN17269_c0_g1_i1;score=14282
scaffold257|size437727	est2genome	match_part	423027	425895	14282	-	.	ID=scaffold257|size437727:hsp:47863:3.12.0.3;Parent=scaffold257|size437727:hit:25171:3.12.0.3;Target=TRINITY_DN17269_c0_g1_i1 1 2872 +;Gap=M2869
scaffold257|size437727	est2genome	expressed_sequence_match	423027	425895	13950	-	.	ID=scaffold257|size437727:hit:25172:3.12.0.3;Name=TRINITY_DN17269_c0_g1_i2;score=13950
scaffold257|size437727	est2genome	match_part	423954	425895	13950	-	.	ID=scaffold257|size437727:hsp:47864:3.12.0.3;Parent=scaffold257|size437727:hit:25172:3.12.0.3;Target=TRINITY_DN17269_c0_g1_i2 1 1942 +;Gap=M1942
scaffold257|size437727	est2genome	match_part	423027	423887	13950	-	.	ID=scaffold257|size437727:hsp:47865:3.12.0.3;Parent=scaffold257|size437727:hit:25172:3.12.0.3;Target=TRINITY_DN17269_c0_g1_i2 1943 2803 +;Gap=M861
scaffold257|size437727	est2genome	expressed_sequence_match	423027	425895	13213	-	.	ID=scaffold257|size437727:hit:25173:3.12.0.3;Name=TRINITY_DN17269_c0_g1_i3;score=13213
scaffold257|size437727	est2genome	match_part	425386	425895	13213	-	.	ID=scaffold257|size437727:hsp:47866:3.12.0.3;Parent=scaffold257|size437727:hit:25173:3.12.0.3;Target=TRINITY_DN17269_c0_g1_i3 1 510 +;Gap=M510
scaffold257|size437727	est2genome	match_part	423954	425242	13213	-	.	ID=scaffold257|size437727:hsp:47867:3.12.0.3;Parent=scaffold257|size437727:hit:25173:3.12.0.3;Target=TRINITY_DN17269_c0_g1_i3 511 1799 +;Gap=M1289
scaffold257|size437727	est2genome	match_part	423027	423887	13213	-	.	ID=scaffold257|size437727:hsp:47868:3.12.0.3;Parent=scaffold257|size437727:hit:25173:3.12.0.3;Target=TRINITY_DN17269_c0_g1_i3 1800 2660 +;Gap=M861
scaffold257|size437727	est2genome	expressed_sequence_match	423027	425895	13545	-	.	ID=scaffold257|size437727:hit:25174:3.12.0.3;Name=TRINITY_DN17269_c0_g1_i4;score=13545
scaffold257|size437727	est2genome	match_part	425386	425895	13545	-	.	ID=scaffold257|size437727:hsp:47869:3.12.0.3;Parent=scaffold257|size437727:hit:25174:3.12.0.3;Target=TRINITY_DN17269_c0_g1_i4 1 510 +;Gap=M510
scaffold257|size437727	est2genome	match_part	423027	425242	13545	-	.	ID=scaffold257|size437727:hsp:47870:3.12.0.3;Parent=scaffold257|size437727:hit:25174:3.12.0.3;Target=TRINITY_DN17269_c0_g1_i4 511 2729 +;Gap=M2216
scaffold257|size437727	est2genome	expressed_sequence_match	427832	428034	727	-	.	ID=scaffold257|size437727:hit:25175:3.12.0.3;Name=TRINITY_DN9744_c0_g1_i1;score=727
scaffold257|size437727	est2genome	match_part	427832	428034	727	-	.	ID=scaffold257|size437727:hsp:47871:3.12.0.3;Parent=scaffold257|size437727:hit:25175:3.12.0.3;Target=TRINITY_DN9744_c0_g1_i1 1 203 -;Gap=M203
scaffold73|size651028	.	contig	1	645789	.	.	.	ID=scaffold73|size651028;Name=scaffold73|size651028
scaffold73|size651028	maker	gene	15465	16777	.	+	.	ID=CCRYP_008335|size651028-exonerate_est2genome-gene-0.7;Name=CCRYP_008335|size651028-exonerate_est2genome-gene-0.7;Alias=maker-scaffold73|size651028-exonerate_est2genome-gene-0.7;
scaffold73|size651028	maker	mRNA	15465	16777	.	+	.	ID=CCRYP_008335|size651028-exonerate_est2genome-gene-0.7-mRNA-1;Parent=CCRYP_008335|size651028-exonerate_est2genome-gene-0.7;Name=CCRYP_008335|size651028-exonerate_est2genome-gene-0.7-mRNA-1;Alias=maker-scaffold73|size651028-exonerate_est2genome-gene-0.7-mRNA-1;_AED=0.00;_QI=100|-1|1|1|-1|1|1|220|330;_eAED=0.00;score=6565;
scaffold73|size651028	maker	exon	15465	16777	.	+	.	ID=CCRYP_008335-RA|size651028-exonerate_est2genome-gene-0.7-mRNA-1:exon:4725;Parent=CCRYP_008335-RA|size651028-exonerate_est2genome-gene-0.7-mRNA-1;
scaffold73|size651028	maker	five_prime_UTR	15465	15564	.	+	.	ID=CCRYP_008335-RA|size651028-exonerate_est2genome-gene-0.7-mRNA-1:five_prime_utr;Parent=CCRYP_008335-RA|size651028-exonerate_est2genome-gene-0.7-mRNA-1;
scaffold73|size651028	maker	CDS	15565	16557	.	+	0	ID=CCRYP_008335-RA|size651028-exonerate_est2genome-gene-0.7-mRNA-1:cds;Parent=CCRYP_008335-RA|size651028-exonerate_est2genome-gene-0.7-mRNA-1;
scaffold73|size651028	maker	three_prime_UTR	16558	16777	.	+	.	ID=CCRYP_008335-RA|size651028-exonerate_est2genome-gene-0.7-mRNA-1:three_prime_utr;Parent=CCRYP_008335-RA|size651028-exonerate_est2genome-gene-0.7-mRNA-1;
scaffold73|size651028	maker	gene	17681	20129	.	+	.	ID=CCRYP_008336|size651028-snap-gene-0.21;Name=CCRYP_008336|size651028-snap-gene-0.21;Alias=maker-scaffold73|size651028-snap-gene-0.21;
scaffold73|size651028	maker	mRNA	17681	20129	.	+	.	ID=CCRYP_008336|size651028-snap-gene-0.21-mRNA-1;Parent=CCRYP_008336|size651028-snap-gene-0.21;Name=CCRYP_008336|size651028-snap-gene-0.21-mRNA-1;Alias=maker-scaffold73|size651028-snap-gene-0.21-mRNA-1;_AED=0.06;_QI=200|1|1|1|1|1|3|364|530;_eAED=0.06;
scaffold73|size651028	maker	exon	17681	18531	.	+	.	ID=CCRYP_008336-RA|size651028-snap-gene-0.21-mRNA-1:exon:4726;Parent=CCRYP_008336-RA|size651028-snap-gene-0.21-mRNA-1;
scaffold73|size651028	maker	exon	18695	18759	.	+	.	ID=CCRYP_008336-RA|size651028-snap-gene-0.21-mRNA-1:exon:4727;Parent=CCRYP_008336-RA|size651028-snap-gene-0.21-mRNA-1;
scaffold73|size651028	maker	exon	18889	20129	.	+	.	ID=CCRYP_008336-RA|size651028-snap-gene-0.21-mRNA-1:exon:4728;Parent=CCRYP_008336-RA|size651028-snap-gene-0.21-mRNA-1;
scaffold73|size651028	maker	five_prime_UTR	17681	17880	.	+	.	ID=CCRYP_008336-RA|size651028-snap-gene-0.21-mRNA-1:five_prime_utr;Parent=CCRYP_008336-RA|size651028-snap-gene-0.21-mRNA-1;
scaffold73|size651028	maker	CDS	17881	18531	.	+	0	ID=CCRYP_008336-RA|size651028-snap-gene-0.21-mRNA-1:cds;Parent=CCRYP_008336-RA|size651028-snap-gene-0.21-mRNA-1;
scaffold73|size651028	maker	CDS	18695	18759	.	+	0	ID=CCRYP_008336-RA|size651028-snap-gene-0.21-mRNA-1:cds;Parent=CCRYP_008336-RA|size651028-snap-gene-0.21-mRNA-1;
scaffold73|size651028	maker	CDS	18889	19765	.	+	1	ID=CCRYP_008336-RA|size651028-snap-gene-0.21-mRNA-1:cds;Parent=CCRYP_008336-RA|size651028-snap-gene-0.21-mRNA-1;
scaffold73|size651028	maker	three_prime_UTR	19766	20129	.	+	.	ID=CCRYP_008336-RA|size651028-snap-gene-0.21-mRNA-1:three_prime_utr;Parent=CCRYP_008336-RA|size651028-snap-gene-0.21-mRNA-1;
scaffold73|size651028	maker	gene	50266	51471	.	+	.	ID=CCRYP_008342|size651028-processed-gene-0.13;Name=CCRYP_008342|size651028-processed-gene-0.13;Alias=snap_masked-scaffold73|size651028-processed-gene-0.13;
scaffold73|size651028	maker	mRNA	50266	51471	.	+	.	ID=CCRYP_008342|size651028-processed-gene-0.13-mRNA-1;Parent=CCRYP_008342|size651028-processed-gene-0.13;Name=CCRYP_008342|size651028-processed-gene-0.13-mRNA-1;Alias=snap_masked-scaffold73|size651028-processed-gene-0.13-mRNA-1;_AED=0.31;_QI=0|-1|0|1|-1|1|1|0|401;_eAED=0.31;
scaffold73|size651028	maker	exon	50266	51471	.	+	.	ID=CCRYP_008342-RA|size651028-processed-gene-0.13-mRNA-1:exon:4729;Parent=CCRYP_008342-RA|size651028-processed-gene-0.13-mRNA-1;
scaffold73|size651028	maker	CDS	50266	51471	.	+	0	ID=CCRYP_008342-RA|size651028-processed-gene-0.13-mRNA-1:cds;Parent=CCRYP_008342-RA|size651028-processed-gene-0.13-mRNA-1;
scaffold73|size651028	maker	gene	24408	24923	.	-	.	ID=CCRYP_008337|size651028-exonerate_est2genome-gene-0.9;Name=CCRYP_008337|size651028-exonerate_est2genome-gene-0.9;Alias=maker-scaffold73|size651028-exonerate_est2genome-gene-0.9;
scaffold73|size651028	maker	mRNA	24408	24923	.	-	.	ID=CCRYP_008337|size651028-exonerate_est2genome-gene-0.9-mRNA-1;Parent=CCRYP_008337|size651028-exonerate_est2genome-gene-0.9;Name=CCRYP_008337|size651028-exonerate_est2genome-gene-0.9-mRNA-1;Alias=maker-scaffold73|size651028-exonerate_est2genome-gene-0.9-mRNA-1;_AED=0.00;_QI=0|1|1|1|0|0|3|74|99;_eAED=0.00;score=1686;
scaffold73|size651028	maker	exon	24890	24923	.	-	.	ID=CCRYP_008337-RA|size651028-exonerate_est2genome-gene-0.9-mRNA-1:exon:4732;Parent=CCRYP_008337-RA|size651028-exonerate_est2genome-gene-0.9-mRNA-1;
scaffold73|size651028	maker	exon	24707	24819	.	-	.	ID=CCRYP_008337-RA|size651028-exonerate_est2genome-gene-0.9-mRNA-1:exon:4731;Parent=CCRYP_008337-RA|size651028-exonerate_est2genome-gene-0.9-mRNA-1;
scaffold73|size651028	maker	exon	24408	24634	.	-	.	ID=CCRYP_008337-RA|size651028-exonerate_est2genome-gene-0.9-mRNA-1:exon:4730;Parent=CCRYP_008337-RA|size651028-exonerate_est2genome-gene-0.9-mRNA-1;
scaffold73|size651028	maker	CDS	24890	24923	.	-	0	ID=CCRYP_008337-RA|size651028-exonerate_est2genome-gene-0.9-mRNA-1:cds;Parent=CCRYP_008337-RA|size651028-exonerate_est2genome-gene-0.9-mRNA-1;
scaffold73|size651028	maker	CDS	24707	24819	.	-	2	ID=CCRYP_008337-RA|size651028-exonerate_est2genome-gene-0.9-mRNA-1:cds;Parent=CCRYP_008337-RA|size651028-exonerate_est2genome-gene-0.9-mRNA-1;
scaffold73|size651028	maker	CDS	24482	24634	.	-	0	ID=CCRYP_008337-RA|size651028-exonerate_est2genome-gene-0.9-mRNA-1:cds;Parent=CCRYP_008337-RA|size651028-exonerate_est2genome-gene-0.9-mRNA-1;
scaffold73|size651028	maker	three_prime_UTR	24408	24481	.	-	.	ID=CCRYP_008337-RA|size651028-exonerate_est2genome-gene-0.9-mRNA-1:three_prime_utr;Parent=CCRYP_008337-RA|size651028-exonerate_est2genome-gene-0.9-mRNA-1;
scaffold73|size651028	maker	gene	59968	61521	.	-	.	ID=CCRYP_008345|size651028-processed-gene-0.18;Name=CCRYP_008345|size651028-processed-gene-0.18;Alias=snap_masked-scaffold73|size651028-processed-gene-0.18;
scaffold73|size651028	maker	mRNA	59968	61521	.	-	.	ID=CCRYP_008345|size651028-processed-gene-0.18-mRNA-1;Parent=CCRYP_008345|size651028-processed-gene-0.18;Name=CCRYP_008345|size651028-processed-gene-0.18-mRNA-1;Alias=snap_masked-scaffold73|size651028-processed-gene-0.18-mRNA-1;_AED=0.10;_QI=0|-1|0|1|-1|1|1|0|517;_eAED=0.10;
scaffold73|size651028	maker	exon	59968	61521	.	-	.	ID=CCRYP_008345-RA|size651028-processed-gene-0.18-mRNA-1:exon:4733;Parent=CCRYP_008345-RA|size651028-processed-gene-0.18-mRNA-1;
scaffold73|size651028	maker	CDS	59968	61521	.	-	0	ID=CCRYP_008345-RA|size651028-processed-gene-0.18-mRNA-1:cds;Parent=CCRYP_008345-RA|size651028-processed-gene-0.18-mRNA-1;
scaffold73|size651028	maker	gene	54959	56785	.	-	.	ID=CCRYP_008344|size651028-processed-gene-0.17;Name=CCRYP_008344|size651028-processed-gene-0.17;Alias=snap_masked-scaffold73|size651028-processed-gene-0.17;
scaffold73|size651028	maker	mRNA	54959	56785	.	-	.	ID=CCRYP_008344|size651028-processed-gene-0.17-mRNA-1;Parent=CCRYP_008344|size651028-processed-gene-0.17;Name=CCRYP_008344|size651028-processed-gene-0.17-mRNA-1;Alias=snap_masked-scaffold73|size651028-processed-gene-0.17-mRNA-1;_AED=0.20;_QI=0|-1|0|1|-1|1|1|0|608;_eAED=0.20;
scaffold73|size651028	maker	exon	54959	56785	.	-	.	ID=CCRYP_008344-RA|size651028-processed-gene-0.17-mRNA-1:exon:4734;Parent=CCRYP_008344-RA|size651028-processed-gene-0.17-mRNA-1;
scaffold73|size651028	maker	CDS	54959	56785	.	-	0	ID=CCRYP_008344-RA|size651028-processed-gene-0.17-mRNA-1:cds;Parent=CCRYP_008344-RA|size651028-processed-gene-0.17-mRNA-1;
scaffold73|size651028	maker	gene	43974	44546	.	-	.	ID=CCRYP_008339|size651028-processed-gene-0.15;Name=CCRYP_008339|size651028-processed-gene-0.15;Alias=snap_masked-scaffold73|size651028-processed-gene-0.15;
scaffold73|size651028	maker	mRNA	43974	44546	.	-	.	ID=CCRYP_008339|size651028-processed-gene-0.15-mRNA-1;Parent=CCRYP_008339|size651028-processed-gene-0.15;Name=CCRYP_008339|size651028-processed-gene-0.15-mRNA-1;Alias=snap_masked-scaffold73|size651028-processed-gene-0.15-mRNA-1;_AED=0.22;_QI=0|-1|0|1|-1|1|1|0|190;_eAED=0.23;
scaffold73|size651028	maker	exon	43974	44546	.	-	.	ID=CCRYP_008339-RA|size651028-processed-gene-0.15-mRNA-1:exon:4735;Parent=CCRYP_008339-RA|size651028-processed-gene-0.15-mRNA-1;
scaffold73|size651028	maker	CDS	43974	44546	.	-	0	ID=CCRYP_008339-RA|size651028-processed-gene-0.15-mRNA-1:cds;Parent=CCRYP_008339-RA|size651028-processed-gene-0.15-mRNA-1;
scaffold73|size651028	maker	gene	48683	49650	.	+	.	ID=CCRYP_008340|size651028-snap-gene-0.22;Name=CCRYP_008340|size651028-snap-gene-0.22;Alias=maker-scaffold73|size651028-snap-gene-0.22;
scaffold73|size651028	maker	mRNA	48683	49650	.	+	.	ID=CCRYP_008340|size651028-snap-gene-0.22-mRNA-1;Parent=CCRYP_008340|size651028-snap-gene-0.22;Name=CCRYP_008340|size651028-snap-gene-0.22-mRNA-1;Alias=maker-scaffold73|size651028-snap-gene-0.22-mRNA-1;_AED=0.36;_QI=0|0|0|1|0|0|2|0|286;_eAED=0.36;
scaffold73|size651028	maker	exon	48683	49311	.	+	.	ID=CCRYP_008340-RA|size651028-snap-gene-0.22-mRNA-1:exon:4736;Parent=CCRYP_008340-RA|size651028-snap-gene-0.22-mRNA-1;
scaffold73|size651028	maker	exon	49419	49650	.	+	.	ID=CCRYP_008340-RA|size651028-snap-gene-0.22-mRNA-1:exon:4737;Parent=CCRYP_008340-RA|size651028-snap-gene-0.22-mRNA-1;
scaffold73|size651028	maker	CDS	48683	49311	.	+	0	ID=CCRYP_008340-RA|size651028-snap-gene-0.22-mRNA-1:cds;Parent=CCRYP_008340-RA|size651028-snap-gene-0.22-mRNA-1;
scaffold73|size651028	maker	CDS	49419	49650	.	+	1	ID=CCRYP_008340-RA|size651028-snap-gene-0.22-mRNA-1:cds;Parent=CCRYP_008340-RA|size651028-snap-gene-0.22-mRNA-1;
scaffold73|size651028	maker	gene	37537	38246	.	-	.	ID=CCRYP_008338|size651028-snap-gene-0.25;Name=CCRYP_008338|size651028-snap-gene-0.25;Alias=maker-scaffold73|size651028-snap-gene-0.25;
scaffold73|size651028	maker	mRNA	37537	38246	.	-	.	ID=CCRYP_008338|size651028-snap-gene-0.25-mRNA-1;Parent=CCRYP_008338|size651028-snap-gene-0.25;Name=CCRYP_008338|size651028-snap-gene-0.25-mRNA-1;Alias=maker-scaffold73|size651028-snap-gene-0.25-mRNA-1;_AED=0.69;_QI=0|0|0|0.5|0|0|2|0|219;_eAED=0.69;
scaffold73|size651028	maker	exon	37598	38246	.	-	.	ID=CCRYP_008338-RA|size651028-snap-gene-0.25-mRNA-1:exon:4739;Parent=CCRYP_008338-RA|size651028-snap-gene-0.25-mRNA-1;
scaffold73|size651028	maker	exon	37537	37547	.	-	.	ID=CCRYP_008338-RA|size651028-snap-gene-0.25-mRNA-1:exon:4738;Parent=CCRYP_008338-RA|size651028-snap-gene-0.25-mRNA-1;
scaffold73|size651028	maker	CDS	37598	38246	.	-	0	ID=CCRYP_008338-RA|size651028-snap-gene-0.25-mRNA-1:cds;Parent=CCRYP_008338-RA|size651028-snap-gene-0.25-mRNA-1;
scaffold73|size651028	maker	CDS	37537	37547	.	-	2	ID=CCRYP_008338-RA|size651028-snap-gene-0.25-mRNA-1:cds;Parent=CCRYP_008338-RA|size651028-snap-gene-0.25-mRNA-1;
scaffold73|size651028	maker	gene	51562	52342	.	+	.	ID=CCRYP_008343|size651028-snap-gene-0.24;Name=CCRYP_008343|size651028-snap-gene-0.24;Alias=maker-scaffold73|size651028-snap-gene-0.24;
scaffold73|size651028	maker	mRNA	51562	52342	.	+	.	ID=CCRYP_008343|size651028-snap-gene-0.24-mRNA-1;Parent=CCRYP_008343|size651028-snap-gene-0.24;Name=CCRYP_008343|size651028-snap-gene-0.24-mRNA-1;Alias=maker-scaffold73|size651028-snap-gene-0.24-mRNA-1;_AED=0.62;_QI=0|0|0|1|0|0|2|0|182;_eAED=0.41;
scaffold73|size651028	maker	exon	51562	51775	.	+	.	ID=CCRYP_008343-RA|size651028-snap-gene-0.24-mRNA-1:exon:4740;Parent=CCRYP_008343-RA|size651028-snap-gene-0.24-mRNA-1;
scaffold73|size651028	maker	exon	52008	52342	.	+	.	ID=CCRYP_008343-RA|size651028-snap-gene-0.24-mRNA-1:exon:4741;Parent=CCRYP_008343-RA|size651028-snap-gene-0.24-mRNA-1;
scaffold73|size651028	maker	CDS	51562	51775	.	+	0	ID=CCRYP_008343-RA|size651028-snap-gene-0.24-mRNA-1:cds;Parent=CCRYP_008343-RA|size651028-snap-gene-0.24-mRNA-1;
scaffold73|size651028	maker	CDS	52008	52342	.	+	2	ID=CCRYP_008343-RA|size651028-snap-gene-0.24-mRNA-1:cds;Parent=CCRYP_008343-RA|size651028-snap-gene-0.24-mRNA-1;
scaffold73|size651028	maker	gene	49673	50244	.	+	.	ID=CCRYP_008341|size651028-snap-gene-0.23;Name=CCRYP_008341|size651028-snap-gene-0.23;Alias=maker-scaffold73|size651028-snap-gene-0.23;
scaffold73|size651028	maker	mRNA	49673	50244	.	+	.	ID=CCRYP_008341|size651028-snap-gene-0.23-mRNA-1;Parent=CCRYP_008341|size651028-snap-gene-0.23;Name=CCRYP_008341|size651028-snap-gene-0.23-mRNA-1;Alias=maker-scaffold73|size651028-snap-gene-0.23-mRNA-1;_AED=0.47;_QI=0|0|0|1|0|0|2|0|90;_eAED=0.46;
scaffold73|size651028	maker	exon	49673	49782	.	+	.	ID=CCRYP_008341-RA|size651028-snap-gene-0.23-mRNA-1:exon:4742;Parent=CCRYP_008341-RA|size651028-snap-gene-0.23-mRNA-1;
scaffold73|size651028	maker	exon	50082	50244	.	+	.	ID=CCRYP_008341-RA|size651028-snap-gene-0.23-mRNA-1:exon:4743;Parent=CCRYP_008341-RA|size651028-snap-gene-0.23-mRNA-1;
scaffold73|size651028	maker	CDS	49673	49782	.	+	0	ID=CCRYP_008341-RA|size651028-snap-gene-0.23-mRNA-1:cds;Parent=CCRYP_008341-RA|size651028-snap-gene-0.23-mRNA-1;
scaffold73|size651028	maker	CDS	50082	50244	.	+	1	ID=CCRYP_008341-RA|size651028-snap-gene-0.23-mRNA-1:cds;Parent=CCRYP_008341-RA|size651028-snap-gene-0.23-mRNA-1;
scaffold73|size651028	snap_masked	match	15565	16557	66.133	+	.	ID=scaffold73|size651028:hit:49601:4.5.0.0;Name=snap_masked-scaffold73|size651028-abinit-gene-0.9-mRNA-1
scaffold73|size651028	snap_masked	match_part	15565	16557	66.133	+	.	ID=scaffold73|size651028:hsp:99605:4.5.0.0;Parent=scaffold73|size651028:hit:49601:4.5.0.0;Target=snap_masked-scaffold73|size651028-abinit-gene-0.9-mRNA-1 1 993 +;Gap=M993
scaffold73|size651028	snap_masked	match	17881	19765	132.477	+	.	ID=scaffold73|size651028:hit:49602:4.5.0.0;Name=snap_masked-scaffold73|size651028-abinit-gene-0.10-mRNA-1
scaffold73|size651028	snap_masked	match_part	17881	18531	65.609	+	.	ID=scaffold73|size651028:hsp:99606:4.5.0.0;Parent=scaffold73|size651028:hit:49602:4.5.0.0;Target=snap_masked-scaffold73|size651028-abinit-gene-0.10-mRNA-1 1 651 +;Gap=M651
scaffold73|size651028	snap_masked	match_part	18728	18759	6.591	+	.	ID=scaffold73|size651028:hsp:99607:4.5.0.0;Parent=scaffold73|size651028:hit:49602:4.5.0.0;Target=snap_masked-scaffold73|size651028-abinit-gene-0.10-mRNA-1 652 683 +;Gap=M32
scaffold73|size651028	snap_masked	match_part	18889	19765	60.277	+	.	ID=scaffold73|size651028:hsp:99608:4.5.0.0;Parent=scaffold73|size651028:hit:49602:4.5.0.0;Target=snap_masked-scaffold73|size651028-abinit-gene-0.10-mRNA-1 684 1560 +;Gap=M877
scaffold73|size651028	snap_masked	match	29465	29683	15.082	+	.	ID=scaffold73|size651028:hit:49603:4.5.0.0;Name=snap_masked-scaffold73|size651028-abinit-gene-0.11-mRNA-1
scaffold73|size651028	snap_masked	match_part	29465	29683	15.082	+	.	ID=scaffold73|size651028:hsp:99609:4.5.0.0;Parent=scaffold73|size651028:hit:49603:4.5.0.0;Target=snap_masked-scaffold73|size651028-abinit-gene-0.11-mRNA-1 1 219 +;Gap=M219
scaffold73|size651028	snap_masked	match	48683	49330	41.624	+	.	ID=scaffold73|size651028:hit:49604:4.5.0.0;Name=snap_masked-scaffold73|size651028-abinit-gene-0.12-mRNA-1
scaffold73|size651028	snap_masked	match_part	48683	49330	41.624	+	.	ID=scaffold73|size651028:hsp:99610:4.5.0.0;Parent=scaffold73|size651028:hit:49604:4.5.0.0;Target=snap_masked-scaffold73|size651028-abinit-gene-0.12-mRNA-1 1 648 +;Gap=M648
scaffold73|size651028	snap_masked	match	50266	51471	33.989	+	.	ID=scaffold73|size651028:hit:49605:4.5.0.0;Name=snap_masked-scaffold73|size651028-abinit-gene-0.13-mRNA-1
scaffold73|size651028	snap_masked	match_part	50266	51471	33.989	+	.	ID=scaffold73|size651028:hsp:99611:4.5.0.0;Parent=scaffold73|size651028:hit:49605:4.5.0.0;Target=snap_masked-scaffold73|size651028-abinit-gene-0.13-mRNA-1 1 1206 +;Gap=M1206
scaffold73|size651028	snap_masked	match	35254	38246	63.611	-	.	ID=scaffold73|size651028:hit:49606:4.5.0.0;Name=snap_masked-scaffold73|size651028-abinit-gene-0.14-mRNA-1
scaffold73|size651028	snap_masked	match_part	37541	38246	52.728	-	.	ID=scaffold73|size651028:hsp:99612:4.5.0.0;Parent=scaffold73|size651028:hit:49606:4.5.0.0;Target=snap_masked-scaffold73|size651028-abinit-gene-0.14-mRNA-1 153 858 +;Gap=M706
scaffold73|size651028	snap_masked	match_part	35254	35405	10.883	-	.	ID=scaffold73|size651028:hsp:99613:4.5.0.0;Parent=scaffold73|size651028:hit:49606:4.5.0.0;Target=snap_masked-scaffold73|size651028-abinit-gene-0.14-mRNA-1 1 152 +;Gap=M152
scaffold73|size651028	snap_masked	match	43974	44546	30.276	-	.	ID=scaffold73|size651028:hit:49607:4.5.0.0;Name=snap_masked-scaffold73|size651028-abinit-gene-0.15-mRNA-1
scaffold73|size651028	snap_masked	match_part	43974	44546	30.276	-	.	ID=scaffold73|size651028:hsp:99614:4.5.0.0;Parent=scaffold73|size651028:hit:49607:4.5.0.0;Target=snap_masked-scaffold73|size651028-abinit-gene-0.15-mRNA-1 1 573 +;Gap=M573
scaffold73|size651028	snap_masked	match	46597	47112	24.152	-	.	ID=scaffold73|size651028:hit:49608:4.5.0.0;Name=snap_masked-scaffold73|size651028-abinit-gene-0.16-mRNA-1
scaffold73|size651028	snap_masked	match_part	46597	47112	24.152	-	.	ID=scaffold73|size651028:hsp:99615:4.5.0.0;Parent=scaffold73|size651028:hit:49608:4.5.0.0;Target=snap_masked-scaffold73|size651028-abinit-gene-0.16-mRNA-1 1 516 +;Gap=M516
scaffold73|size651028	snap_masked	match	54959	56785	211.337	-	.	ID=scaffold73|size651028:hit:49609:4.5.0.0;Name=snap_masked-scaffold73|size651028-abinit-gene-0.17-mRNA-1
scaffold73|size651028	snap_masked	match_part	54959	56785	211.337	-	.	ID=scaffold73|size651028:hsp:99616:4.5.0.0;Parent=scaffold73|size651028:hit:49609:4.5.0.0;Target=snap_masked-scaffold73|size651028-abinit-gene-0.17-mRNA-1 1 1827 +;Gap=M1827
scaffold73|size651028	snap_masked	match	59968	61521	168.023	-	.	ID=scaffold73|size651028:hit:49610:4.5.0.0;Name=snap_masked-scaffold73|size651028-abinit-gene-0.18-mRNA-1
scaffold73|size651028	snap_masked	match_part	59968	61521	168.023	-	.	ID=scaffold73|size651028:hsp:99617:4.5.0.0;Parent=scaffold73|size651028:hit:49610:4.5.0.0;Target=snap_masked-scaffold73|size651028-abinit-gene-0.18-mRNA-1 1 1554 +;Gap=M1554
scaffold73|size651028	snap_masked	match	77417	79033	39.334	-	.	ID=scaffold73|size651028:hit:49611:4.5.0.0;Name=snap_masked-scaffold73|size651028-abinit-gene-0.19-mRNA-1
scaffold73|size651028	snap_masked	match_part	78981	79033	7.916	-	.	ID=scaffold73|size651028:hsp:99618:4.5.0.0;Parent=scaffold73|size651028:hit:49611:4.5.0.0;Target=snap_masked-scaffold73|size651028-abinit-gene-0.19-mRNA-1 611 663 +;Gap=M53
scaffold73|size651028	snap_masked	match_part	78848	78940	9.441	-	.	ID=scaffold73|size651028:hsp:99619:4.5.0.0;Parent=scaffold73|size651028:hit:49611:4.5.0.0;Target=snap_masked-scaffold73|size651028-abinit-gene-0.19-mRNA-1 518 610 +;Gap=M93
scaffold73|size651028	snap_masked	match_part	78612	78717	4.062	-	.	ID=scaffold73|size651028:hsp:99620:4.5.0.0;Parent=scaffold73|size651028:hit:49611:4.5.0.0;Target=snap_masked-scaffold73|size651028-abinit-gene-0.19-mRNA-1 412 517 +;Gap=M106
scaffold73|size651028	snap_masked	match_part	78381	78479	8.947	-	.	ID=scaffold73|size651028:hsp:99621:4.5.0.0;Parent=scaffold73|size651028:hit:49611:4.5.0.0;Target=snap_masked-scaffold73|size651028-abinit-gene-0.19-mRNA-1 313 411 +;Gap=M99
scaffold73|size651028	snap_masked	match_part	77417	77728	8.968	-	.	ID=scaffold73|size651028:hsp:99622:4.5.0.0;Parent=scaffold73|size651028:hit:49611:4.5.0.0;Target=snap_masked-scaffold73|size651028-abinit-gene-0.19-mRNA-1 1 312 +;Gap=M312
scaffold73|size651028	augustus_masked	match	15565	16557	0.96	+	.	ID=scaffold73|size651028:hit:49612:4.5.0.0;Name=augustus_masked-scaffold73|size651028-abinit-gene-0.0-mRNA-1
scaffold73|size651028	augustus_masked	match_part	15565	16557	0.96	+	.	ID=scaffold73|size651028:hsp:99623:4.5.0.0;Parent=scaffold73|size651028:hit:49612:4.5.0.0;Target=augustus_masked-scaffold73|size651028-abinit-gene-0.0-mRNA-1 1 993 +;Gap=M993
scaffold73|size651028	augustus_masked	match	17881	19765	0.95	+	.	ID=scaffold73|size651028:hit:49613:4.5.0.0;Name=augustus_masked-scaffold73|size651028-abinit-gene-0.1-mRNA-1
scaffold73|size651028	augustus_masked	match_part	17881	18531	0.95	+	.	ID=scaffold73|size651028:hsp:99624:4.5.0.0;Parent=scaffold73|size651028:hit:49613:4.5.0.0;Target=augustus_masked-scaffold73|size651028-abinit-gene-0.1-mRNA-1 1 651 +;Gap=M651
scaffold73|size651028	augustus_masked	match_part	18695	18759	0.95	+	.	ID=scaffold73|size651028:hsp:99625:4.5.0.0;Parent=scaffold73|size651028:hit:49613:4.5.0.0;Target=augustus_masked-scaffold73|size651028-abinit-gene-0.1-mRNA-1 652 716 +;Gap=M65
scaffold73|size651028	augustus_masked	match_part	18889	19765	0.95	+	.	ID=scaffold73|size651028:hsp:99626:4.5.0.0;Parent=scaffold73|size651028:hit:49613:4.5.0.0;Target=augustus_masked-scaffold73|size651028-abinit-gene-0.1-mRNA-1 717 1593 +;Gap=M877
scaffold73|size651028	augustus_masked	match	29465	29683	0.58	+	.	ID=scaffold73|size651028:hit:49614:4.5.0.0;Name=augustus_masked-scaffold73|size651028-abinit-gene-0.2-mRNA-1
scaffold73|size651028	augustus_masked	match_part	29465	29683	0.58	+	.	ID=scaffold73|size651028:hsp:99627:4.5.0.0;Parent=scaffold73|size651028:hit:49614:4.5.0.0;Target=augustus_masked-scaffold73|size651028-abinit-gene-0.2-mRNA-1 1 219 +;Gap=M219
scaffold73|size651028	augustus_masked	match	48683	49330	0.91	+	.	ID=scaffold73|size651028:hit:49615:4.5.0.0;Name=augustus_masked-scaffold73|size651028-abinit-gene-0.3-mRNA-1
scaffold73|size651028	augustus_masked	match_part	48683	49330	0.91	+	.	ID=scaffold73|size651028:hsp:99628:4.5.0.0;Parent=scaffold73|size651028:hit:49615:4.5.0.0;Target=augustus_masked-scaffold73|size651028-abinit-gene-0.3-mRNA-1 1 648 +;Gap=M648
scaffold73|size651028	augustus_masked	match	50266	51471	0.62	+	.	ID=scaffold73|size651028:hit:49616:4.5.0.0;Name=augustus_masked-scaffold73|size651028-abinit-gene-0.4-mRNA-1
scaffold73|size651028	augustus_masked	match_part	50266	51471	0.62	+	.	ID=scaffold73|size651028:hsp:99629:4.5.0.0;Parent=scaffold73|size651028:hit:49616:4.5.0.0;Target=augustus_masked-scaffold73|size651028-abinit-gene-0.4-mRNA-1 1 1206 +;Gap=M1206
scaffold73|size651028	augustus_masked	match	43974	44546	0.98	-	.	ID=scaffold73|size651028:hit:49617:4.5.0.0;Name=augustus_masked-scaffold73|size651028-abinit-gene-0.5-mRNA-1
scaffold73|size651028	augustus_masked	match_part	43974	44546	0.98	-	.	ID=scaffold73|size651028:hsp:99630:4.5.0.0;Parent=scaffold73|size651028:hit:49617:4.5.0.0;Target=augustus_masked-scaffold73|size651028-abinit-gene-0.5-mRNA-1 1 573 +;Gap=M573
scaffold73|size651028	augustus_masked	match	46047	47112	0.86	-	.	ID=scaffold73|size651028:hit:49618:4.5.0.0;Name=augustus_masked-scaffold73|size651028-abinit-gene-0.6-mRNA-1
scaffold73|size651028	augustus_masked	match_part	46674	47112	0.86	-	.	ID=scaffold73|size651028:hsp:99631:4.5.0.0;Parent=scaffold73|size651028:hit:49618:4.5.0.0;Target=augustus_masked-scaffold73|size651028-abinit-gene-0.6-mRNA-1 399 837 +;Gap=M439
scaffold73|size651028	augustus_masked	match_part	46047	46444	0.86	-	.	ID=scaffold73|size651028:hsp:99632:4.5.0.0;Parent=scaffold73|size651028:hit:49618:4.5.0.0;Target=augustus_masked-scaffold73|size651028-abinit-gene-0.6-mRNA-1 1 398 +;Gap=M398
scaffold73|size651028	augustus_masked	match	54959	56785	1	-	.	ID=scaffold73|size651028:hit:49619:4.5.0.0;Name=augustus_masked-scaffold73|size651028-abinit-gene-0.7-mRNA-1
scaffold73|size651028	augustus_masked	match_part	54959	56785	1	-	.	ID=scaffold73|size651028:hsp:99633:4.5.0.0;Parent=scaffold73|size651028:hit:49619:4.5.0.0;Target=augustus_masked-scaffold73|size651028-abinit-gene-0.7-mRNA-1 1 1827 +;Gap=M1827
scaffold73|size651028	augustus_masked	match	59968	61521	0.46	-	.	ID=scaffold73|size651028:hit:49620:4.5.0.0;Name=augustus_masked-scaffold73|size651028-abinit-gene-0.8-mRNA-1
scaffold73|size651028	augustus_masked	match_part	59968	61521	0.46	-	.	ID=scaffold73|size651028:hsp:99634:4.5.0.0;Parent=scaffold73|size651028:hit:49620:4.5.0.0;Target=augustus_masked-scaffold73|size651028-abinit-gene-0.8-mRNA-1 1 1554 +;Gap=M1554
scaffold73|size651028	model_gff:maker	match	18001	20129	1807	+	.	ID=scaffold73|size651028:hit:49621:4.5.0.0;Name=maker-scaffold73|size651028-exonerate_protein2genome-gene-0.0-mRNA-1;score=1807
scaffold73|size651028	model_gff:maker	match_part	18001	18097	.	+	.	ID=scaffold73|size651028:hsp:99635:4.5.0.0;Parent=scaffold73|size651028:hit:49621:4.5.0.0;Target=maker-scaffold73|size651028-exonerate_protein2genome-gene-0.0-mRNA-1 1 97 +;Gap=M97
scaffold73|size651028	model_gff:maker	match_part	18128	18531	.	+	.	ID=scaffold73|size651028:hsp:99636:4.5.0.0;Parent=scaffold73|size651028:hit:49621:4.5.0.0;Target=maker-scaffold73|size651028-exonerate_protein2genome-gene-0.0-mRNA-1 98 501 +;Gap=M404
scaffold73|size651028	model_gff:maker	match_part	18695	18759	.	+	.	ID=scaffold73|size651028:hsp:99637:4.5.0.0;Parent=scaffold73|size651028:hit:49621:4.5.0.0;Target=maker-scaffold73|size651028-exonerate_protein2genome-gene-0.0-mRNA-1 502 566 +;Gap=M65
scaffold73|size651028	model_gff:maker	match_part	18889	20129	.	+	.	ID=scaffold73|size651028:hsp:99638:4.5.0.0;Parent=scaffold73|size651028:hit:49621:4.5.0.0;Target=maker-scaffold73|size651028-exonerate_protein2genome-gene-0.0-mRNA-1 567 1807 +;Gap=M1241
scaffold73|size651028	model_gff:maker	match	15465	16777	6565	+	.	ID=scaffold73|size651028:hit:49622:4.5.0.0;Name=maker-scaffold73|size651028-exonerate_est2genome-gene-0.7-mRNA-1;score=6565
scaffold73|size651028	model_gff:maker	match_part	15465	16777	.	+	.	ID=scaffold73|size651028:hsp:99639:4.5.0.0;Parent=scaffold73|size651028:hit:49622:4.5.0.0;Target=maker-scaffold73|size651028-exonerate_est2genome-gene-0.7-mRNA-1 1 1313 +;Gap=M1313
scaffold73|size651028	model_gff:maker	match	24408	24923	1686	-	.	ID=scaffold73|size651028:hit:49623:4.5.0.0;Name=maker-scaffold73|size651028-exonerate_est2genome-gene-0.9-mRNA-1;score=1686
scaffold73|size651028	model_gff:maker	match_part	24890	24923	.	-	.	ID=scaffold73|size651028:hsp:99640:4.5.0.0;Parent=scaffold73|size651028:hit:49623:4.5.0.0;Target=maker-scaffold73|size651028-exonerate_est2genome-gene-0.9-mRNA-1 341 374 +;Gap=M34
scaffold73|size651028	model_gff:maker	match_part	24707	24819	.	-	.	ID=scaffold73|size651028:hsp:99641:4.5.0.0;Parent=scaffold73|size651028:hit:49623:4.5.0.0;Target=maker-scaffold73|size651028-exonerate_est2genome-gene-0.9-mRNA-1 228 340 +;Gap=M113
scaffold73|size651028	model_gff:maker	match_part	24408	24634	.	-	.	ID=scaffold73|size651028:hsp:99642:4.5.0.0;Parent=scaffold73|size651028:hit:49623:4.5.0.0;Target=maker-scaffold73|size651028-exonerate_est2genome-gene-0.9-mRNA-1 1 227 +;Gap=M227
scaffold73|size651028	model_gff:maker	match	54959	56206	1212	-	.	ID=scaffold73|size651028:hit:49624:4.5.0.0;Name=maker-scaffold73|size651028-exonerate_protein2genome-gene-0.5-mRNA-1;score=1212
scaffold73|size651028	model_gff:maker	match_part	55232	56206	.	-	.	ID=scaffold73|size651028:hsp:99643:4.5.0.0;Parent=scaffold73|size651028:hit:49624:4.5.0.0;Target=maker-scaffold73|size651028-exonerate_protein2genome-gene-0.5-mRNA-1 238 1212 +;Gap=M975
scaffold73|size651028	model_gff:maker	match_part	54959	55195	.	-	.	ID=scaffold73|size651028:hsp:99644:4.5.0.0;Parent=scaffold73|size651028:hit:49624:4.5.0.0;Target=maker-scaffold73|size651028-exonerate_protein2genome-gene-0.5-mRNA-1 1 237 +;Gap=M237
scaffold73|size651028	model_gff:maker	match	59968	61098	1131	-	.	ID=scaffold73|size651028:hit:49625:4.5.0.0;Name=maker-scaffold73|size651028-exonerate_protein2genome-gene-0.6-mRNA-1;score=1131
scaffold73|size651028	model_gff:maker	match_part	59968	61098	.	-	.	ID=scaffold73|size651028:hsp:99645:4.5.0.0;Parent=scaffold73|size651028:hit:49625:4.5.0.0;Target=maker-scaffold73|size651028-exonerate_protein2genome-gene-0.6-mRNA-1 1 1131 +;Gap=M1131
scaffold73|size651028	model_gff:maker	match	59968	60870	903	-	.	ID=scaffold73|size651028:hit:49626:4.5.0.0;Name=maker-scaffold73|size651028-exonerate_protein2genome-gene-0.6-mRNA-2;score=903
scaffold73|size651028	model_gff:maker	match_part	59968	60870	.	-	.	ID=scaffold73|size651028:hsp:99646:4.5.0.0;Parent=scaffold73|size651028:hit:49626:4.5.0.0;Target=maker-scaffold73|size651028-exonerate_protein2genome-gene-0.6-mRNA-2 1 903 +;Gap=M903
scaffold73|size651028	model_gff:maker	match	50494	51471	978	+	.	ID=scaffold73|size651028:hit:49627:4.5.0.0;Name=maker-scaffold73|size651028-exonerate_protein2genome-gene-0.1-mRNA-1;score=978
scaffold73|size651028	model_gff:maker	match_part	50494	51471	.	+	.	ID=scaffold73|size651028:hsp:99647:4.5.0.0;Parent=scaffold73|size651028:hit:49627:4.5.0.0;Target=maker-scaffold73|size651028-exonerate_protein2genome-gene-0.1-mRNA-1 1 978 +;Gap=M978
scaffold73|size651028	model_gff:maker	match	37901	38284	384	-	.	ID=scaffold73|size651028:hit:49628:4.5.0.0;Name=maker-scaffold73|size651028-exonerate_protein2genome-gene-0.4-mRNA-1;score=384
scaffold73|size651028	model_gff:maker	match_part	37901	38284	.	-	.	ID=scaffold73|size651028:hsp:99648:4.5.0.0;Parent=scaffold73|size651028:hit:49628:4.5.0.0;Target=maker-scaffold73|size651028-exonerate_protein2genome-gene-0.4-mRNA-1 1 384 +;Gap=M384
###
scaffold73|size651028	maker	gene	105687	107368	.	+	.	ID=CCRYP_008354|size651028-snap-gene-1.36;Name=CCRYP_008354|size651028-snap-gene-1.36;Alias=maker-scaffold73|size651028-snap-gene-1.36;
scaffold73|size651028	maker	mRNA	105687	107368	.	+	.	ID=CCRYP_008354|size651028-snap-gene-1.36-mRNA-1;Parent=CCRYP_008354|size651028-snap-gene-1.36;Name=CCRYP_008354|size651028-snap-gene-1.36-mRNA-1;Alias=maker-scaffold73|size651028-snap-gene-1.36-mRNA-1;_AED=0.19;_QI=0|0|0|1|0|0.5|2|0|414;_eAED=0.11;
scaffold73|size651028	maker	exon	105687	105887	.	+	.	ID=CCRYP_008354-RA|size651028-snap-gene-1.36-mRNA-1:exon:4744;Parent=CCRYP_008354-RA|size651028-snap-gene-1.36-mRNA-1;
scaffold73|size651028	maker	exon	106325	107368	.	+	.	ID=CCRYP_008354-RA|size651028-snap-gene-1.36-mRNA-1:exon:4745;Parent=CCRYP_008354-RA|size651028-snap-gene-1.36-mRNA-1;
scaffold73|size651028	maker	CDS	105687	105887	.	+	0	ID=CCRYP_008354-RA|size651028-snap-gene-1.36-mRNA-1:cds;Parent=CCRYP_008354-RA|size651028-snap-gene-1.36-mRNA-1;
scaffold73|size651028	maker	CDS	106325	107368	.	+	0	ID=CCRYP_008354-RA|size651028-snap-gene-1.36-mRNA-1:cds;Parent=CCRYP_008354-RA|size651028-snap-gene-1.36-mRNA-1;
scaffold73|size651028	maker	gene	155386	158258	.	+	.	ID=CCRYP_008359|size651028-processed-gene-1.13;Name=CCRYP_008359|size651028-processed-gene-1.13;Alias=snap_masked-scaffold73|size651028-processed-gene-1.13;
scaffold73|size651028	maker	mRNA	155386	158258	.	+	.	ID=CCRYP_008359|size651028-processed-gene-1.13-mRNA-1;Parent=CCRYP_008359|size651028-processed-gene-1.13;Name=CCRYP_008359|size651028-processed-gene-1.13-mRNA-1;Alias=snap_masked-scaffold73|size651028-processed-gene-1.13-mRNA-1;_AED=0.14;_QI=0|0|0|1|1|1|2|0|950;_eAED=0.14;
scaffold73|size651028	maker	exon	155386	156671	.	+	.	ID=CCRYP_008359-RA|size651028-processed-gene-1.13-mRNA-1:exon:4746;Parent=CCRYP_008359-RA|size651028-processed-gene-1.13-mRNA-1;
scaffold73|size651028	maker	exon	156692	158258	.	+	.	ID=CCRYP_008359-RA|size651028-processed-gene-1.13-mRNA-1:exon:4747;Parent=CCRYP_008359-RA|size651028-processed-gene-1.13-mRNA-1;
scaffold73|size651028	maker	CDS	155386	156671	.	+	0	ID=CCRYP_008359-RA|size651028-processed-gene-1.13-mRNA-1:cds;Parent=CCRYP_008359-RA|size651028-processed-gene-1.13-mRNA-1;
scaffold73|size651028	maker	CDS	156692	158258	.	+	1	ID=CCRYP_008359-RA|size651028-processed-gene-1.13-mRNA-1:cds;Parent=CCRYP_008359-RA|size651028-processed-gene-1.13-mRNA-1;
scaffold73|size651028	maker	gene	143818	144692	.	+	.	ID=CCRYP_008357|size651028-exonerate_est2genome-gene-1.6;Name=CCRYP_008357|size651028-exonerate_est2genome-gene-1.6;Alias=maker-scaffold73|size651028-exonerate_est2genome-gene-1.6;
scaffold73|size651028	maker	mRNA	143818	144692	.	+	.	ID=CCRYP_008357|size651028-exonerate_est2genome-gene-1.6-mRNA-1;Parent=CCRYP_008357|size651028-exonerate_est2genome-gene-1.6;Name=CCRYP_008357|size651028-exonerate_est2genome-gene-1.6-mRNA-1;Alias=maker-scaffold73|size651028-exonerate_est2genome-gene-1.6-mRNA-1;_AED=0.19;_QI=159|1|1|1|0|0|2|313|105;_eAED=0.19;score=3926;
scaffold73|size651028	maker	exon	143818	144452	.	+	.	ID=CCRYP_008357-RA|size651028-exonerate_est2genome-gene-1.6-mRNA-1:exon:4748;Parent=CCRYP_008357-RA|size651028-exonerate_est2genome-gene-1.6-mRNA-1;
scaffold73|size651028	maker	exon	144538	144692	.	+	.	ID=CCRYP_008357-RA|size651028-exonerate_est2genome-gene-1.6-mRNA-1:exon:4749;Parent=CCRYP_008357-RA|size651028-exonerate_est2genome-gene-1.6-mRNA-1;
scaffold73|size651028	maker	five_prime_UTR	143818	143976	.	+	.	ID=CCRYP_008357-RA|size651028-exonerate_est2genome-gene-1.6-mRNA-1:five_prime_utr;Parent=CCRYP_008357-RA|size651028-exonerate_est2genome-gene-1.6-mRNA-1;
scaffold73|size651028	maker	CDS	143977	144294	.	+	0	ID=CCRYP_008357-RA|size651028-exonerate_est2genome-gene-1.6-mRNA-1:cds;Parent=CCRYP_008357-RA|size651028-exonerate_est2genome-gene-1.6-mRNA-1;
scaffold73|size651028	maker	three_prime_UTR	144295	144452	.	+	.	ID=CCRYP_008357-RA|size651028-exonerate_est2genome-gene-1.6-mRNA-1:three_prime_utr;Parent=CCRYP_008357-RA|size651028-exonerate_est2genome-gene-1.6-mRNA-1;
scaffold73|size651028	maker	three_prime_UTR	144538	144692	.	+	.	ID=CCRYP_008357-RA|size651028-exonerate_est2genome-gene-1.6-mRNA-1:three_prime_utr;Parent=CCRYP_008357-RA|size651028-exonerate_est2genome-gene-1.6-mRNA-1;
scaffold73|size651028	maker	gene	88719	90002	.	+	.	ID=CCRYP_008352|size651028-processed-gene-1.6;Name=CCRYP_008352|size651028-processed-gene-1.6;Alias=snap_masked-scaffold73|size651028-processed-gene-1.6;
scaffold73|size651028	maker	mRNA	88719	90002	.	+	.	ID=CCRYP_008352|size651028-processed-gene-1.6-mRNA-1;Parent=CCRYP_008352|size651028-processed-gene-1.6;Name=CCRYP_008352|size651028-processed-gene-1.6-mRNA-1;Alias=snap_masked-scaffold73|size651028-processed-gene-1.6-mRNA-1;_AED=0.57;_QI=0|-1|0|1|-1|1|1|0|427;_eAED=0.40;
scaffold73|size651028	maker	exon	88719	90002	.	+	.	ID=CCRYP_008352-RA|size651028-processed-gene-1.6-mRNA-1:exon:4750;Parent=CCRYP_008352-RA|size651028-processed-gene-1.6-mRNA-1;
scaffold73|size651028	maker	CDS	88719	90002	.	+	0	ID=CCRYP_008352-RA|size651028-processed-gene-1.6-mRNA-1:cds;Parent=CCRYP_008352-RA|size651028-processed-gene-1.6-mRNA-1;
scaffold73|size651028	maker	gene	92151	95273	.	+	.	ID=CCRYP_008353|size651028-exonerate_est2genome-gene-1.5;Name=CCRYP_008353|size651028-exonerate_est2genome-gene-1.5;Alias=maker-scaffold73|size651028-exonerate_est2genome-gene-1.5;
scaffold73|size651028	maker	mRNA	92151	95273	.	+	.	ID=CCRYP_008353|size651028-exonerate_est2genome-gene-1.5-mRNA-1;Parent=CCRYP_008353|size651028-exonerate_est2genome-gene-1.5;Name=CCRYP_008353|size651028-exonerate_est2genome-gene-1.5-mRNA-1;Alias=maker-scaffold73|size651028-exonerate_est2genome-gene-1.5-mRNA-1;_AED=0.42;_QI=21|1|1|1|0|0|2|168|101;_eAED=0.42;score=2094;
scaffold73|size651028	maker	exon	92151	92351	.	+	.	ID=CCRYP_008353-RA|size651028-exonerate_est2genome-gene-1.5-mRNA-1:exon:4751;Parent=CCRYP_008353-RA|size651028-exonerate_est2genome-gene-1.5-mRNA-1;
scaffold73|size651028	maker	exon	94980	95273	.	+	.	ID=CCRYP_008353-RA|size651028-exonerate_est2genome-gene-1.5-mRNA-1:exon:4752;Parent=CCRYP_008353-RA|size651028-exonerate_est2genome-gene-1.5-mRNA-1;
scaffold73|size651028	maker	five_prime_UTR	92151	92171	.	+	.	ID=CCRYP_008353-RA|size651028-exonerate_est2genome-gene-1.5-mRNA-1:five_prime_utr;Parent=CCRYP_008353-RA|size651028-exonerate_est2genome-gene-1.5-mRNA-1;
scaffold73|size651028	maker	CDS	92172	92351	.	+	0	ID=CCRYP_008353-RA|size651028-exonerate_est2genome-gene-1.5-mRNA-1:cds;Parent=CCRYP_008353-RA|size651028-exonerate_est2genome-gene-1.5-mRNA-1;
scaffold73|size651028	maker	CDS	94980	95105	.	+	0	ID=CCRYP_008353-RA|size651028-exonerate_est2genome-gene-1.5-mRNA-1:cds;Parent=CCRYP_008353-RA|size651028-exonerate_est2genome-gene-1.5-mRNA-1;
scaffold73|size651028	maker	three_prime_UTR	95106	95273	.	+	.	ID=CCRYP_008353-RA|size651028-exonerate_est2genome-gene-1.5-mRNA-1:three_prime_utr;Parent=CCRYP_008353-RA|size651028-exonerate_est2genome-gene-1.5-mRNA-1;
scaffold73|size651028	maker	gene	77501	78290	.	+	.	ID=CCRYP_008346|size651028-processed-gene-1.17;Name=CCRYP_008346|size651028-processed-gene-1.17;Alias=augustus_masked-scaffold73|size651028-processed-gene-1.17;
scaffold73|size651028	maker	mRNA	77501	78290	.	+	.	ID=CCRYP_008346|size651028-processed-gene-1.17-mRNA-1;Parent=CCRYP_008346|size651028-processed-gene-1.17;Name=CCRYP_008346|size651028-processed-gene-1.17-mRNA-1;Alias=augustus_masked-scaffold73|size651028-processed-gene-1.17-mRNA-1;_AED=0.47;_QI=0|0|0|1|1|1|2|0|204;_eAED=0.45;
scaffold73|size651028	maker	exon	77501	77760	.	+	.	ID=CCRYP_008346-RA|size651028-processed-gene-1.17-mRNA-1:exon:4753;Parent=CCRYP_008346-RA|size651028-processed-gene-1.17-mRNA-1;
scaffold73|size651028	maker	exon	77936	78290	.	+	.	ID=CCRYP_008346-RA|size651028-processed-gene-1.17-mRNA-1:exon:4754;Parent=CCRYP_008346-RA|size651028-processed-gene-1.17-mRNA-1;
scaffold73|size651028	maker	CDS	77501	77760	.	+	0	ID=CCRYP_008346-RA|size651028-processed-gene-1.17-mRNA-1:cds;Parent=CCRYP_008346-RA|size651028-processed-gene-1.17-mRNA-1;
scaffold73|size651028	maker	CDS	77936	78290	.	+	1	ID=CCRYP_008346-RA|size651028-processed-gene-1.17-mRNA-1:cds;Parent=CCRYP_008346-RA|size651028-processed-gene-1.17-mRNA-1;
scaffold73|size651028	maker	gene	86262	87545	.	+	.	ID=CCRYP_008351|size651028-processed-gene-1.5;Name=CCRYP_008351|size651028-processed-gene-1.5;Alias=snap_masked-scaffold73|size651028-processed-gene-1.5;
scaffold73|size651028	maker	mRNA	86262	87545	.	+	.	ID=CCRYP_008351|size651028-processed-gene-1.5-mRNA-1;Parent=CCRYP_008351|size651028-processed-gene-1.5;Name=CCRYP_008351|size651028-processed-gene-1.5-mRNA-1;Alias=snap_masked-scaffold73|size651028-processed-gene-1.5-mRNA-1;_AED=0.69;_QI=0|-1|0|1|-1|1|1|0|427;_eAED=0.47;
scaffold73|size651028	maker	exon	86262	87545	.	+	.	ID=CCRYP_008351-RA|size651028-processed-gene-1.5-mRNA-1:exon:4755;Parent=CCRYP_008351-RA|size651028-processed-gene-1.5-mRNA-1;
scaffold73|size651028	maker	CDS	86262	87545	.	+	0	ID=CCRYP_008351-RA|size651028-processed-gene-1.5-mRNA-1:cds;Parent=CCRYP_008351-RA|size651028-processed-gene-1.5-mRNA-1;
scaffold73|size651028	maker	gene	152819	155356	.	+	.	ID=CCRYP_008358|size651028-processed-gene-1.25;Name=CCRYP_008358|size651028-processed-gene-1.25;Alias=augustus_masked-scaffold73|size651028-processed-gene-1.25;
scaffold73|size651028	maker	mRNA	152819	155356	.	+	.	ID=CCRYP_008358|size651028-processed-gene-1.25-mRNA-1;Parent=CCRYP_008358|size651028-processed-gene-1.25;Name=CCRYP_008358|size651028-processed-gene-1.25-mRNA-1;Alias=augustus_masked-scaffold73|size651028-processed-gene-1.25-mRNA-1;_AED=0.67;_QI=0|0|0|0.5|1|1|2|0|762;_eAED=0.67;
scaffold73|size651028	maker	exon	152819	154065	.	+	.	ID=CCRYP_008358-RA|size651028-processed-gene-1.25-mRNA-1:exon:4756;Parent=CCRYP_008358-RA|size651028-processed-gene-1.25-mRNA-1;
scaffold73|size651028	maker	exon	154315	155356	.	+	.	ID=CCRYP_008358-RA|size651028-processed-gene-1.25-mRNA-1:exon:4757;Parent=CCRYP_008358-RA|size651028-processed-gene-1.25-mRNA-1;
scaffold73|size651028	maker	CDS	152819	154065	.	+	0	ID=CCRYP_008358-RA|size651028-processed-gene-1.25-mRNA-1:cds;Parent=CCRYP_008358-RA|size651028-processed-gene-1.25-mRNA-1;
scaffold73|size651028	maker	CDS	154315	155356	.	+	1	ID=CCRYP_008358-RA|size651028-processed-gene-1.25-mRNA-1:cds;Parent=CCRYP_008358-RA|size651028-processed-gene-1.25-mRNA-1;
scaffold73|size651028	maker	gene	111801	112120	.	-	.	ID=CCRYP_008355|size651028-exonerate_est2genome-gene-1.8;Name=CCRYP_008355|size651028-exonerate_est2genome-gene-1.8;Alias=maker-scaffold73|size651028-exonerate_est2genome-gene-1.8;
scaffold73|size651028	maker	mRNA	111801	112120	.	-	.	ID=CCRYP_008355|size651028-exonerate_est2genome-gene-1.8-mRNA-1;Parent=CCRYP_008355|size651028-exonerate_est2genome-gene-1.8;Name=CCRYP_008355|size651028-exonerate_est2genome-gene-1.8-mRNA-1;Alias=maker-scaffold73|size651028-exonerate_est2genome-gene-1.8-mRNA-1;_AED=0.00;_QI=65|1|0.5|1|0|0|2|0|57;_eAED=0.00;score=236;
scaffold73|size651028	maker	exon	111956	112120	.	-	.	ID=CCRYP_008355-RA|size651028-exonerate_est2genome-gene-1.8-mRNA-1:exon:4759;Parent=CCRYP_008355-RA|size651028-exonerate_est2genome-gene-1.8-mRNA-1;
scaffold73|size651028	maker	exon	111801	111871	.	-	.	ID=CCRYP_008355-RA|size651028-exonerate_est2genome-gene-1.8-mRNA-1:exon:4758;Parent=CCRYP_008355-RA|size651028-exonerate_est2genome-gene-1.8-mRNA-1;
scaffold73|size651028	maker	five_prime_UTR	112056	112120	.	-	.	ID=CCRYP_008355-RA|size651028-exonerate_est2genome-gene-1.8-mRNA-1:five_prime_utr;Parent=CCRYP_008355-RA|size651028-exonerate_est2genome-gene-1.8-mRNA-1;
scaffold73|size651028	maker	CDS	111956	112055	.	-	0	ID=CCRYP_008355-RA|size651028-exonerate_est2genome-gene-1.8-mRNA-1:cds;Parent=CCRYP_008355-RA|size651028-exonerate_est2genome-gene-1.8-mRNA-1;
scaffold73|size651028	maker	CDS	111801	111871	.	-	2	ID=CCRYP_008355-RA|size651028-exonerate_est2genome-gene-1.8-mRNA-1:cds;Parent=CCRYP_008355-RA|size651028-exonerate_est2genome-gene-1.8-mRNA-1;
scaffold73|size651028	maker	gene	143775	148716	.	-	.	ID=CCRYP_008356|size651028-augustus-gene-1.1;Name=CCRYP_008356|size651028-augustus-gene-1.1;Alias=maker-scaffold73|size651028-augustus-gene-1.1;
scaffold73|size651028	maker	mRNA	143775	148716	.	-	.	ID=CCRYP_008356|size651028-augustus-gene-1.1-mRNA-1;Parent=CCRYP_008356|size651028-augustus-gene-1.1;Name=CCRYP_008356|size651028-augustus-gene-1.1-mRNA-1;Alias=maker-scaffold73|size651028-augustus-gene-1.1-mRNA-1;_AED=0.09;_QI=57|1|1|1|0.45|0.41|12|766|1051;_eAED=0.09;
scaffold73|size651028	maker	mRNA	143775	148716	.	-	.	ID=CCRYP_008356|size651028-augustus-gene-1.1-mRNA-2;Parent=CCRYP_008356|size651028-augustus-gene-1.1;Name=CCRYP_008356|size651028-augustus-gene-1.1-mRNA-2;Alias=maker-scaffold73|size651028-augustus-gene-1.1-mRNA-2;_AED=0.08;_QI=2099|1|1|1|0.4|0.36|11|766|397;_eAED=0.08;
scaffold73|size651028	maker	mRNA	143775	148716	.	-	.	ID=CCRYP_008356|size651028-augustus-gene-1.1-mRNA-3;Parent=CCRYP_008356|size651028-augustus-gene-1.1;Name=CCRYP_008356|size651028-augustus-gene-1.1-mRNA-3;Alias=maker-scaffold73|size651028-augustus-gene-1.1-mRNA-3;_AED=0.07;_QI=57|1|1|1|0.55|0.5|10|956|1051;_eAED=0.07;
scaffold73|size651028	maker	mRNA	143775	148716	.	-	.	ID=CCRYP_008356|size651028-augustus-gene-1.1-mRNA-4;Parent=CCRYP_008356|size651028-augustus-gene-1.1;Name=CCRYP_008356|size651028-augustus-gene-1.1-mRNA-4;Alias=maker-scaffold73|size651028-augustus-gene-1.1-mRNA-4;_AED=0.06;_QI=2099|1|1|1|0.5|0.44|9|956|397;_eAED=0.06;
scaffold73|size651028	maker	mRNA	143775	148716	.	-	.	ID=CCRYP_008356|size651028-augustus-gene-1.1-mRNA-5;Parent=CCRYP_008356|size651028-augustus-gene-1.1;Name=CCRYP_008356|size651028-augustus-gene-1.1-mRNA-5;Alias=maker-scaffold73|size651028-augustus-gene-1.1-mRNA-5;_AED=0.06;_QI=57|1|1|1|0.62|0.55|9|1321|954;_eAED=0.06;
scaffold73|size651028	maker	mRNA	143775	148716	.	-	.	ID=CCRYP_008356|size651028-augustus-gene-1.1-mRNA-6;Parent=CCRYP_008356|size651028-augustus-gene-1.1;Name=CCRYP_008356|size651028-augustus-gene-1.1-mRNA-6;Alias=maker-scaffold73|size651028-augustus-gene-1.1-mRNA-6;_AED=0.05;_QI=2187|1|1|1|0.42|0.25|8|956|397;_eAED=0.05;
scaffold73|size651028	maker	mRNA	143775	145206	.	-	.	ID=CCRYP_008356|size651028-augustus-gene-1.1-mRNA-7;Parent=CCRYP_008356|size651028-augustus-gene-1.1;Name=CCRYP_008356|size651028-augustus-gene-1.1-mRNA-7;Alias=maker-scaffold73|size651028-augustus-gene-1.1-mRNA-7;_AED=0.40;_QI=0|0.8|0.66|1|0|0|6|695|92;_eAED=0.40;
scaffold73|size651028	maker	exon	145012	145032	.	-	.	ID=CCRYP_008356-RA|size651028-augustus-gene-1.1-mRNA-7:exon:4777;Parent=CCRYP_008356-RA|size651028-augustus-gene-1.1-mRNA-7;
scaffold73|size651028	maker	exon	145115	145206	.	-	.	ID=CCRYP_008356-RA|size651028-augustus-gene-1.1-mRNA-7:exon:4776;Parent=CCRYP_008356-RA|size651028-augustus-gene-1.1-mRNA-7;
scaffold73|size651028	maker	exon	146946	148298	.	-	.	ID=CCRYP_008356-RC|size651028-augustus-gene-1.1-mRNA-6:exon:4775;Parent=CCRYP_008356-RC|size651028-augustus-gene-1.1-mRNA-6;
scaffold73|size651028	maker	exon	145012	145788	.	-	.	ID=CCRYP_008356-RB|size651028-augustus-gene-1.1-mRNA-5:exon:4774;Parent=CCRYP_008356-RB|size651028-augustus-gene-1.1-mRNA-5;
scaffold73|size651028	maker	exon	143775	144806	.	-	.	ID=CCRYP_008356-RE|size651028-augustus-gene-1.1-mRNA-3:exon:4773;Parent=CCRYP_008356-RE|size651028-augustus-gene-1.1-mRNA-3,CCRYP_008356-RE|size651028-augustus-gene-1.1-mRNA-4,CCRYP_008356-RE|size651028-augustus-gene-1.1-mRNA-5,CCRYP_008356-RE|size651028-augustus-gene-1.1-mRNA-6;
scaffold73|size651028	maker	exon	146166	146859	.	-	.	ID=CCRYP_008356-RD|size651028-augustus-gene-1.1-mRNA-2:exon:4772;Parent=CCRYP_008356-RD|size651028-augustus-gene-1.1-mRNA-2,CCRYP_008356-RD|size651028-augustus-gene-1.1-mRNA-4,CCRYP_008356-RD|size651028-augustus-gene-1.1-mRNA-6;
scaffold73|size651028	maker	exon	143775	144259	.	-	.	ID=CCRYP_008356-RF|size651028-augustus-gene-1.1-mRNA-1:exon:4771;Parent=CCRYP_008356-RF|size651028-augustus-gene-1.1-mRNA-1,CCRYP_008356-RF|size651028-augustus-gene-1.1-mRNA-2,CCRYP_008356-RF|size651028-augustus-gene-1.1-mRNA-7;
scaffold73|size651028	maker	exon	144365	144452	.	-	.	ID=CCRYP_008356-RF|size651028-augustus-gene-1.1-mRNA-1:exon:4770;Parent=CCRYP_008356-RF|size651028-augustus-gene-1.1-mRNA-1,CCRYP_008356-RF|size651028-augustus-gene-1.1-mRNA-2,CCRYP_008356-RF|size651028-augustus-gene-1.1-mRNA-7;
scaffold73|size651028	maker	exon	144538	144806	.	-	.	ID=CCRYP_008356-RF|size651028-augustus-gene-1.1-mRNA-1:exon:4769;Parent=CCRYP_008356-RF|size651028-augustus-gene-1.1-mRNA-1,CCRYP_008356-RF|size651028-augustus-gene-1.1-mRNA-2,CCRYP_008356-RF|size651028-augustus-gene-1.1-mRNA-7;
scaffold73|size651028	maker	exon	144900	144918	.	-	.	ID=CCRYP_008356-RF|size651028-augustus-gene-1.1-mRNA-1:exon:4768;Parent=CCRYP_008356-RF|size651028-augustus-gene-1.1-mRNA-1,CCRYP_008356-RF|size651028-augustus-gene-1.1-mRNA-2,CCRYP_008356-RF|size651028-augustus-gene-1.1-mRNA-3,CCRYP_008356-RF|size651028-augustus-gene-1.1-mRNA-4,CCRYP_008356-RF|size651028-augustus-gene-1.1-mRNA-5,CCRYP_008356-RF|size651028-augustus-gene-1.1-mRNA-6,CCRYP_008356-RF|size651028-augustus-gene-1.1-mRNA-7;
scaffold73|size651028	maker	exon	145012	145211	.	-	.	ID=CCRYP_008356-RF|size651028-augustus-gene-1.1-mRNA-1:exon:4767;Parent=CCRYP_008356-RF|size651028-augustus-gene-1.1-mRNA-1,CCRYP_008356-RF|size651028-augustus-gene-1.1-mRNA-2,CCRYP_008356-RF|size651028-augustus-gene-1.1-mRNA-3,CCRYP_008356-RF|size651028-augustus-gene-1.1-mRNA-4,CCRYP_008356-RF|size651028-augustus-gene-1.1-mRNA-6;
scaffold73|size651028	maker	exon	145286	145788	.	-	.	ID=CCRYP_008356-RF|size651028-augustus-gene-1.1-mRNA-1:exon:4766;Parent=CCRYP_008356-RF|size651028-augustus-gene-1.1-mRNA-1,CCRYP_008356-RF|size651028-augustus-gene-1.1-mRNA-2,CCRYP_008356-RF|size651028-augustus-gene-1.1-mRNA-3,CCRYP_008356-RF|size651028-augustus-gene-1.1-mRNA-4,CCRYP_008356-RF|size651028-augustus-gene-1.1-mRNA-6;
scaffold73|size651028	maker	exon	145857	146077	.	-	.	ID=CCRYP_008356-RF|size651028-augustus-gene-1.1-mRNA-1:exon:4765;Parent=CCRYP_008356-RF|size651028-augustus-gene-1.1-mRNA-1,CCRYP_008356-RF|size651028-augustus-gene-1.1-mRNA-2,CCRYP_008356-RF|size651028-augustus-gene-1.1-mRNA-3,CCRYP_008356-RF|size651028-augustus-gene-1.1-mRNA-4,CCRYP_008356-RF|size651028-augustus-gene-1.1-mRNA-5,CCRYP_008356-RF|size651028-augustus-gene-1.1-mRNA-6;
scaffold73|size651028	maker	exon	146166	146531	.	-	.	ID=CCRYP_008356-RF|size651028-augustus-gene-1.1-mRNA-1:exon:4764;Parent=CCRYP_008356-RF|size651028-augustus-gene-1.1-mRNA-1,CCRYP_008356-RF|size651028-augustus-gene-1.1-mRNA-3,CCRYP_008356-RF|size651028-augustus-gene-1.1-mRNA-5;
scaffold73|size651028	maker	exon	146612	146859	.	-	.	ID=CCRYP_008356-RF|size651028-augustus-gene-1.1-mRNA-1:exon:4763;Parent=CCRYP_008356-RF|size651028-augustus-gene-1.1-mRNA-1,CCRYP_008356-RF|size651028-augustus-gene-1.1-mRNA-3,CCRYP_008356-RF|size651028-augustus-gene-1.1-mRNA-5;
scaffold73|size651028	maker	exon	146946	147114	.	-	.	ID=CCRYP_008356-RF|size651028-augustus-gene-1.1-mRNA-1:exon:4762;Parent=CCRYP_008356-RF|size651028-augustus-gene-1.1-mRNA-1,CCRYP_008356-RF|size651028-augustus-gene-1.1-mRNA-2,CCRYP_008356-RF|size651028-augustus-gene-1.1-mRNA-3,CCRYP_008356-RF|size651028-augustus-gene-1.1-mRNA-4,CCRYP_008356-RF|size651028-augustus-gene-1.1-mRNA-5;
scaffold73|size651028	maker	exon	147203	148298	.	-	.	ID=CCRYP_008356-RF|size651028-augustus-gene-1.1-mRNA-1:exon:4761;Parent=CCRYP_008356-RF|size651028-augustus-gene-1.1-mRNA-1,CCRYP_008356-RF|size651028-augustus-gene-1.1-mRNA-2,CCRYP_008356-RF|size651028-augustus-gene-1.1-mRNA-3,CCRYP_008356-RF|size651028-augustus-gene-1.1-mRNA-4,CCRYP_008356-RF|size651028-augustus-gene-1.1-mRNA-5;
scaffold73|size651028	maker	exon	148402	148716	.	-	.	ID=CCRYP_008356-RF|size651028-augustus-gene-1.1-mRNA-1:exon:4760;Parent=CCRYP_008356-RF|size651028-augustus-gene-1.1-mRNA-1,CCRYP_008356-RF|size651028-augustus-gene-1.1-mRNA-2,CCRYP_008356-RF|size651028-augustus-gene-1.1-mRNA-3,CCRYP_008356-RF|size651028-augustus-gene-1.1-mRNA-4,CCRYP_008356-RF|size651028-augustus-gene-1.1-mRNA-5,CCRYP_008356-RF|size651028-augustus-gene-1.1-mRNA-6;
scaffold73|size651028	maker	five_prime_UTR	148660	148716	.	-	.	ID=CCRYP_008356-RF|size651028-augustus-gene-1.1-mRNA-1:five_prime_utr;Parent=CCRYP_008356-RF|size651028-augustus-gene-1.1-mRNA-1;
scaffold73|size651028	maker	CDS	148402	148659	.	-	0	ID=CCRYP_008356-RF|size651028-augustus-gene-1.1-mRNA-1:cds;Parent=CCRYP_008356-RF|size651028-augustus-gene-1.1-mRNA-1;
scaffold73|size651028	maker	CDS	147203	148298	.	-	0	ID=CCRYP_008356-RF|size651028-augustus-gene-1.1-mRNA-1:cds;Parent=CCRYP_008356-RF|size651028-augustus-gene-1.1-mRNA-1;
scaffold73|size651028	maker	CDS	146946	147114	.	-	2	ID=CCRYP_008356-RF|size651028-augustus-gene-1.1-mRNA-1:cds;Parent=CCRYP_008356-RF|size651028-augustus-gene-1.1-mRNA-1;
scaffold73|size651028	maker	CDS	146612	146859	.	-	1	ID=CCRYP_008356-RF|size651028-augustus-gene-1.1-mRNA-1:cds;Parent=CCRYP_008356-RF|size651028-augustus-gene-1.1-mRNA-1;
scaffold73|size651028	maker	CDS	146166	146531	.	-	2	ID=CCRYP_008356-RF|size651028-augustus-gene-1.1-mRNA-1:cds;Parent=CCRYP_008356-RF|size651028-augustus-gene-1.1-mRNA-1;
scaffold73|size651028	maker	CDS	145857	146077	.	-	2	ID=CCRYP_008356-RF|size651028-augustus-gene-1.1-mRNA-1:cds;Parent=CCRYP_008356-RF|size651028-augustus-gene-1.1-mRNA-1;
scaffold73|size651028	maker	CDS	145286	145788	.	-	0	ID=CCRYP_008356-RF|size651028-augustus-gene-1.1-mRNA-1:cds;Parent=CCRYP_008356-RF|size651028-augustus-gene-1.1-mRNA-1;
scaffold73|size651028	maker	CDS	145012	145211	.	-	1	ID=CCRYP_008356-RF|size651028-augustus-gene-1.1-mRNA-1:cds;Parent=CCRYP_008356-RF|size651028-augustus-gene-1.1-mRNA-1;
scaffold73|size651028	maker	CDS	144900	144918	.	-	2	ID=CCRYP_008356-RF|size651028-augustus-gene-1.1-mRNA-1:cds;Parent=CCRYP_008356-RF|size651028-augustus-gene-1.1-mRNA-1;
scaffold73|size651028	maker	CDS	144731	144806	.	-	1	ID=CCRYP_008356-RF|size651028-augustus-gene-1.1-mRNA-1:cds;Parent=CCRYP_008356-RF|size651028-augustus-gene-1.1-mRNA-1;
scaffold73|size651028	maker	three_prime_UTR	144538	144730	.	-	.	ID=CCRYP_008356-RF|size651028-augustus-gene-1.1-mRNA-1:three_prime_utr;Parent=CCRYP_008356-RF|size651028-augustus-gene-1.1-mRNA-1;
scaffold73|size651028	maker	three_prime_UTR	144365	144452	.	-	.	ID=CCRYP_008356-RF|size651028-augustus-gene-1.1-mRNA-1:three_prime_utr;Parent=CCRYP_008356-RF|size651028-augustus-gene-1.1-mRNA-1;
scaffold73|size651028	maker	three_prime_UTR	143775	144259	.	-	.	ID=CCRYP_008356-RF|size651028-augustus-gene-1.1-mRNA-1:three_prime_utr;Parent=CCRYP_008356-RF|size651028-augustus-gene-1.1-mRNA-1;
scaffold73|size651028	maker	five_prime_UTR	148402	148716	.	-	.	ID=CCRYP_008356-RD|size651028-augustus-gene-1.1-mRNA-2:five_prime_utr;Parent=CCRYP_008356-RD|size651028-augustus-gene-1.1-mRNA-2;
scaffold73|size651028	maker	five_prime_UTR	147203	148298	.	-	.	ID=CCRYP_008356-RD|size651028-augustus-gene-1.1-mRNA-2:five_prime_utr;Parent=CCRYP_008356-RD|size651028-augustus-gene-1.1-mRNA-2;
scaffold73|size651028	maker	five_prime_UTR	146946	147114	.	-	.	ID=CCRYP_008356-RD|size651028-augustus-gene-1.1-mRNA-2:five_prime_utr;Parent=CCRYP_008356-RD|size651028-augustus-gene-1.1-mRNA-2;
scaffold73|size651028	maker	five_prime_UTR	146341	146859	.	-	.	ID=CCRYP_008356-RD|size651028-augustus-gene-1.1-mRNA-2:five_prime_utr;Parent=CCRYP_008356-RD|size651028-augustus-gene-1.1-mRNA-2;
scaffold73|size651028	maker	CDS	146166	146340	.	-	0	ID=CCRYP_008356-RD|size651028-augustus-gene-1.1-mRNA-2:cds;Parent=CCRYP_008356-RD|size651028-augustus-gene-1.1-mRNA-2;
scaffold73|size651028	maker	CDS	145857	146077	.	-	2	ID=CCRYP_008356-RD|size651028-augustus-gene-1.1-mRNA-2:cds;Parent=CCRYP_008356-RD|size651028-augustus-gene-1.1-mRNA-2;
scaffold73|size651028	maker	CDS	145286	145788	.	-	0	ID=CCRYP_008356-RD|size651028-augustus-gene-1.1-mRNA-2:cds;Parent=CCRYP_008356-RD|size651028-augustus-gene-1.1-mRNA-2;
scaffold73|size651028	maker	CDS	145012	145211	.	-	1	ID=CCRYP_008356-RD|size651028-augustus-gene-1.1-mRNA-2:cds;Parent=CCRYP_008356-RD|size651028-augustus-gene-1.1-mRNA-2;
scaffold73|size651028	maker	CDS	144900	144918	.	-	2	ID=CCRYP_008356-RD|size651028-augustus-gene-1.1-mRNA-2:cds;Parent=CCRYP_008356-RD|size651028-augustus-gene-1.1-mRNA-2;
scaffold73|size651028	maker	CDS	144731	144806	.	-	1	ID=CCRYP_008356-RD|size651028-augustus-gene-1.1-mRNA-2:cds;Parent=CCRYP_008356-RD|size651028-augustus-gene-1.1-mRNA-2;
scaffold73|size651028	maker	three_prime_UTR	144538	144730	.	-	.	ID=CCRYP_008356-RD|size651028-augustus-gene-1.1-mRNA-2:three_prime_utr;Parent=CCRYP_008356-RD|size651028-augustus-gene-1.1-mRNA-2;
scaffold73|size651028	maker	three_prime_UTR	144365	144452	.	-	.	ID=CCRYP_008356-RD|size651028-augustus-gene-1.1-mRNA-2:three_prime_utr;Parent=CCRYP_008356-RD|size651028-augustus-gene-1.1-mRNA-2;
scaffold73|size651028	maker	three_prime_UTR	143775	144259	.	-	.	ID=CCRYP_008356-RD|size651028-augustus-gene-1.1-mRNA-2:three_prime_utr;Parent=CCRYP_008356-RD|size651028-augustus-gene-1.1-mRNA-2;
scaffold73|size651028	maker	five_prime_UTR	148660	148716	.	-	.	ID=CCRYP_008356-RE|size651028-augustus-gene-1.1-mRNA-3:five_prime_utr;Parent=CCRYP_008356-RE|size651028-augustus-gene-1.1-mRNA-3;
scaffold73|size651028	maker	CDS	148402	148659	.	-	0	ID=CCRYP_008356-RE|size651028-augustus-gene-1.1-mRNA-3:cds;Parent=CCRYP_008356-RE|size651028-augustus-gene-1.1-mRNA-3;
scaffold73|size651028	maker	CDS	147203	148298	.	-	0	ID=CCRYP_008356-RE|size651028-augustus-gene-1.1-mRNA-3:cds;Parent=CCRYP_008356-RE|size651028-augustus-gene-1.1-mRNA-3;
scaffold73|size651028	maker	CDS	146946	147114	.	-	2	ID=CCRYP_008356-RE|size651028-augustus-gene-1.1-mRNA-3:cds;Parent=CCRYP_008356-RE|size651028-augustus-gene-1.1-mRNA-3;
scaffold73|size651028	maker	CDS	146612	146859	.	-	1	ID=CCRYP_008356-RE|size651028-augustus-gene-1.1-mRNA-3:cds;Parent=CCRYP_008356-RE|size651028-augustus-gene-1.1-mRNA-3;
scaffold73|size651028	maker	CDS	146166	146531	.	-	2	ID=CCRYP_008356-RE|size651028-augustus-gene-1.1-mRNA-3:cds;Parent=CCRYP_008356-RE|size651028-augustus-gene-1.1-mRNA-3;
scaffold73|size651028	maker	CDS	145857	146077	.	-	2	ID=CCRYP_008356-RE|size651028-augustus-gene-1.1-mRNA-3:cds;Parent=CCRYP_008356-RE|size651028-augustus-gene-1.1-mRNA-3;
scaffold73|size651028	maker	CDS	145286	145788	.	-	0	ID=CCRYP_008356-RE|size651028-augustus-gene-1.1-mRNA-3:cds;Parent=CCRYP_008356-RE|size651028-augustus-gene-1.1-mRNA-3;
scaffold73|size651028	maker	CDS	145012	145211	.	-	1	ID=CCRYP_008356-RE|size651028-augustus-gene-1.1-mRNA-3:cds;Parent=CCRYP_008356-RE|size651028-augustus-gene-1.1-mRNA-3;
scaffold73|size651028	maker	CDS	144900	144918	.	-	2	ID=CCRYP_008356-RE|size651028-augustus-gene-1.1-mRNA-3:cds;Parent=CCRYP_008356-RE|size651028-augustus-gene-1.1-mRNA-3;
scaffold73|size651028	maker	CDS	144731	144806	.	-	1	ID=CCRYP_008356-RE|size651028-augustus-gene-1.1-mRNA-3:cds;Parent=CCRYP_008356-RE|size651028-augustus-gene-1.1-mRNA-3;
scaffold73|size651028	maker	three_prime_UTR	143775	144730	.	-	.	ID=CCRYP_008356-RE|size651028-augustus-gene-1.1-mRNA-3:three_prime_utr;Parent=CCRYP_008356-RE|size651028-augustus-gene-1.1-mRNA-3;
scaffold73|size651028	maker	five_prime_UTR	148402	148716	.	-	.	ID=CCRYP_008356-RG|size651028-augustus-gene-1.1-mRNA-4:five_prime_utr;Parent=CCRYP_008356-RG|size651028-augustus-gene-1.1-mRNA-4;
scaffold73|size651028	maker	five_prime_UTR	147203	148298	.	-	.	ID=CCRYP_008356-RG|size651028-augustus-gene-1.1-mRNA-4:five_prime_utr;Parent=CCRYP_008356-RG|size651028-augustus-gene-1.1-mRNA-4;
scaffold73|size651028	maker	five_prime_UTR	146946	147114	.	-	.	ID=CCRYP_008356-RG|size651028-augustus-gene-1.1-mRNA-4:five_prime_utr;Parent=CCRYP_008356-RG|size651028-augustus-gene-1.1-mRNA-4;
scaffold73|size651028	maker	five_prime_UTR	146341	146859	.	-	.	ID=CCRYP_008356-RG|size651028-augustus-gene-1.1-mRNA-4:five_prime_utr;Parent=CCRYP_008356-RG|size651028-augustus-gene-1.1-mRNA-4;
scaffold73|size651028	maker	CDS	146166	146340	.	-	0	ID=CCRYP_008356-RG|size651028-augustus-gene-1.1-mRNA-4:cds;Parent=CCRYP_008356-RG|size651028-augustus-gene-1.1-mRNA-4;
scaffold73|size651028	maker	CDS	145857	146077	.	-	2	ID=CCRYP_008356-RG|size651028-augustus-gene-1.1-mRNA-4:cds;Parent=CCRYP_008356-RG|size651028-augustus-gene-1.1-mRNA-4;
scaffold73|size651028	maker	CDS	145286	145788	.	-	0	ID=CCRYP_008356-RG|size651028-augustus-gene-1.1-mRNA-4:cds;Parent=CCRYP_008356-RG|size651028-augustus-gene-1.1-mRNA-4;
scaffold73|size651028	maker	CDS	145012	145211	.	-	1	ID=CCRYP_008356-RG|size651028-augustus-gene-1.1-mRNA-4:cds;Parent=CCRYP_008356-RG|size651028-augustus-gene-1.1-mRNA-4;
scaffold73|size651028	maker	CDS	144900	144918	.	-	2	ID=CCRYP_008356-RG|size651028-augustus-gene-1.1-mRNA-4:cds;Parent=CCRYP_008356-RG|size651028-augustus-gene-1.1-mRNA-4;
scaffold73|size651028	maker	CDS	144731	144806	.	-	1	ID=CCRYP_008356-RG|size651028-augustus-gene-1.1-mRNA-4:cds;Parent=CCRYP_008356-RG|size651028-augustus-gene-1.1-mRNA-4;
scaffold73|size651028	maker	three_prime_UTR	143775	144730	.	-	.	ID=CCRYP_008356-RG|size651028-augustus-gene-1.1-mRNA-4:three_prime_utr;Parent=CCRYP_008356-RG|size651028-augustus-gene-1.1-mRNA-4;
scaffold73|size651028	maker	five_prime_UTR	148660	148716	.	-	.	ID=CCRYP_008356-RB|size651028-augustus-gene-1.1-mRNA-5:five_prime_utr;Parent=CCRYP_008356-RB|size651028-augustus-gene-1.1-mRNA-5;
scaffold73|size651028	maker	CDS	148402	148659	.	-	0	ID=CCRYP_008356-RB|size651028-augustus-gene-1.1-mRNA-5:cds;Parent=CCRYP_008356-RB|size651028-augustus-gene-1.1-mRNA-5;
scaffold73|size651028	maker	CDS	147203	148298	.	-	0	ID=CCRYP_008356-RB|size651028-augustus-gene-1.1-mRNA-5:cds;Parent=CCRYP_008356-RB|size651028-augustus-gene-1.1-mRNA-5;
scaffold73|size651028	maker	CDS	146946	147114	.	-	2	ID=CCRYP_008356-RB|size651028-augustus-gene-1.1-mRNA-5:cds;Parent=CCRYP_008356-RB|size651028-augustus-gene-1.1-mRNA-5;
scaffold73|size651028	maker	CDS	146612	146859	.	-	1	ID=CCRYP_008356-RB|size651028-augustus-gene-1.1-mRNA-5:cds;Parent=CCRYP_008356-RB|size651028-augustus-gene-1.1-mRNA-5;
scaffold73|size651028	maker	CDS	146166	146531	.	-	2	ID=CCRYP_008356-RB|size651028-augustus-gene-1.1-mRNA-5:cds;Parent=CCRYP_008356-RB|size651028-augustus-gene-1.1-mRNA-5;
scaffold73|size651028	maker	CDS	145857	146077	.	-	2	ID=CCRYP_008356-RB|size651028-augustus-gene-1.1-mRNA-5:cds;Parent=CCRYP_008356-RB|size651028-augustus-gene-1.1-mRNA-5;
scaffold73|size651028	maker	CDS	145282	145788	.	-	0	ID=CCRYP_008356-RB|size651028-augustus-gene-1.1-mRNA-5:cds;Parent=CCRYP_008356-RB|size651028-augustus-gene-1.1-mRNA-5;
scaffold73|size651028	maker	three_prime_UTR	145012	145281	.	-	.	ID=CCRYP_008356-RB|size651028-augustus-gene-1.1-mRNA-5:three_prime_utr;Parent=CCRYP_008356-RB|size651028-augustus-gene-1.1-mRNA-5;
scaffold73|size651028	maker	three_prime_UTR	144900	144918	.	-	.	ID=CCRYP_008356-RB|size651028-augustus-gene-1.1-mRNA-5:three_prime_utr;Parent=CCRYP_008356-RB|size651028-augustus-gene-1.1-mRNA-5;
scaffold73|size651028	maker	three_prime_UTR	143775	144806	.	-	.	ID=CCRYP_008356-RB|size651028-augustus-gene-1.1-mRNA-5:three_prime_utr;Parent=CCRYP_008356-RB|size651028-augustus-gene-1.1-mRNA-5;
scaffold73|size651028	maker	five_prime_UTR	148402	148716	.	-	.	ID=CCRYP_008356-RC|size651028-augustus-gene-1.1-mRNA-6:five_prime_utr;Parent=CCRYP_008356-RC|size651028-augustus-gene-1.1-mRNA-6;
scaffold73|size651028	maker	five_prime_UTR	146946	148298	.	-	.	ID=CCRYP_008356-RC|size651028-augustus-gene-1.1-mRNA-6:five_prime_utr;Parent=CCRYP_008356-RC|size651028-augustus-gene-1.1-mRNA-6;
scaffold73|size651028	maker	five_prime_UTR	146341	146859	.	-	.	ID=CCRYP_008356-RC|size651028-augustus-gene-1.1-mRNA-6:five_prime_utr;Parent=CCRYP_008356-RC|size651028-augustus-gene-1.1-mRNA-6;
scaffold73|size651028	maker	CDS	146166	146340	.	-	0	ID=CCRYP_008356-RC|size651028-augustus-gene-1.1-mRNA-6:cds;Parent=CCRYP_008356-RC|size651028-augustus-gene-1.1-mRNA-6;
scaffold73|size651028	maker	CDS	145857	146077	.	-	2	ID=CCRYP_008356-RC|size651028-augustus-gene-1.1-mRNA-6:cds;Parent=CCRYP_008356-RC|size651028-augustus-gene-1.1-mRNA-6;
scaffold73|size651028	maker	CDS	145286	145788	.	-	0	ID=CCRYP_008356-RC|size651028-augustus-gene-1.1-mRNA-6:cds;Parent=CCRYP_008356-RC|size651028-augustus-gene-1.1-mRNA-6;
scaffold73|size651028	maker	CDS	145012	145211	.	-	1	ID=CCRYP_008356-RC|size651028-augustus-gene-1.1-mRNA-6:cds;Parent=CCRYP_008356-RC|size651028-augustus-gene-1.1-mRNA-6;
scaffold73|size651028	maker	CDS	144900	144918	.	-	2	ID=CCRYP_008356-RC|size651028-augustus-gene-1.1-mRNA-6:cds;Parent=CCRYP_008356-RC|size651028-augustus-gene-1.1-mRNA-6;
scaffold73|size651028	maker	CDS	144731	144806	.	-	1	ID=CCRYP_008356-RC|size651028-augustus-gene-1.1-mRNA-6:cds;Parent=CCRYP_008356-RC|size651028-augustus-gene-1.1-mRNA-6;
scaffold73|size651028	maker	three_prime_UTR	143775	144730	.	-	.	ID=CCRYP_008356-RC|size651028-augustus-gene-1.1-mRNA-6:three_prime_utr;Parent=CCRYP_008356-RC|size651028-augustus-gene-1.1-mRNA-6;
scaffold73|size651028	maker	CDS	145115	145206	.	-	0	ID=CCRYP_008356-RA|size651028-augustus-gene-1.1-mRNA-7:cds;Parent=CCRYP_008356-RA|size651028-augustus-gene-1.1-mRNA-7;
scaffold73|size651028	maker	CDS	145012	145032	.	-	1	ID=CCRYP_008356-RA|size651028-augustus-gene-1.1-mRNA-7:cds;Parent=CCRYP_008356-RA|size651028-augustus-gene-1.1-mRNA-7;
scaffold73|size651028	maker	CDS	144900	144918	.	-	1	ID=CCRYP_008356-RA|size651028-augustus-gene-1.1-mRNA-7:cds;Parent=CCRYP_008356-RA|size651028-augustus-gene-1.1-mRNA-7;
scaffold73|size651028	maker	CDS	144660	144806	.	-	0	ID=CCRYP_008356-RA|size651028-augustus-gene-1.1-mRNA-7:cds;Parent=CCRYP_008356-RA|size651028-augustus-gene-1.1-mRNA-7;
scaffold73|size651028	maker	three_prime_UTR	144538	144659	.	-	.	ID=CCRYP_008356-RA|size651028-augustus-gene-1.1-mRNA-7:three_prime_utr;Parent=CCRYP_008356-RA|size651028-augustus-gene-1.1-mRNA-7;
scaffold73|size651028	maker	three_prime_UTR	144365	144452	.	-	.	ID=CCRYP_008356-RA|size651028-augustus-gene-1.1-mRNA-7:three_prime_utr;Parent=CCRYP_008356-RA|size651028-augustus-gene-1.1-mRNA-7;
scaffold73|size651028	maker	three_prime_UTR	143775	144259	.	-	.	ID=CCRYP_008356-RA|size651028-augustus-gene-1.1-mRNA-7:three_prime_utr;Parent=CCRYP_008356-RA|size651028-augustus-gene-1.1-mRNA-7;
scaffold73|size651028	maker	gene	180410	180694	.	-	.	ID=CCRYP_008361|size651028-exonerate_protein2genome-gene-1.3;Name=CCRYP_008361|size651028-exonerate_protein2genome-gene-1.3;Alias=maker-scaffold73|size651028-exonerate_protein2genome-gene-1.3;
scaffold73|size651028	maker	mRNA	180410	180694	.	-	.	ID=CCRYP_008361|size651028-exonerate_protein2genome-gene-1.3-mRNA-1;Parent=CCRYP_008361|size651028-exonerate_protein2genome-gene-1.3;Name=CCRYP_008361|size651028-exonerate_protein2genome-gene-1.3-mRNA-1;Alias=maker-scaffold73|size651028-exonerate_protein2genome-gene-1.3-mRNA-1;_AED=0.58;_QI=0|-1|0|1|-1|0|1|0|94;_eAED=0.58;score=285;
scaffold73|size651028	maker	exon	180410	180694	.	-	.	ID=CCRYP_008361-RA|size651028-exonerate_protein2genome-gene-1.3-mRNA-1:exon:4778;Parent=CCRYP_008361-RA|size651028-exonerate_protein2genome-gene-1.3-mRNA-1;
scaffold73|size651028	maker	CDS	180410	180694	.	-	0	ID=CCRYP_008361-RA|size651028-exonerate_protein2genome-gene-1.3-mRNA-1:cds;Parent=CCRYP_008361-RA|size651028-exonerate_protein2genome-gene-1.3-mRNA-1;
scaffold73|size651028	maker	gene	180753	180893	.	-	.	ID=CCRYP_008362|size651028-exonerate_protein2genome-gene-1.4;Name=CCRYP_008362|size651028-exonerate_protein2genome-gene-1.4;Alias=maker-scaffold73|size651028-exonerate_protein2genome-gene-1.4;
scaffold73|size651028	maker	mRNA	180753	180893	.	-	.	ID=CCRYP_008362|size651028-exonerate_protein2genome-gene-1.4-mRNA-1;Parent=CCRYP_008362|size651028-exonerate_protein2genome-gene-1.4;Name=CCRYP_008362|size651028-exonerate_protein2genome-gene-1.4-mRNA-1;Alias=maker-scaffold73|size651028-exonerate_protein2genome-gene-1.4-mRNA-1;_AED=0.33;_QI=0|-1|0|1|-1|0|1|0|46;_eAED=1.00;score=141;
scaffold73|size651028	maker	exon	180753	180893	.	-	.	ID=CCRYP_008362-RA|size651028-exonerate_protein2genome-gene-1.4-mRNA-1:exon:4779;Parent=CCRYP_008362-RA|size651028-exonerate_protein2genome-gene-1.4-mRNA-1;
scaffold73|size651028	maker	CDS	180753	180893	.	-	0	ID=CCRYP_008362-RA|size651028-exonerate_protein2genome-gene-1.4-mRNA-1:cds;Parent=CCRYP_008362-RA|size651028-exonerate_protein2genome-gene-1.4-mRNA-1;
scaffold73|size651028	maker	gene	79854	81693	.	+	.	ID=CCRYP_008349|size651028-snap-gene-1.34;Name=CCRYP_008349|size651028-snap-gene-1.34;Alias=maker-scaffold73|size651028-snap-gene-1.34;
scaffold73|size651028	maker	mRNA	79854	81693	.	+	.	ID=CCRYP_008349|size651028-snap-gene-1.34-mRNA-1;Parent=CCRYP_008349|size651028-snap-gene-1.34;Name=CCRYP_008349|size651028-snap-gene-1.34-mRNA-1;Alias=maker-scaffold73|size651028-snap-gene-1.34-mRNA-1;_AED=0.36;_QI=0|0|0|1|0|0|3|0|608;_eAED=0.38;
scaffold73|size651028	maker	exon	79854	80218	.	+	.	ID=CCRYP_008349-RA|size651028-snap-gene-1.34-mRNA-1:exon:4780;Parent=CCRYP_008349-RA|size651028-snap-gene-1.34-mRNA-1;
scaffold73|size651028	maker	exon	80227	81291	.	+	.	ID=CCRYP_008349-RA|size651028-snap-gene-1.34-mRNA-1:exon:4781;Parent=CCRYP_008349-RA|size651028-snap-gene-1.34-mRNA-1;
scaffold73|size651028	maker	exon	81297	81693	.	+	.	ID=CCRYP_008349-RA|size651028-snap-gene-1.34-mRNA-1:exon:4782;Parent=CCRYP_008349-RA|size651028-snap-gene-1.34-mRNA-1;
scaffold73|size651028	maker	CDS	79854	80218	.	+	0	ID=CCRYP_008349-RA|size651028-snap-gene-1.34-mRNA-1:cds;Parent=CCRYP_008349-RA|size651028-snap-gene-1.34-mRNA-1;
scaffold73|size651028	maker	CDS	80227	81291	.	+	1	ID=CCRYP_008349-RA|size651028-snap-gene-1.34-mRNA-1:cds;Parent=CCRYP_008349-RA|size651028-snap-gene-1.34-mRNA-1;
scaffold73|size651028	maker	CDS	81297	81693	.	+	1	ID=CCRYP_008349-RA|size651028-snap-gene-1.34-mRNA-1:cds;Parent=CCRYP_008349-RA|size651028-snap-gene-1.34-mRNA-1;
scaffold73|size651028	maker	gene	78972	79819	.	+	.	ID=CCRYP_008348|size651028-snap-gene-1.33;Name=CCRYP_008348|size651028-snap-gene-1.33;Alias=maker-scaffold73|size651028-snap-gene-1.33;
scaffold73|size651028	maker	mRNA	78972	79819	.	+	.	ID=CCRYP_008348|size651028-snap-gene-1.33-mRNA-1;Parent=CCRYP_008348|size651028-snap-gene-1.33;Name=CCRYP_008348|size651028-snap-gene-1.33-mRNA-1;Alias=maker-scaffold73|size651028-snap-gene-1.33-mRNA-1;_AED=0.46;_QI=0|0|0|1|0|0|3|0|173;_eAED=0.46;
scaffold73|size651028	maker	exon	78972	79066	.	+	.	ID=CCRYP_008348-RA|size651028-snap-gene-1.33-mRNA-1:exon:4783;Parent=CCRYP_008348-RA|size651028-snap-gene-1.33-mRNA-1;
scaffold73|size651028	maker	exon	79360	79522	.	+	.	ID=CCRYP_008348-RA|size651028-snap-gene-1.33-mRNA-1:exon:4784;Parent=CCRYP_008348-RA|size651028-snap-gene-1.33-mRNA-1;
scaffold73|size651028	maker	exon	79556	79819	.	+	.	ID=CCRYP_008348-RA|size651028-snap-gene-1.33-mRNA-1:exon:4785;Parent=CCRYP_008348-RA|size651028-snap-gene-1.33-mRNA-1;
scaffold73|size651028	maker	CDS	78972	79066	.	+	0	ID=CCRYP_008348-RA|size651028-snap-gene-1.33-mRNA-1:cds;Parent=CCRYP_008348-RA|size651028-snap-gene-1.33-mRNA-1;
scaffold73|size651028	maker	CDS	79360	79522	.	+	1	ID=CCRYP_008348-RA|size651028-snap-gene-1.33-mRNA-1:cds;Parent=CCRYP_008348-RA|size651028-snap-gene-1.33-mRNA-1;
scaffold73|size651028	maker	CDS	79556	79819	.	+	0	ID=CCRYP_008348-RA|size651028-snap-gene-1.33-mRNA-1:cds;Parent=CCRYP_008348-RA|size651028-snap-gene-1.33-mRNA-1;
scaffold73|size651028	maker	gene	81720	82232	.	+	.	ID=CCRYP_008350|size651028-snap-gene-1.35;Name=CCRYP_008350|size651028-snap-gene-1.35;Alias=maker-scaffold73|size651028-snap-gene-1.35;
scaffold73|size651028	maker	mRNA	81720	82232	.	+	.	ID=CCRYP_008350|size651028-snap-gene-1.35-mRNA-1;Parent=CCRYP_008350|size651028-snap-gene-1.35;Name=CCRYP_008350|size651028-snap-gene-1.35-mRNA-1;Alias=maker-scaffold73|size651028-snap-gene-1.35-mRNA-1;_AED=0.51;_QI=0|0|0|1|0|0|2|0|161;_eAED=0.46;
scaffold73|size651028	maker	exon	81720	82084	.	+	.	ID=CCRYP_008350-RA|size651028-snap-gene-1.35-mRNA-1:exon:4786;Parent=CCRYP_008350-RA|size651028-snap-gene-1.35-mRNA-1;
scaffold73|size651028	maker	exon	82112	82232	.	+	.	ID=CCRYP_008350-RA|size651028-snap-gene-1.35-mRNA-1:exon:4787;Parent=CCRYP_008350-RA|size651028-snap-gene-1.35-mRNA-1;
scaffold73|size651028	maker	CDS	81720	82084	.	+	0	ID=CCRYP_008350-RA|size651028-snap-gene-1.35-mRNA-1:cds;Parent=CCRYP_008350-RA|size651028-snap-gene-1.35-mRNA-1;
scaffold73|size651028	maker	CDS	82112	82232	.	+	1	ID=CCRYP_008350-RA|size651028-snap-gene-1.35-mRNA-1:cds;Parent=CCRYP_008350-RA|size651028-snap-gene-1.35-mRNA-1;
scaffold73|size651028	maker	gene	78595	78944	.	+	.	ID=CCRYP_008347|size651028-snap-gene-1.32;Name=CCRYP_008347|size651028-snap-gene-1.32;Alias=maker-scaffold73|size651028-snap-gene-1.32;
scaffold73|size651028	maker	mRNA	78595	78944	.	+	.	ID=CCRYP_008347|size651028-snap-gene-1.32-mRNA-1;Parent=CCRYP_008347|size651028-snap-gene-1.32;Name=CCRYP_008347|size651028-snap-gene-1.32-mRNA-1;Alias=maker-scaffold73|size651028-snap-gene-1.32-mRNA-1;_AED=0.47;_QI=0|0|0|1|0|0|2|0|114;_eAED=0.47;
scaffold73|size651028	maker	exon	78595	78756	.	+	.	ID=CCRYP_008347-RA|size651028-snap-gene-1.32-mRNA-1:exon:4788;Parent=CCRYP_008347-RA|size651028-snap-gene-1.32-mRNA-1;
scaffold73|size651028	maker	exon	78762	78944	.	+	.	ID=CCRYP_008347-RA|size651028-snap-gene-1.32-mRNA-1:exon:4789;Parent=CCRYP_008347-RA|size651028-snap-gene-1.32-mRNA-1;
scaffold73|size651028	maker	CDS	78595	78756	.	+	0	ID=CCRYP_008347-RA|size651028-snap-gene-1.32-mRNA-1:cds;Parent=CCRYP_008347-RA|size651028-snap-gene-1.32-mRNA-1;
scaffold73|size651028	maker	CDS	78762	78944	.	+	0	ID=CCRYP_008347-RA|size651028-snap-gene-1.32-mRNA-1:cds;Parent=CCRYP_008347-RA|size651028-snap-gene-1.32-mRNA-1;
scaffold73|size651028	snap_masked	match	78021	78290	24.484	+	.	ID=scaffold73|size651028:hit:49629:4.5.0.1;Name=snap_masked-scaffold73|size651028-abinit-gene-1.2-mRNA-1
scaffold73|size651028	snap_masked	match_part	78021	78290	24.484	+	.	ID=scaffold73|size651028:hsp:99649:4.5.0.1;Parent=scaffold73|size651028:hit:49629:4.5.0.1;Target=snap_masked-scaffold73|size651028-abinit-gene-1.2-mRNA-1 1 270 +;Gap=M270
scaffold73|size651028	snap_masked	match	79854	81376	55.801	+	.	ID=scaffold73|size651028:hit:49630:4.5.0.1;Name=snap_masked-scaffold73|size651028-abinit-gene-1.3-mRNA-1
scaffold73|size651028	snap_masked	match_part	79854	80156	18.151	+	.	ID=scaffold73|size651028:hsp:99650:4.5.0.1;Parent=scaffold73|size651028:hit:49630:4.5.0.1;Target=snap_masked-scaffold73|size651028-abinit-gene-1.3-mRNA-1 1 303 +;Gap=M303
scaffold73|size651028	snap_masked	match_part	80213	81376	37.650	+	.	ID=scaffold73|size651028:hsp:99651:4.5.0.1;Parent=scaffold73|size651028:hit:49630:4.5.0.1;Target=snap_masked-scaffold73|size651028-abinit-gene-1.3-mRNA-1 304 1467 +;Gap=M1164
scaffold73|size651028	snap_masked	match	81720	82088	16.674	+	.	ID=scaffold73|size651028:hit:49631:4.5.0.1;Name=snap_masked-scaffold73|size651028-abinit-gene-1.4-mRNA-1
scaffold73|size651028	snap_masked	match_part	81720	82088	16.674	+	.	ID=scaffold73|size651028:hsp:99652:4.5.0.1;Parent=scaffold73|size651028:hit:49631:4.5.0.1;Target=snap_masked-scaffold73|size651028-abinit-gene-1.4-mRNA-1 1 369 +;Gap=M369
scaffold73|size651028	snap_masked	match	86262	87545	85.731	+	.	ID=scaffold73|size651028:hit:49632:4.5.0.1;Name=snap_masked-scaffold73|size651028-abinit-gene-1.5-mRNA-1
scaffold73|size651028	snap_masked	match_part	86262	87545	85.731	+	.	ID=scaffold73|size651028:hsp:99653:4.5.0.1;Parent=scaffold73|size651028:hit:49632:4.5.0.1;Target=snap_masked-scaffold73|size651028-abinit-gene-1.5-mRNA-1 1 1284 +;Gap=M1284
scaffold73|size651028	snap_masked	match	88719	90002	47.786	+	.	ID=scaffold73|size651028:hit:49633:4.5.0.1;Name=snap_masked-scaffold73|size651028-abinit-gene-1.6-mRNA-1
scaffold73|size651028	snap_masked	match_part	88719	90002	47.786	+	.	ID=scaffold73|size651028:hsp:99654:4.5.0.1;Parent=scaffold73|size651028:hit:49633:4.5.0.1;Target=snap_masked-scaffold73|size651028-abinit-gene-1.6-mRNA-1 1 1284 +;Gap=M1284
scaffold73|size651028	snap_masked	match	91075	92260	26.824	+	.	ID=scaffold73|size651028:hit:49634:4.5.0.1;Name=snap_masked-scaffold73|size651028-abinit-gene-1.7-mRNA-1
scaffold73|size651028	snap_masked	match_part	91075	91102	3.142	+	.	ID=scaffold73|size651028:hsp:99655:4.5.0.1;Parent=scaffold73|size651028:hit:49634:4.5.0.1;Target=snap_masked-scaffold73|size651028-abinit-gene-1.7-mRNA-1 1 28 +;Gap=M28
scaffold73|size651028	snap_masked	match_part	91108	92229	30.166	+	.	ID=scaffold73|size651028:hsp:99656:4.5.0.1;Parent=scaffold73|size651028:hit:49634:4.5.0.1;Target=snap_masked-scaffold73|size651028-abinit-gene-1.7-mRNA-1 29 1150 +;Gap=M1122
scaffold73|size651028	snap_masked	match_part	92244	92260	-6.484	+	.	ID=scaffold73|size651028:hsp:99657:4.5.0.1;Parent=scaffold73|size651028:hit:49634:4.5.0.1;Target=snap_masked-scaffold73|size651028-abinit-gene-1.7-mRNA-1 1151 1167 +;Gap=M17
scaffold73|size651028	snap_masked	match	112259	114627	19.844	+	.	ID=scaffold73|size651028:hit:49635:4.5.0.1;Name=snap_masked-scaffold73|size651028-abinit-gene-1.8-mRNA-1
scaffold73|size651028	snap_masked	match_part	112259	112263	-2.155	+	.	ID=scaffold73|size651028:hsp:99658:4.5.0.1;Parent=scaffold73|size651028:hit:49635:4.5.0.1;Target=snap_masked-scaffold73|size651028-abinit-gene-1.8-mRNA-1 1 5 +;Gap=M5
scaffold73|size651028	snap_masked	match_part	114411	114627	21.999	+	.	ID=scaffold73|size651028:hsp:99659:4.5.0.1;Parent=scaffold73|size651028:hit:49635:4.5.0.1;Target=snap_masked-scaffold73|size651028-abinit-gene-1.8-mRNA-1 6 222 +;Gap=M217
scaffold73|size651028	snap_masked	match	128234	129580	48.182	+	.	ID=scaffold73|size651028:hit:49636:4.5.0.1;Name=snap_masked-scaffold73|size651028-abinit-gene-1.9-mRNA-1
scaffold73|size651028	snap_masked	match_part	128234	129580	48.182	+	.	ID=scaffold73|size651028:hsp:99660:4.5.0.1;Parent=scaffold73|size651028:hit:49636:4.5.0.1;Target=snap_masked-scaffold73|size651028-abinit-gene-1.9-mRNA-1 1 1347 +;Gap=M1347
scaffold73|size651028	snap_masked	match	144034	144715	23.439	+	.	ID=scaffold73|size651028:hit:49637:4.5.0.1;Name=snap_masked-scaffold73|size651028-abinit-gene-1.10-mRNA-1
scaffold73|size651028	snap_masked	match_part	144034	144239	10.360	+	.	ID=scaffold73|size651028:hsp:99661:4.5.0.1;Parent=scaffold73|size651028:hit:49637:4.5.0.1;Target=snap_masked-scaffold73|size651028-abinit-gene-1.10-mRNA-1 1 206 +;Gap=M206
scaffold73|size651028	snap_masked	match_part	144538	144715	13.079	+	.	ID=scaffold73|size651028:hsp:99662:4.5.0.1;Parent=scaffold73|size651028:hit:49637:4.5.0.1;Target=snap_masked-scaffold73|size651028-abinit-gene-1.10-mRNA-1 207 384 +;Gap=M178
scaffold73|size651028	snap_masked	match	150487	151775	49.111	+	.	ID=scaffold73|size651028:hit:49638:4.5.0.1;Name=snap_masked-scaffold73|size651028-abinit-gene-1.11-mRNA-1
scaffold73|size651028	snap_masked	match_part	150487	151199	26.053	+	.	ID=scaffold73|size651028:hsp:99663:4.5.0.1;Parent=scaffold73|size651028:hit:49638:4.5.0.1;Target=snap_masked-scaffold73|size651028-abinit-gene-1.11-mRNA-1 1 713 +;Gap=M713
scaffold73|size651028	snap_masked	match_part	151268	151775	23.058	+	.	ID=scaffold73|size651028:hsp:99664:4.5.0.1;Parent=scaffold73|size651028:hit:49638:4.5.0.1;Target=snap_masked-scaffold73|size651028-abinit-gene-1.11-mRNA-1 714 1221 +;Gap=M508
scaffold73|size651028	snap_masked	match	152819	155356	90.491	+	.	ID=scaffold73|size651028:hit:49639:4.5.0.1;Name=snap_masked-scaffold73|size651028-abinit-gene-1.12-mRNA-1
scaffold73|size651028	snap_masked	match_part	152819	154080	63.411	+	.	ID=scaffold73|size651028:hsp:99665:4.5.0.1;Parent=scaffold73|size651028:hit:49639:4.5.0.1;Target=snap_masked-scaffold73|size651028-abinit-gene-1.12-mRNA-1 1 1262 +;Gap=M1262
scaffold73|size651028	snap_masked	match_part	154315	155356	27.080	+	.	ID=scaffold73|size651028:hsp:99666:4.5.0.1;Parent=scaffold73|size651028:hit:49639:4.5.0.1;Target=snap_masked-scaffold73|size651028-abinit-gene-1.12-mRNA-1 1263 2304 +;Gap=M1042
scaffold73|size651028	snap_masked	match	155386	158258	80.052	+	.	ID=scaffold73|size651028:hit:49640:4.5.0.1;Name=snap_masked-scaffold73|size651028-abinit-gene-1.13-mRNA-1
scaffold73|size651028	snap_masked	match_part	155386	156671	29.768	+	.	ID=scaffold73|size651028:hsp:99667:4.5.0.1;Parent=scaffold73|size651028:hit:49640:4.5.0.1;Target=snap_masked-scaffold73|size651028-abinit-gene-1.13-mRNA-1 1 1286 +;Gap=M1286
scaffold73|size651028	snap_masked	match_part	156692	158258	50.284	+	.	ID=scaffold73|size651028:hsp:99668:4.5.0.1;Parent=scaffold73|size651028:hit:49640:4.5.0.1;Target=snap_masked-scaffold73|size651028-abinit-gene-1.13-mRNA-1 1287 2853 +;Gap=M1567
scaffold73|size651028	snap_masked	match	169983	171515	83.975	+	.	ID=scaffold73|size651028:hit:49641:4.5.0.1;Name=snap_masked-scaffold73|size651028-abinit-gene-1.14-mRNA-1
scaffold73|size651028	snap_masked	match_part	169983	170099	4.281	+	.	ID=scaffold73|size651028:hsp:99669:4.5.0.1;Parent=scaffold73|size651028:hit:49641:4.5.0.1;Target=snap_masked-scaffold73|size651028-abinit-gene-1.14-mRNA-1 1 117 +;Gap=M117
scaffold73|size651028	snap_masked	match_part	170107	170657	21.417	+	.	ID=scaffold73|size651028:hsp:99670:4.5.0.1;Parent=scaffold73|size651028:hit:49641:4.5.0.1;Target=snap_masked-scaffold73|size651028-abinit-gene-1.14-mRNA-1 118 668 +;Gap=M551
scaffold73|size651028	snap_masked	match_part	170942	171095	14.265	+	.	ID=scaffold73|size651028:hsp:99671:4.5.0.1;Parent=scaffold73|size651028:hit:49641:4.5.0.1;Target=snap_masked-scaffold73|size651028-abinit-gene-1.14-mRNA-1 669 822 +;Gap=M154
scaffold73|size651028	snap_masked	match_part	171144	171515	44.012	+	.	ID=scaffold73|size651028:hsp:99672:4.5.0.1;Parent=scaffold73|size651028:hit:49641:4.5.0.1;Target=snap_masked-scaffold73|size651028-abinit-gene-1.14-mRNA-1 823 1194 +;Gap=M372
scaffold73|size651028	snap_masked	match	145282	146340	61.448	-	.	ID=scaffold73|size651028:hit:49642:4.5.0.1;Name=snap_masked-scaffold73|size651028-abinit-gene-1.15-mRNA-1
scaffold73|size651028	snap_masked	match_part	146166	146340	7.444	-	.	ID=scaffold73|size651028:hsp:99673:4.5.0.1;Parent=scaffold73|size651028:hit:49642:4.5.0.1;Target=snap_masked-scaffold73|size651028-abinit-gene-1.15-mRNA-1 789 963 +;Gap=M175
scaffold73|size651028	snap_masked	match_part	145857	146137	21.006	-	.	ID=scaffold73|size651028:hsp:99674:4.5.0.1;Parent=scaffold73|size651028:hit:49642:4.5.0.1;Target=snap_masked-scaffold73|size651028-abinit-gene-1.15-mRNA-1 508 788 +;Gap=M281
scaffold73|size651028	snap_masked	match_part	145282	145788	32.998	-	.	ID=scaffold73|size651028:hsp:99675:4.5.0.1;Parent=scaffold73|size651028:hit:49642:4.5.0.1;Target=snap_masked-scaffold73|size651028-abinit-gene-1.15-mRNA-1 1 507 +;Gap=M507
scaffold73|size651028	snap_masked	match	146538	149637	136.425	-	.	ID=scaffold73|size651028:hit:49643:4.5.0.1;Name=snap_masked-scaffold73|size651028-abinit-gene-1.16-mRNA-1
scaffold73|size651028	snap_masked	match_part	149500	149637	16.291	-	.	ID=scaffold73|size651028:hsp:99676:4.5.0.1;Parent=scaffold73|size651028:hit:49643:4.5.0.1;Target=snap_masked-scaffold73|size651028-abinit-gene-1.16-mRNA-1 1591 1728 +;Gap=M138
scaffold73|size651028	snap_masked	match_part	148402	148596	13.484	-	.	ID=scaffold73|size651028:hsp:99677:4.5.0.1;Parent=scaffold73|size651028:hit:49643:4.5.0.1;Target=snap_masked-scaffold73|size651028-abinit-gene-1.16-mRNA-1 1396 1590 +;Gap=M195
scaffold73|size651028	snap_masked	match_part	147203	148298	57.554	-	.	ID=scaffold73|size651028:hsp:99678:4.5.0.1;Parent=scaffold73|size651028:hit:49643:4.5.0.1;Target=snap_masked-scaffold73|size651028-abinit-gene-1.16-mRNA-1 300 1395 +;Gap=M1096
scaffold73|size651028	snap_masked	match_part	146946	147114	22.785	-	.	ID=scaffold73|size651028:hsp:99679:4.5.0.1;Parent=scaffold73|size651028:hit:49643:4.5.0.1;Target=snap_masked-scaffold73|size651028-abinit-gene-1.16-mRNA-1 131 299 +;Gap=M169
scaffold73|size651028	snap_masked	match_part	146612	146712	18.868	-	.	ID=scaffold73|size651028:hsp:99680:4.5.0.1;Parent=scaffold73|size651028:hit:49643:4.5.0.1;Target=snap_masked-scaffold73|size651028-abinit-gene-1.16-mRNA-1 30 130 +;Gap=M101
scaffold73|size651028	snap_masked	match_part	146538	146566	7.443	-	.	ID=scaffold73|size651028:hsp:99681:4.5.0.1;Parent=scaffold73|size651028:hit:49643:4.5.0.1;Target=snap_masked-scaffold73|size651028-abinit-gene-1.16-mRNA-1 1 29 +;Gap=M29
scaffold73|size651028	augustus_masked	match	77501	78290	0.66	+	.	ID=scaffold73|size651028:hit:49644:4.5.0.1;Name=augustus_masked-scaffold73|size651028-abinit-gene-1.17-mRNA-1
scaffold73|size651028	augustus_masked	match_part	77501	77760	0.66	+	.	ID=scaffold73|size651028:hsp:99682:4.5.0.1;Parent=scaffold73|size651028:hit:49644:4.5.0.1;Target=augustus_masked-scaffold73|size651028-abinit-gene-1.17-mRNA-1 1 260 +;Gap=M260
scaffold73|size651028	augustus_masked	match_part	77936	78290	0.66	+	.	ID=scaffold73|size651028:hsp:99683:4.5.0.1;Parent=scaffold73|size651028:hit:49644:4.5.0.1;Target=augustus_masked-scaffold73|size651028-abinit-gene-1.17-mRNA-1 261 615 +;Gap=M355
scaffold73|size651028	augustus_masked	match	80258	81376	1	+	.	ID=scaffold73|size651028:hit:49645:4.5.0.1;Name=augustus_masked-scaffold73|size651028-abinit-gene-1.18-mRNA-1
scaffold73|size651028	augustus_masked	match_part	80258	81376	1	+	.	ID=scaffold73|size651028:hsp:99684:4.5.0.1;Parent=scaffold73|size651028:hit:49645:4.5.0.1;Target=augustus_masked-scaffold73|size651028-abinit-gene-1.18-mRNA-1 1 1119 +;Gap=M1119
scaffold73|size651028	augustus_masked	match	81711	82088	0.56	+	.	ID=scaffold73|size651028:hit:49646:4.5.0.1;Name=augustus_masked-scaffold73|size651028-abinit-gene-1.19-mRNA-1
scaffold73|size651028	augustus_masked	match_part	81711	82088	0.56	+	.	ID=scaffold73|size651028:hsp:99685:4.5.0.1;Parent=scaffold73|size651028:hit:49646:4.5.0.1;Target=augustus_masked-scaffold73|size651028-abinit-gene-1.19-mRNA-1 1 378 +;Gap=M378
scaffold73|size651028	augustus_masked	match	86262	87545	1	+	.	ID=scaffold73|size651028:hit:49647:4.5.0.1;Name=augustus_masked-scaffold73|size651028-abinit-gene-1.20-mRNA-1
scaffold73|size651028	augustus_masked	match_part	86262	87545	1	+	.	ID=scaffold73|size651028:hsp:99686:4.5.0.1;Parent=scaffold73|size651028:hit:49647:4.5.0.1;Target=augustus_masked-scaffold73|size651028-abinit-gene-1.20-mRNA-1 1 1284 +;Gap=M1284
scaffold73|size651028	augustus_masked	match	88719	90002	0.48	+	.	ID=scaffold73|size651028:hit:49648:4.5.0.1;Name=augustus_masked-scaffold73|size651028-abinit-gene-1.21-mRNA-1
scaffold73|size651028	augustus_masked	match_part	88719	90002	0.48	+	.	ID=scaffold73|size651028:hsp:99687:4.5.0.1;Parent=scaffold73|size651028:hit:49648:4.5.0.1;Target=augustus_masked-scaffold73|size651028-abinit-gene-1.21-mRNA-1 1 1284 +;Gap=M1284
scaffold73|size651028	augustus_masked	match	90079	107368	0.3	+	.	ID=scaffold73|size651028:hit:49649:4.5.0.1;Name=augustus_masked-scaffold73|size651028-abinit-gene-1.22-mRNA-1
scaffold73|size651028	augustus_masked	match_part	90079	90303	0.3	+	.	ID=scaffold73|size651028:hsp:99688:4.5.0.1;Parent=scaffold73|size651028:hit:49649:4.5.0.1;Target=augustus_masked-scaffold73|size651028-abinit-gene-1.22-mRNA-1 1 225 +;Gap=M225
scaffold73|size651028	augustus_masked	match_part	91212	92225	0.3	+	.	ID=scaffold73|size651028:hsp:99689:4.5.0.1;Parent=scaffold73|size651028:hit:49649:4.5.0.1;Target=augustus_masked-scaffold73|size651028-abinit-gene-1.22-mRNA-1 226 1239 +;Gap=M1014
scaffold73|size651028	augustus_masked	match_part	106325	107368	0.3	+	.	ID=scaffold73|size651028:hsp:99690:4.5.0.1;Parent=scaffold73|size651028:hit:49649:4.5.0.1;Target=augustus_masked-scaffold73|size651028-abinit-gene-1.22-mRNA-1 1240 2283 +;Gap=M1044
scaffold73|size651028	augustus_masked	match	128234	129580	1	+	.	ID=scaffold73|size651028:hit:49650:4.5.0.1;Name=augustus_masked-scaffold73|size651028-abinit-gene-1.23-mRNA-1
scaffold73|size651028	augustus_masked	match_part	128234	129580	1	+	.	ID=scaffold73|size651028:hsp:99691:4.5.0.1;Parent=scaffold73|size651028:hit:49650:4.5.0.1;Target=augustus_masked-scaffold73|size651028-abinit-gene-1.23-mRNA-1 1 1347 +;Gap=M1347
scaffold73|size651028	augustus_masked	match	150487	151775	0.64	+	.	ID=scaffold73|size651028:hit:49651:4.5.0.1;Name=augustus_masked-scaffold73|size651028-abinit-gene-1.24-mRNA-1
scaffold73|size651028	augustus_masked	match_part	150487	151199	0.64	+	.	ID=scaffold73|size651028:hsp:99692:4.5.0.1;Parent=scaffold73|size651028:hit:49651:4.5.0.1;Target=augustus_masked-scaffold73|size651028-abinit-gene-1.24-mRNA-1 1 713 +;Gap=M713
scaffold73|size651028	augustus_masked	match_part	151268	151775	0.64	+	.	ID=scaffold73|size651028:hsp:99693:4.5.0.1;Parent=scaffold73|size651028:hit:49651:4.5.0.1;Target=augustus_masked-scaffold73|size651028-abinit-gene-1.24-mRNA-1 714 1221 +;Gap=M508
scaffold73|size651028	augustus_masked	match	152819	155356	0.44	+	.	ID=scaffold73|size651028:hit:49652:4.5.0.1;Name=augustus_masked-scaffold73|size651028-abinit-gene-1.25-mRNA-1
scaffold73|size651028	augustus_masked	match_part	152819	154065	0.44	+	.	ID=scaffold73|size651028:hsp:99694:4.5.0.1;Parent=scaffold73|size651028:hit:49652:4.5.0.1;Target=augustus_masked-scaffold73|size651028-abinit-gene-1.25-mRNA-1 1 1247 +;Gap=M1247
scaffold73|size651028	augustus_masked	match_part	154315	155356	0.44	+	.	ID=scaffold73|size651028:hsp:99695:4.5.0.1;Parent=scaffold73|size651028:hit:49652:4.5.0.1;Target=augustus_masked-scaffold73|size651028-abinit-gene-1.25-mRNA-1 1248 2289 +;Gap=M1042
scaffold73|size651028	augustus_masked	match	155386	156813	0.55	+	.	ID=scaffold73|size651028:hit:49653:4.5.0.1;Name=augustus_masked-scaffold73|size651028-abinit-gene-1.26-mRNA-1
scaffold73|size651028	augustus_masked	match_part	155386	155809	0.55	+	.	ID=scaffold73|size651028:hsp:99696:4.5.0.1;Parent=scaffold73|size651028:hit:49653:4.5.0.1;Target=augustus_masked-scaffold73|size651028-abinit-gene-1.26-mRNA-1 1 424 +;Gap=M424
scaffold73|size651028	augustus_masked	match_part	155921	156813	0.55	+	.	ID=scaffold73|size651028:hsp:99697:4.5.0.1;Parent=scaffold73|size651028:hit:49653:4.5.0.1;Target=augustus_masked-scaffold73|size651028-abinit-gene-1.26-mRNA-1 425 1317 +;Gap=M893
scaffold73|size651028	augustus_masked	match	156849	158258	0.84	+	.	ID=scaffold73|size651028:hit:49654:4.5.0.1;Name=augustus_masked-scaffold73|size651028-abinit-gene-1.27-mRNA-1
scaffold73|size651028	augustus_masked	match_part	156849	158258	0.84	+	.	ID=scaffold73|size651028:hsp:99698:4.5.0.1;Parent=scaffold73|size651028:hit:49654:4.5.0.1;Target=augustus_masked-scaffold73|size651028-abinit-gene-1.27-mRNA-1 1 1410 +;Gap=M1410
scaffold73|size651028	augustus_masked	match	169983	171515	0.31	+	.	ID=scaffold73|size651028:hit:49655:4.5.0.1;Name=augustus_masked-scaffold73|size651028-abinit-gene-1.28-mRNA-1
scaffold73|size651028	augustus_masked	match_part	169983	170158	0.31	+	.	ID=scaffold73|size651028:hsp:99699:4.5.0.1;Parent=scaffold73|size651028:hit:49655:4.5.0.1;Target=augustus_masked-scaffold73|size651028-abinit-gene-1.28-mRNA-1 1 176 +;Gap=M176
scaffold73|size651028	augustus_masked	match_part	170298	170657	0.31	+	.	ID=scaffold73|size651028:hsp:99700:4.5.0.1;Parent=scaffold73|size651028:hit:49655:4.5.0.1;Target=augustus_masked-scaffold73|size651028-abinit-gene-1.28-mRNA-1 177 536 +;Gap=M360
scaffold73|size651028	augustus_masked	match_part	170942	171095	0.31	+	.	ID=scaffold73|size651028:hsp:99701:4.5.0.1;Parent=scaffold73|size651028:hit:49655:4.5.0.1;Target=augustus_masked-scaffold73|size651028-abinit-gene-1.28-mRNA-1 537 690 +;Gap=M154
scaffold73|size651028	augustus_masked	match_part	171177	171515	0.31	+	.	ID=scaffold73|size651028:hsp:99702:4.5.0.1;Parent=scaffold73|size651028:hit:49655:4.5.0.1;Target=augustus_masked-scaffold73|size651028-abinit-gene-1.28-mRNA-1 691 1029 +;Gap=M339
scaffold73|size651028	augustus_masked	match	112754	118690	0.6	-	.	ID=scaffold73|size651028:hit:49656:4.5.0.1;Name=augustus_masked-scaffold73|size651028-abinit-gene-1.29-mRNA-1
scaffold73|size651028	augustus_masked	match_part	118671	118690	0.6	-	.	ID=scaffold73|size651028:hsp:99703:4.5.0.1;Parent=scaffold73|size651028:hit:49656:4.5.0.1;Target=augustus_masked-scaffold73|size651028-abinit-gene-1.29-mRNA-1 647 666 +;Gap=M20
scaffold73|size651028	augustus_masked	match_part	112754	113399	0.6	-	.	ID=scaffold73|size651028:hsp:99704:4.5.0.1;Parent=scaffold73|size651028:hit:49656:4.5.0.1;Target=augustus_masked-scaffold73|size651028-abinit-gene-1.29-mRNA-1 1 646 +;Gap=M646
scaffold73|size651028	augustus_masked	match	145282	149637	0.32	-	.	ID=scaffold73|size651028:hit:49657:4.5.0.1;Name=augustus_masked-scaffold73|size651028-abinit-gene-1.30-mRNA-1
scaffold73|size651028	augustus_masked	match_part	149500	149637	0.32	-	.	ID=scaffold73|size651028:hsp:99705:4.5.0.1;Parent=scaffold73|size651028:hit:49657:4.5.0.1;Target=augustus_masked-scaffold73|size651028-abinit-gene-1.30-mRNA-1 2656 2793 +;Gap=M138
scaffold73|size651028	augustus_masked	match_part	148402	148596	0.32	-	.	ID=scaffold73|size651028:hsp:99706:4.5.0.1;Parent=scaffold73|size651028:hit:49657:4.5.0.1;Target=augustus_masked-scaffold73|size651028-abinit-gene-1.30-mRNA-1 2461 2655 +;Gap=M195
scaffold73|size651028	augustus_masked	match_part	147203	148298	0.32	-	.	ID=scaffold73|size651028:hsp:99707:4.5.0.1;Parent=scaffold73|size651028:hit:49657:4.5.0.1;Target=augustus_masked-scaffold73|size651028-abinit-gene-1.30-mRNA-1 1365 2460 +;Gap=M1096
scaffold73|size651028	augustus_masked	match_part	146946	147114	0.32	-	.	ID=scaffold73|size651028:hsp:99708:4.5.0.1;Parent=scaffold73|size651028:hit:49657:4.5.0.1;Target=augustus_masked-scaffold73|size651028-abinit-gene-1.30-mRNA-1 1196 1364 +;Gap=M169
scaffold73|size651028	augustus_masked	match_part	146612	146712	0.32	-	.	ID=scaffold73|size651028:hsp:99709:4.5.0.1;Parent=scaffold73|size651028:hit:49657:4.5.0.1;Target=augustus_masked-scaffold73|size651028-abinit-gene-1.30-mRNA-1 1095 1195 +;Gap=M101
scaffold73|size651028	augustus_masked	match_part	146166	146531	0.32	-	.	ID=scaffold73|size651028:hsp:99710:4.5.0.1;Parent=scaffold73|size651028:hit:49657:4.5.0.1;Target=augustus_masked-scaffold73|size651028-abinit-gene-1.30-mRNA-1 729 1094 +;Gap=M366
scaffold73|size651028	augustus_masked	match_part	145857	146077	0.32	-	.	ID=scaffold73|size651028:hsp:99711:4.5.0.1;Parent=scaffold73|size651028:hit:49657:4.5.0.1;Target=augustus_masked-scaffold73|size651028-abinit-gene-1.30-mRNA-1 508 728 +;Gap=M221
scaffold73|size651028	augustus_masked	match_part	145282	145788	0.32	-	.	ID=scaffold73|size651028:hsp:99712:4.5.0.1;Parent=scaffold73|size651028:hit:49657:4.5.0.1;Target=augustus_masked-scaffold73|size651028-abinit-gene-1.30-mRNA-1 1 507 +;Gap=M507
scaffold73|size651028	model_gff:maker	match	143818	144692	3926	+	.	ID=scaffold73|size651028:hit:49658:4.5.0.1;Name=maker-scaffold73|size651028-exonerate_est2genome-gene-1.6-mRNA-1;score=3926
scaffold73|size651028	model_gff:maker	match_part	143818	144452	.	+	.	ID=scaffold73|size651028:hsp:99713:4.5.0.1;Parent=scaffold73|size651028:hit:49658:4.5.0.1;Target=maker-scaffold73|size651028-exonerate_est2genome-gene-1.6-mRNA-1 1 635 +;Gap=M635
scaffold73|size651028	model_gff:maker	match_part	144538	144692	.	+	.	ID=scaffold73|size651028:hsp:99714:4.5.0.1;Parent=scaffold73|size651028:hit:49658:4.5.0.1;Target=maker-scaffold73|size651028-exonerate_est2genome-gene-1.6-mRNA-1 636 790 +;Gap=M155
scaffold73|size651028	model_gff:maker	match	111801	112120	236	-	.	ID=scaffold73|size651028:hit:49659:4.5.0.1;Name=maker-scaffold73|size651028-exonerate_est2genome-gene-1.8-mRNA-1;score=236
scaffold73|size651028	model_gff:maker	match_part	111956	112120	.	-	.	ID=scaffold73|size651028:hsp:99715:4.5.0.1;Parent=scaffold73|size651028:hit:49659:4.5.0.1;Target=maker-scaffold73|size651028-exonerate_est2genome-gene-1.8-mRNA-1 72 236 +;Gap=M165
scaffold73|size651028	model_gff:maker	match_part	111801	111871	.	-	.	ID=scaffold73|size651028:hsp:99716:4.5.0.1;Parent=scaffold73|size651028:hit:49659:4.5.0.1;Target=maker-scaffold73|size651028-exonerate_est2genome-gene-1.8-mRNA-1 1 71 +;Gap=M71
scaffold73|size651028	model_gff:maker	match	143775	148716	3979	-	.	ID=scaffold73|size651028:hit:49660:4.5.0.1;Name=maker-scaffold73|size651028-exonerate_est2genome-gene-1.9-mRNA-1;score=3979
scaffold73|size651028	model_gff:maker	match_part	148402	148716	.	-	.	ID=scaffold73|size651028:hsp:99717:4.5.0.1;Parent=scaffold73|size651028:hit:49660:4.5.0.1;Target=maker-scaffold73|size651028-exonerate_est2genome-gene-1.9-mRNA-1 3665 3979 +;Gap=M315
scaffold73|size651028	model_gff:maker	match_part	147203	148298	.	-	.	ID=scaffold73|size651028:hsp:99718:4.5.0.1;Parent=scaffold73|size651028:hit:49660:4.5.0.1;Target=maker-scaffold73|size651028-exonerate_est2genome-gene-1.9-mRNA-1 2569 3664 +;Gap=M1096
scaffold73|size651028	model_gff:maker	match_part	146946	147114	.	-	.	ID=scaffold73|size651028:hsp:99719:4.5.0.1;Parent=scaffold73|size651028:hit:49660:4.5.0.1;Target=maker-scaffold73|size651028-exonerate_est2genome-gene-1.9-mRNA-1 2400 2568 +;Gap=M169
scaffold73|size651028	model_gff:maker	match_part	146612	146859	.	-	.	ID=scaffold73|size651028:hsp:99720:4.5.0.1;Parent=scaffold73|size651028:hit:49660:4.5.0.1;Target=maker-scaffold73|size651028-exonerate_est2genome-gene-1.9-mRNA-1 2152 2399 +;Gap=M248
scaffold73|size651028	model_gff:maker	match_part	146166	146531	.	-	.	ID=scaffold73|size651028:hsp:99721:4.5.0.1;Parent=scaffold73|size651028:hit:49660:4.5.0.1;Target=maker-scaffold73|size651028-exonerate_est2genome-gene-1.9-mRNA-1 1786 2151 +;Gap=M366
scaffold73|size651028	model_gff:maker	match_part	145857	146077	.	-	.	ID=scaffold73|size651028:hsp:99722:4.5.0.1;Parent=scaffold73|size651028:hit:49660:4.5.0.1;Target=maker-scaffold73|size651028-exonerate_est2genome-gene-1.9-mRNA-1 1565 1785 +;Gap=M221
scaffold73|size651028	model_gff:maker	match_part	145286	145788	.	-	.	ID=scaffold73|size651028:hsp:99723:4.5.0.1;Parent=scaffold73|size651028:hit:49660:4.5.0.1;Target=maker-scaffold73|size651028-exonerate_est2genome-gene-1.9-mRNA-1 1062 1564 +;Gap=M503
scaffold73|size651028	model_gff:maker	match_part	145012	145211	.	-	.	ID=scaffold73|size651028:hsp:99724:4.5.0.1;Parent=scaffold73|size651028:hit:49660:4.5.0.1;Target=maker-scaffold73|size651028-exonerate_est2genome-gene-1.9-mRNA-1 862 1061 +;Gap=M200
scaffold73|size651028	model_gff:maker	match_part	144900	144918	.	-	.	ID=scaffold73|size651028:hsp:99725:4.5.0.1;Parent=scaffold73|size651028:hit:49660:4.5.0.1;Target=maker-scaffold73|size651028-exonerate_est2genome-gene-1.9-mRNA-1 843 861 +;Gap=M19
scaffold73|size651028	model_gff:maker	match_part	144538	144806	.	-	.	ID=scaffold73|size651028:hsp:99726:4.5.0.1;Parent=scaffold73|size651028:hit:49660:4.5.0.1;Target=maker-scaffold73|size651028-exonerate_est2genome-gene-1.9-mRNA-1 574 842 +;Gap=M269
scaffold73|size651028	model_gff:maker	match_part	144365	144452	.	-	.	ID=scaffold73|size651028:hsp:99727:4.5.0.1;Parent=scaffold73|size651028:hit:49660:4.5.0.1;Target=maker-scaffold73|size651028-exonerate_est2genome-gene-1.9-mRNA-1 486 573 +;Gap=M88
scaffold73|size651028	model_gff:maker	match_part	143775	144259	.	-	.	ID=scaffold73|size651028:hsp:99728:4.5.0.1;Parent=scaffold73|size651028:hit:49660:4.5.0.1;Target=maker-scaffold73|size651028-exonerate_est2genome-gene-1.9-mRNA-1 1 485 +;Gap=M485
scaffold73|size651028	model_gff:maker	match	143775	148716	4059	-	.	ID=scaffold73|size651028:hit:49661:4.5.0.1;Name=maker-scaffold73|size651028-exonerate_est2genome-gene-1.9-mRNA-2;score=4059
scaffold73|size651028	model_gff:maker	match_part	148402	148716	.	-	.	ID=scaffold73|size651028:hsp:99729:4.5.0.1;Parent=scaffold73|size651028:hit:49661:4.5.0.1;Target=maker-scaffold73|size651028-exonerate_est2genome-gene-1.9-mRNA-2 3745 4059 +;Gap=M315
scaffold73|size651028	model_gff:maker	match_part	147203	148298	.	-	.	ID=scaffold73|size651028:hsp:99730:4.5.0.1;Parent=scaffold73|size651028:hit:49661:4.5.0.1;Target=maker-scaffold73|size651028-exonerate_est2genome-gene-1.9-mRNA-2 2649 3744 +;Gap=M1096
scaffold73|size651028	model_gff:maker	match_part	146946	147114	.	-	.	ID=scaffold73|size651028:hsp:99731:4.5.0.1;Parent=scaffold73|size651028:hit:49661:4.5.0.1;Target=maker-scaffold73|size651028-exonerate_est2genome-gene-1.9-mRNA-2 2480 2648 +;Gap=M169
scaffold73|size651028	model_gff:maker	match_part	146166	146859	.	-	.	ID=scaffold73|size651028:hsp:99732:4.5.0.1;Parent=scaffold73|size651028:hit:49661:4.5.0.1;Target=maker-scaffold73|size651028-exonerate_est2genome-gene-1.9-mRNA-2 1 694 +;Gap=M694
scaffold73|size651028	model_gff:maker	match_part	145857	146077	.	-	.	ID=scaffold73|size651028:hsp:99733:4.5.0.1;Parent=scaffold73|size651028:hit:49661:4.5.0.1;Target=maker-scaffold73|size651028-exonerate_est2genome-gene-1.9-mRNA-2 2259 2479 +;Gap=M221
scaffold73|size651028	model_gff:maker	match_part	145286	145788	.	-	.	ID=scaffold73|size651028:hsp:99734:4.5.0.1;Parent=scaffold73|size651028:hit:49661:4.5.0.1;Target=maker-scaffold73|size651028-exonerate_est2genome-gene-1.9-mRNA-2 1756 2258 +;Gap=M503
scaffold73|size651028	model_gff:maker	match_part	145012	145211	.	-	.	ID=scaffold73|size651028:hsp:99735:4.5.0.1;Parent=scaffold73|size651028:hit:49661:4.5.0.1;Target=maker-scaffold73|size651028-exonerate_est2genome-gene-1.9-mRNA-2 1556 1755 +;Gap=M200
scaffold73|size651028	model_gff:maker	match_part	144900	144918	.	-	.	ID=scaffold73|size651028:hsp:99736:4.5.0.1;Parent=scaffold73|size651028:hit:49661:4.5.0.1;Target=maker-scaffold73|size651028-exonerate_est2genome-gene-1.9-mRNA-2 1537 1555 +;Gap=M19
scaffold73|size651028	model_gff:maker	match_part	144538	144806	.	-	.	ID=scaffold73|size651028:hsp:99737:4.5.0.1;Parent=scaffold73|size651028:hit:49661:4.5.0.1;Target=maker-scaffold73|size651028-exonerate_est2genome-gene-1.9-mRNA-2 1268 1536 +;Gap=M269
scaffold73|size651028	model_gff:maker	match_part	144365	144452	.	-	.	ID=scaffold73|size651028:hsp:99738:4.5.0.1;Parent=scaffold73|size651028:hit:49661:4.5.0.1;Target=maker-scaffold73|size651028-exonerate_est2genome-gene-1.9-mRNA-2 1180 1267 +;Gap=M88
scaffold73|size651028	model_gff:maker	match_part	143775	144259	.	-	.	ID=scaffold73|size651028:hsp:99739:4.5.0.1;Parent=scaffold73|size651028:hit:49661:4.5.0.1;Target=maker-scaffold73|size651028-exonerate_est2genome-gene-1.9-mRNA-2 695 1179 +;Gap=M485
scaffold73|size651028	model_gff:maker	match	143775	148716	4169	-	.	ID=scaffold73|size651028:hit:49662:4.5.0.1;Name=maker-scaffold73|size651028-exonerate_est2genome-gene-1.9-mRNA-3;score=4169
scaffold73|size651028	model_gff:maker	match_part	148402	148716	.	-	.	ID=scaffold73|size651028:hsp:99740:4.5.0.1;Parent=scaffold73|size651028:hit:49662:4.5.0.1;Target=maker-scaffold73|size651028-exonerate_est2genome-gene-1.9-mRNA-3 3855 4169 +;Gap=M315
scaffold73|size651028	model_gff:maker	match_part	147203	148298	.	-	.	ID=scaffold73|size651028:hsp:99741:4.5.0.1;Parent=scaffold73|size651028:hit:49662:4.5.0.1;Target=maker-scaffold73|size651028-exonerate_est2genome-gene-1.9-mRNA-3 2759 3854 +;Gap=M1096
scaffold73|size651028	model_gff:maker	match_part	146946	147114	.	-	.	ID=scaffold73|size651028:hsp:99742:4.5.0.1;Parent=scaffold73|size651028:hit:49662:4.5.0.1;Target=maker-scaffold73|size651028-exonerate_est2genome-gene-1.9-mRNA-3 2590 2758 +;Gap=M169
scaffold73|size651028	model_gff:maker	match_part	146612	146859	.	-	.	ID=scaffold73|size651028:hsp:99743:4.5.0.1;Parent=scaffold73|size651028:hit:49662:4.5.0.1;Target=maker-scaffold73|size651028-exonerate_est2genome-gene-1.9-mRNA-3 2342 2589 +;Gap=M248
scaffold73|size651028	model_gff:maker	match_part	146166	146531	.	-	.	ID=scaffold73|size651028:hsp:99744:4.5.0.1;Parent=scaffold73|size651028:hit:49662:4.5.0.1;Target=maker-scaffold73|size651028-exonerate_est2genome-gene-1.9-mRNA-3 1976 2341 +;Gap=M366
scaffold73|size651028	model_gff:maker	match_part	145857	146077	.	-	.	ID=scaffold73|size651028:hsp:99745:4.5.0.1;Parent=scaffold73|size651028:hit:49662:4.5.0.1;Target=maker-scaffold73|size651028-exonerate_est2genome-gene-1.9-mRNA-3 1755 1975 +;Gap=M221
scaffold73|size651028	model_gff:maker	match_part	145286	145788	.	-	.	ID=scaffold73|size651028:hsp:99746:4.5.0.1;Parent=scaffold73|size651028:hit:49662:4.5.0.1;Target=maker-scaffold73|size651028-exonerate_est2genome-gene-1.9-mRNA-3 1252 1754 +;Gap=M503
scaffold73|size651028	model_gff:maker	match_part	145012	145211	.	-	.	ID=scaffold73|size651028:hsp:99747:4.5.0.1;Parent=scaffold73|size651028:hit:49662:4.5.0.1;Target=maker-scaffold73|size651028-exonerate_est2genome-gene-1.9-mRNA-3 1052 1251 +;Gap=M200
scaffold73|size651028	model_gff:maker	match_part	144900	144918	.	-	.	ID=scaffold73|size651028:hsp:99748:4.5.0.1;Parent=scaffold73|size651028:hit:49662:4.5.0.1;Target=maker-scaffold73|size651028-exonerate_est2genome-gene-1.9-mRNA-3 1033 1051 +;Gap=M19
scaffold73|size651028	model_gff:maker	match_part	143775	144806	.	-	.	ID=scaffold73|size651028:hsp:99749:4.5.0.1;Parent=scaffold73|size651028:hit:49662:4.5.0.1;Target=maker-scaffold73|size651028-exonerate_est2genome-gene-1.9-mRNA-3 1 1032 +;Gap=M1032
scaffold73|size651028	model_gff:maker	match	143775	148716	4249	-	.	ID=scaffold73|size651028:hit:49663:4.5.0.1;Name=maker-scaffold73|size651028-exonerate_est2genome-gene-1.9-mRNA-4;score=4249
scaffold73|size651028	model_gff:maker	match_part	148402	148716	.	-	.	ID=scaffold73|size651028:hsp:99750:4.5.0.1;Parent=scaffold73|size651028:hit:49663:4.5.0.1;Target=maker-scaffold73|size651028-exonerate_est2genome-gene-1.9-mRNA-4 3935 4249 +;Gap=M315
scaffold73|size651028	model_gff:maker	match_part	147203	148298	.	-	.	ID=scaffold73|size651028:hsp:99751:4.5.0.1;Parent=scaffold73|size651028:hit:49663:4.5.0.1;Target=maker-scaffold73|size651028-exonerate_est2genome-gene-1.9-mRNA-4 2839 3934 +;Gap=M1096
scaffold73|size651028	model_gff:maker	match_part	146946	147114	.	-	.	ID=scaffold73|size651028:hsp:99752:4.5.0.1;Parent=scaffold73|size651028:hit:49663:4.5.0.1;Target=maker-scaffold73|size651028-exonerate_est2genome-gene-1.9-mRNA-4 2670 2838 +;Gap=M169
scaffold73|size651028	model_gff:maker	match_part	146166	146859	.	-	.	ID=scaffold73|size651028:hsp:99753:4.5.0.1;Parent=scaffold73|size651028:hit:49663:4.5.0.1;Target=maker-scaffold73|size651028-exonerate_est2genome-gene-1.9-mRNA-4 1033 1726 +;Gap=M694
scaffold73|size651028	model_gff:maker	match_part	145857	146077	.	-	.	ID=scaffold73|size651028:hsp:99754:4.5.0.1;Parent=scaffold73|size651028:hit:49663:4.5.0.1;Target=maker-scaffold73|size651028-exonerate_est2genome-gene-1.9-mRNA-4 2449 2669 +;Gap=M221
scaffold73|size651028	model_gff:maker	match_part	145286	145788	.	-	.	ID=scaffold73|size651028:hsp:99755:4.5.0.1;Parent=scaffold73|size651028:hit:49663:4.5.0.1;Target=maker-scaffold73|size651028-exonerate_est2genome-gene-1.9-mRNA-4 1946 2448 +;Gap=M503
scaffold73|size651028	model_gff:maker	match_part	145012	145211	.	-	.	ID=scaffold73|size651028:hsp:99756:4.5.0.1;Parent=scaffold73|size651028:hit:49663:4.5.0.1;Target=maker-scaffold73|size651028-exonerate_est2genome-gene-1.9-mRNA-4 1746 1945 +;Gap=M200
scaffold73|size651028	model_gff:maker	match_part	144900	144918	.	-	.	ID=scaffold73|size651028:hsp:99757:4.5.0.1;Parent=scaffold73|size651028:hit:49663:4.5.0.1;Target=maker-scaffold73|size651028-exonerate_est2genome-gene-1.9-mRNA-4 1727 1745 +;Gap=M19
scaffold73|size651028	model_gff:maker	match_part	143775	144806	.	-	.	ID=scaffold73|size651028:hsp:99758:4.5.0.1;Parent=scaffold73|size651028:hit:49663:4.5.0.1;Target=maker-scaffold73|size651028-exonerate_est2genome-gene-1.9-mRNA-4 1 1032 +;Gap=M1032
scaffold73|size651028	model_gff:maker	match	156753	158258	1464	+	.	ID=scaffold73|size651028:hit:49664:4.5.0.1;Name=maker-scaffold73|size651028-exonerate_protein2genome-gene-1.1-mRNA-1;score=1464
scaffold73|size651028	model_gff:maker	match_part	156753	156993	.	+	.	ID=scaffold73|size651028:hsp:99759:4.5.0.1;Parent=scaffold73|size651028:hit:49664:4.5.0.1;Target=maker-scaffold73|size651028-exonerate_protein2genome-gene-1.1-mRNA-1 1 241 +;Gap=M241
scaffold73|size651028	model_gff:maker	match_part	157036	158258	.	+	.	ID=scaffold73|size651028:hsp:99760:4.5.0.1;Parent=scaffold73|size651028:hit:49664:4.5.0.1;Target=maker-scaffold73|size651028-exonerate_protein2genome-gene-1.1-mRNA-1 242 1464 +;Gap=M1223
scaffold73|size651028	model_gff:maker	match	156753	158258	1428	+	.	ID=scaffold73|size651028:hit:49665:4.5.0.1;Name=maker-scaffold73|size651028-exonerate_protein2genome-gene-1.1-mRNA-2;score=1428
scaffold73|size651028	model_gff:maker	match_part	156753	156973	.	+	.	ID=scaffold73|size651028:hsp:99761:4.5.0.1;Parent=scaffold73|size651028:hit:49665:4.5.0.1;Target=maker-scaffold73|size651028-exonerate_protein2genome-gene-1.1-mRNA-2 1 221 +;Gap=M221
scaffold73|size651028	model_gff:maker	match_part	157052	158258	.	+	.	ID=scaffold73|size651028:hsp:99762:4.5.0.1;Parent=scaffold73|size651028:hit:49665:4.5.0.1;Target=maker-scaffold73|size651028-exonerate_protein2genome-gene-1.1-mRNA-2 222 1428 +;Gap=M1207
scaffold73|size651028	model_gff:maker	match	156849	158258	1368	+	.	ID=scaffold73|size651028:hit:49666:4.5.0.1;Name=maker-scaffold73|size651028-exonerate_protein2genome-gene-1.1-mRNA-3;score=1368
scaffold73|size651028	model_gff:maker	match_part	156849	157188	.	+	.	ID=scaffold73|size651028:hsp:99763:4.5.0.1;Parent=scaffold73|size651028:hit:49666:4.5.0.1;Target=maker-scaffold73|size651028-exonerate_protein2genome-gene-1.1-mRNA-3 1 340 +;Gap=M340
scaffold73|size651028	model_gff:maker	match_part	157231	158258	.	+	.	ID=scaffold73|size651028:hsp:99764:4.5.0.1;Parent=scaffold73|size651028:hit:49666:4.5.0.1;Target=maker-scaffold73|size651028-exonerate_protein2genome-gene-1.1-mRNA-3 341 1368 +;Gap=M1028
scaffold73|size651028	model_gff:maker	match	156972	158258	1254	+	.	ID=scaffold73|size651028:hit:49667:4.5.0.1;Name=maker-scaffold73|size651028-exonerate_protein2genome-gene-1.1-mRNA-4;score=1254
scaffold73|size651028	model_gff:maker	match_part	156972	157256	.	+	.	ID=scaffold73|size651028:hsp:99765:4.5.0.1;Parent=scaffold73|size651028:hit:49667:4.5.0.1;Target=maker-scaffold73|size651028-exonerate_protein2genome-gene-1.1-mRNA-4 1 285 +;Gap=M285
scaffold73|size651028	model_gff:maker	match_part	157290	158258	.	+	.	ID=scaffold73|size651028:hsp:99766:4.5.0.1;Parent=scaffold73|size651028:hit:49667:4.5.0.1;Target=maker-scaffold73|size651028-exonerate_protein2genome-gene-1.1-mRNA-4 286 1254 +;Gap=M969
scaffold73|size651028	model_gff:maker	match	155236	156813	1578	+	.	ID=scaffold73|size651028:hit:49668:4.5.0.1;Name=maker-scaffold73|size651028-exonerate_protein2genome-gene-1.1-mRNA-5;score=1578
scaffold73|size651028	model_gff:maker	match_part	155236	156813	.	+	.	ID=scaffold73|size651028:hsp:99767:4.5.0.1;Parent=scaffold73|size651028:hit:49668:4.5.0.1;Target=maker-scaffold73|size651028-exonerate_protein2genome-gene-1.1-mRNA-5 1 1578 +;Gap=M1578
scaffold73|size651028	model_gff:maker	match	155353	156813	1461	+	.	ID=scaffold73|size651028:hit:49669:4.5.0.1;Name=maker-scaffold73|size651028-exonerate_protein2genome-gene-1.1-mRNA-6;score=1461
scaffold73|size651028	model_gff:maker	match_part	155353	156813	.	+	.	ID=scaffold73|size651028:hsp:99768:4.5.0.1;Parent=scaffold73|size651028:hit:49669:4.5.0.1;Target=maker-scaffold73|size651028-exonerate_protein2genome-gene-1.1-mRNA-6 1 1461 +;Gap=M1461
scaffold73|size651028	model_gff:maker	match	156888	158258	1371	+	.	ID=scaffold73|size651028:hit:49670:4.5.0.1;Name=maker-scaffold73|size651028-exonerate_protein2genome-gene-1.1-mRNA-7;score=1371
scaffold73|size651028	model_gff:maker	match_part	156888	158258	.	+	.	ID=scaffold73|size651028:hsp:99769:4.5.0.1;Parent=scaffold73|size651028:hit:49670:4.5.0.1;Target=maker-scaffold73|size651028-exonerate_protein2genome-gene-1.1-mRNA-7 1 1371 +;Gap=M1371
scaffold73|size651028	model_gff:maker	match	157269	158258	990	+	.	ID=scaffold73|size651028:hit:49671:4.5.0.1;Name=maker-scaffold73|size651028-exonerate_protein2genome-gene-1.1-mRNA-8;score=990
scaffold73|size651028	model_gff:maker	match_part	157269	158258	.	+	.	ID=scaffold73|size651028:hsp:99770:4.5.0.1;Parent=scaffold73|size651028:hit:49671:4.5.0.1;Target=maker-scaffold73|size651028-exonerate_protein2genome-gene-1.1-mRNA-8 1 990 +;Gap=M990
scaffold73|size651028	model_gff:maker	match	157293	158258	966	+	.	ID=scaffold73|size651028:hit:49672:4.5.0.1;Name=maker-scaffold73|size651028-exonerate_protein2genome-gene-1.1-mRNA-9;score=966
scaffold73|size651028	model_gff:maker	match_part	157293	158258	.	+	.	ID=scaffold73|size651028:hsp:99771:4.5.0.1;Parent=scaffold73|size651028:hit:49672:4.5.0.1;Target=maker-scaffold73|size651028-exonerate_protein2genome-gene-1.1-mRNA-9 1 966 +;Gap=M966
scaffold73|size651028	model_gff:maker	match	157596	158258	663	+	.	ID=scaffold73|size651028:hit:49673:4.5.0.1;Name=maker-scaffold73|size651028-exonerate_protein2genome-gene-1.1-mRNA-10;score=663
scaffold73|size651028	model_gff:maker	match_part	157596	158258	.	+	.	ID=scaffold73|size651028:hsp:99772:4.5.0.1;Parent=scaffold73|size651028:hit:49673:4.5.0.1;Target=maker-scaffold73|size651028-exonerate_protein2genome-gene-1.1-mRNA-10 1 663 +;Gap=M663
scaffold73|size651028	model_gff:maker	match	157620	158258	639	+	.	ID=scaffold73|size651028:hit:49674:4.5.0.1;Name=maker-scaffold73|size651028-exonerate_protein2genome-gene-1.1-mRNA-11;score=639
scaffold73|size651028	model_gff:maker	match_part	157620	158258	.	+	.	ID=scaffold73|size651028:hsp:99773:4.5.0.1;Parent=scaffold73|size651028:hit:49674:4.5.0.1;Target=maker-scaffold73|size651028-exonerate_protein2genome-gene-1.1-mRNA-11 1 639 +;Gap=M639
scaffold73|size651028	model_gff:maker	match	157698	158258	561	+	.	ID=scaffold73|size651028:hit:49675:4.5.0.1;Name=maker-scaffold73|size651028-exonerate_protein2genome-gene-1.1-mRNA-12;score=561
scaffold73|size651028	model_gff:maker	match_part	157698	158258	.	+	.	ID=scaffold73|size651028:hsp:99774:4.5.0.1;Parent=scaffold73|size651028:hit:49675:4.5.0.1;Target=maker-scaffold73|size651028-exonerate_protein2genome-gene-1.1-mRNA-12 1 561 +;Gap=M561
scaffold73|size651028	model_gff:maker	match	157854	158258	405	+	.	ID=scaffold73|size651028:hit:49676:4.5.0.1;Name=maker-scaffold73|size651028-exonerate_protein2genome-gene-1.1-mRNA-13;score=405
scaffold73|size651028	model_gff:maker	match_part	157854	158258	.	+	.	ID=scaffold73|size651028:hsp:99775:4.5.0.1;Parent=scaffold73|size651028:hit:49676:4.5.0.1;Target=maker-scaffold73|size651028-exonerate_protein2genome-gene-1.1-mRNA-13 1 405 +;Gap=M405
scaffold73|size651028	model_gff:maker	match	156463	156813	351	+	.	ID=scaffold73|size651028:hit:49677:4.5.0.1;Name=maker-scaffold73|size651028-exonerate_protein2genome-gene-1.1-mRNA-14;score=351
scaffold73|size651028	model_gff:maker	match_part	156463	156813	.	+	.	ID=scaffold73|size651028:hsp:99776:4.5.0.1;Parent=scaffold73|size651028:hit:49677:4.5.0.1;Target=maker-scaffold73|size651028-exonerate_protein2genome-gene-1.1-mRNA-14 1 351 +;Gap=M351
scaffold73|size651028	model_gff:maker	match	106427	107368	942	+	.	ID=scaffold73|size651028:hit:49678:4.5.0.1;Name=maker-scaffold73|size651028-exonerate_protein2genome-gene-1.0-mRNA-1;score=942
scaffold73|size651028	model_gff:maker	match_part	106427	107368	.	+	.	ID=scaffold73|size651028:hsp:99777:4.5.0.1;Parent=scaffold73|size651028:hit:49678:4.5.0.1;Target=maker-scaffold73|size651028-exonerate_protein2genome-gene-1.0-mRNA-1 1 942 +;Gap=M942
scaffold73|size651028	model_gff:maker	match	106655	107368	714	+	.	ID=scaffold73|size651028:hit:49679:4.5.0.1;Name=maker-scaffold73|size651028-exonerate_protein2genome-gene-1.0-mRNA-2;score=714
scaffold73|size651028	model_gff:maker	match_part	106655	107368	.	+	.	ID=scaffold73|size651028:hsp:99778:4.5.0.1;Parent=scaffold73|size651028:hit:49679:4.5.0.1;Target=maker-scaffold73|size651028-exonerate_protein2genome-gene-1.0-mRNA-2 1 714 +;Gap=M714
scaffold73|size651028	model_gff:maker	match	106994	107368	375	+	.	ID=scaffold73|size651028:hit:49680:4.5.0.1;Name=maker-scaffold73|size651028-exonerate_protein2genome-gene-1.0-mRNA-3;score=375
scaffold73|size651028	model_gff:maker	match_part	106994	107368	.	+	.	ID=scaffold73|size651028:hsp:99779:4.5.0.1;Parent=scaffold73|size651028:hit:49680:4.5.0.1;Target=maker-scaffold73|size651028-exonerate_protein2genome-gene-1.0-mRNA-3 1 375 +;Gap=M375
scaffold73|size651028	model_gff:maker	match	106938	107195	258	+	.	ID=scaffold73|size651028:hit:49681:4.5.0.1;Name=maker-scaffold73|size651028-exonerate_protein2genome-gene-1.0-mRNA-4;score=258
scaffold73|size651028	model_gff:maker	match_part	106938	107195	.	+	.	ID=scaffold73|size651028:hsp:99780:4.5.0.1;Parent=scaffold73|size651028:hit:49681:4.5.0.1;Target=maker-scaffold73|size651028-exonerate_protein2genome-gene-1.0-mRNA-4 1 258 +;Gap=M258
scaffold73|size651028	model_gff:maker	match	106500	106538	39	+	.	ID=scaffold73|size651028:hit:49682:4.5.0.1;Name=maker-scaffold73|size651028-exonerate_protein2genome-gene-1.0-mRNA-5;score=39
scaffold73|size651028	model_gff:maker	match_part	106500	106538	.	+	.	ID=scaffold73|size651028:hsp:99781:4.5.0.1;Parent=scaffold73|size651028:hit:49682:4.5.0.1;Target=maker-scaffold73|size651028-exonerate_protein2genome-gene-1.0-mRNA-5 1 39 +;Gap=M39
scaffold73|size651028	model_gff:maker	match	180410	180694	285	-	.	ID=scaffold73|size651028:hit:49683:4.5.0.1;Name=maker-scaffold73|size651028-exonerate_protein2genome-gene-1.3-mRNA-1;score=285
scaffold73|size651028	model_gff:maker	match_part	180410	180694	.	-	.	ID=scaffold73|size651028:hsp:99782:4.5.0.1;Parent=scaffold73|size651028:hit:49683:4.5.0.1;Target=maker-scaffold73|size651028-exonerate_protein2genome-gene-1.3-mRNA-1 1 285 +;Gap=M285
scaffold73|size651028	model_gff:maker	match	180753	180893	141	-	.	ID=scaffold73|size651028:hit:49684:4.5.0.1;Name=maker-scaffold73|size651028-exonerate_protein2genome-gene-1.4-mRNA-1;score=141
scaffold73|size651028	model_gff:maker	match_part	180753	180893	.	-	.	ID=scaffold73|size651028:hsp:99783:4.5.0.1;Parent=scaffold73|size651028:hit:49684:4.5.0.1;Target=maker-scaffold73|size651028-exonerate_protein2genome-gene-1.4-mRNA-1 1 141 +;Gap=M141
scaffold73|size651028	model_gff:maker	match	80258	81376	1119	+	.	ID=scaffold73|size651028:hit:49685:4.5.0.1;Name=maker-scaffold73|size651028-exonerate_protein2genome-gene-0.2-mRNA-1;score=1119
scaffold73|size651028	model_gff:maker	match_part	80258	81376	.	+	.	ID=scaffold73|size651028:hsp:99784:4.5.0.1;Parent=scaffold73|size651028:hit:49685:4.5.0.1;Target=maker-scaffold73|size651028-exonerate_protein2genome-gene-0.2-mRNA-1 1 1119 +;Gap=M1119
scaffold73|size651028	model_gff:maker	match	81711	82088	378	+	.	ID=scaffold73|size651028:hit:49686:4.5.0.1;Name=maker-scaffold73|size651028-exonerate_protein2genome-gene-0.3-mRNA-1;score=378
scaffold73|size651028	model_gff:maker	match_part	81711	82088	.	+	.	ID=scaffold73|size651028:hsp:99785:4.5.0.1;Parent=scaffold73|size651028:hit:49686:4.5.0.1;Target=maker-scaffold73|size651028-exonerate_protein2genome-gene-0.3-mRNA-1 1 378 +;Gap=M378
scaffold73|size651028	model_gff:maker	match	81819	82088	270	+	.	ID=scaffold73|size651028:hit:49687:4.5.0.1;Name=maker-scaffold73|size651028-exonerate_protein2genome-gene-0.3-mRNA-2;score=270
scaffold73|size651028	model_gff:maker	match_part	81819	82088	.	+	.	ID=scaffold73|size651028:hsp:99786:4.5.0.1;Parent=scaffold73|size651028:hit:49687:4.5.0.1;Target=maker-scaffold73|size651028-exonerate_protein2genome-gene-0.3-mRNA-2 1 270 +;Gap=M270
scaffold73|size651028	model_gff:maker	match	81895	82131	237	+	.	ID=scaffold73|size651028:hit:49688:4.5.0.1;Name=maker-scaffold73|size651028-exonerate_protein2genome-gene-0.3-mRNA-3;score=237
scaffold73|size651028	model_gff:maker	match_part	81895	82131	.	+	.	ID=scaffold73|size651028:hsp:99787:4.5.0.1;Parent=scaffold73|size651028:hit:49688:4.5.0.1;Target=maker-scaffold73|size651028-exonerate_protein2genome-gene-0.3-mRNA-3 1 237 +;Gap=M237
scaffold73|size651028	model_gff:maker	match	82000	82131	132	+	.	ID=scaffold73|size651028:hit:49689:4.5.0.1;Name=maker-scaffold73|size651028-exonerate_protein2genome-gene-0.3-mRNA-4;score=132
scaffold73|size651028	model_gff:maker	match_part	82000	82131	.	+	.	ID=scaffold73|size651028:hsp:99788:4.5.0.1;Parent=scaffold73|size651028:hit:49689:4.5.0.1;Target=maker-scaffold73|size651028-exonerate_protein2genome-gene-0.3-mRNA-4 1 132 +;Gap=M132
scaffold73|size651028	model_gff:maker	match	92151	95273	2094	+	.	ID=scaffold73|size651028:hit:49690:4.5.0.1;Name=maker-scaffold73|size651028-exonerate_est2genome-gene-1.5-mRNA-1;score=2094
scaffold73|size651028	model_gff:maker	match_part	92151	92351	.	+	.	ID=scaffold73|size651028:hsp:99789:4.5.0.1;Parent=scaffold73|size651028:hit:49690:4.5.0.1;Target=maker-scaffold73|size651028-exonerate_est2genome-gene-1.5-mRNA-1 1 201 +;Gap=M201
scaffold73|size651028	model_gff:maker	match_part	94980	95273	.	+	.	ID=scaffold73|size651028:hsp:99790:4.5.0.1;Parent=scaffold73|size651028:hit:49690:4.5.0.1;Target=maker-scaffold73|size651028-exonerate_est2genome-gene-1.5-mRNA-1 202 495 +;Gap=M294
###
scaffold73|size651028	maker	gene	175975	178044	.	+	.	ID=CCRYP_008360|size651028-exonerate_protein2genome-gene-1.2;Name=CCRYP_008360|size651028-exonerate_protein2genome-gene-1.2;Alias=maker-scaffold73|size651028-exonerate_protein2genome-gene-1.2;
scaffold73|size651028	maker	mRNA	175975	178044	.	+	.	ID=CCRYP_008360|size651028-exonerate_protein2genome-gene-1.2-mRNA-1;Parent=CCRYP_008360|size651028-exonerate_protein2genome-gene-1.2;Name=CCRYP_008360|size651028-exonerate_protein2genome-gene-1.2-mRNA-1;Alias=maker-scaffold73|size651028-exonerate_protein2genome-gene-1.2-mRNA-1;_AED=0.13;_QI=44|1|0.33|1|1|1|3|0|620;_eAED=-0.08;score=1907;
scaffold73|size651028	maker	exon	175975	176781	.	+	.	ID=CCRYP_008360-RA|size651028-exonerate_protein2genome-gene-1.2-mRNA-1:exon:4790;Parent=CCRYP_008360-RA|size651028-exonerate_protein2genome-gene-1.2-mRNA-1;
scaffold73|size651028	maker	exon	176859	177030	.	+	.	ID=CCRYP_008360-RA|size651028-exonerate_protein2genome-gene-1.2-mRNA-1:exon:4791;Parent=CCRYP_008360-RA|size651028-exonerate_protein2genome-gene-1.2-mRNA-1;
scaffold73|size651028	maker	exon	177117	178044	.	+	.	ID=CCRYP_008360-RA|size651028-exonerate_protein2genome-gene-1.2-mRNA-1:exon:4792;Parent=CCRYP_008360-RA|size651028-exonerate_protein2genome-gene-1.2-mRNA-1;
scaffold73|size651028	maker	five_prime_UTR	175975	176018	.	+	.	ID=CCRYP_008360-RA|size651028-exonerate_protein2genome-gene-1.2-mRNA-1:five_prime_utr;Parent=CCRYP_008360-RA|size651028-exonerate_protein2genome-gene-1.2-mRNA-1;
scaffold73|size651028	maker	CDS	176019	176781	.	+	0	ID=CCRYP_008360-RA|size651028-exonerate_protein2genome-gene-1.2-mRNA-1:cds;Parent=CCRYP_008360-RA|size651028-exonerate_protein2genome-gene-1.2-mRNA-1;
scaffold73|size651028	maker	CDS	176859	177030	.	+	2	ID=CCRYP_008360-RA|size651028-exonerate_protein2genome-gene-1.2-mRNA-1:cds;Parent=CCRYP_008360-RA|size651028-exonerate_protein2genome-gene-1.2-mRNA-1;
scaffold73|size651028	maker	CDS	177117	178044	.	+	1	ID=CCRYP_008360-RA|size651028-exonerate_protein2genome-gene-1.2-mRNA-1:cds;Parent=CCRYP_008360-RA|size651028-exonerate_protein2genome-gene-1.2-mRNA-1;
scaffold73|size651028	maker	gene	187306	190315	.	+	.	ID=CCRYP_008363|size651028-exonerate_protein2genome-gene-2.3;Name=CCRYP_008363|size651028-exonerate_protein2genome-gene-2.3;Alias=maker-scaffold73|size651028-exonerate_protein2genome-gene-2.3;
scaffold73|size651028	maker	mRNA	188993	190179	.	+	.	ID=CCRYP_008363|size651028-exonerate_protein2genome-gene-2.3-mRNA-1;Parent=CCRYP_008363|size651028-exonerate_protein2genome-gene-2.3;Name=CCRYP_008363|size651028-exonerate_protein2genome-gene-2.3-mRNA-1;Alias=maker-scaffold73|size651028-exonerate_protein2genome-gene-2.3-mRNA-1;_AED=0.38;_QI=0|0|0|1|0|0|5|0|229;_eAED=0.38;score=690;
scaffold73|size651028	maker	mRNA	188107	190315	.	+	.	ID=CCRYP_008363|size651028-exonerate_protein2genome-gene-2.3-mRNA-2;Parent=CCRYP_008363|size651028-exonerate_protein2genome-gene-2.3;Name=CCRYP_008363|size651028-exonerate_protein2genome-gene-2.3-mRNA-2;Alias=maker-scaffold73|size651028-exonerate_protein2genome-gene-2.3-mRNA-2;_AED=0.28;_QI=0|0|0|1|0|0|4|0|535;_eAED=0.22;score=1608;
scaffold73|size651028	maker	mRNA	188107	190179	.	+	.	ID=CCRYP_008363|size651028-exonerate_protein2genome-gene-2.3-mRNA-3;Parent=CCRYP_008363|size651028-exonerate_protein2genome-gene-2.3;Name=CCRYP_008363|size651028-exonerate_protein2genome-gene-2.3-mRNA-3;Alias=maker-scaffold73|size651028-exonerate_protein2genome-gene-2.3-mRNA-3;_AED=0.28;_QI=0|0|0|1|0|0.25|4|0|513;_eAED=0.23;score=1542;
scaffold73|size651028	maker	mRNA	188107	190179	.	+	.	ID=CCRYP_008363|size651028-exonerate_protein2genome-gene-2.3-mRNA-4;Parent=CCRYP_008363|size651028-exonerate_protein2genome-gene-2.3;Name=CCRYP_008363|size651028-exonerate_protein2genome-gene-2.3-mRNA-4;Alias=maker-scaffold73|size651028-exonerate_protein2genome-gene-2.3-mRNA-4;_AED=0.28;_QI=0|0|0|1|0|0|4|0|513;_eAED=0.23;score=1542;
scaffold73|size651028	maker	mRNA	188107	190179	.	+	.	ID=CCRYP_008363|size651028-exonerate_protein2genome-gene-2.3-mRNA-5;Parent=CCRYP_008363|size651028-exonerate_protein2genome-gene-2.3;Name=CCRYP_008363|size651028-exonerate_protein2genome-gene-2.3-mRNA-5;Alias=maker-scaffold73|size651028-exonerate_protein2genome-gene-2.3-mRNA-5;_AED=0.38;_QI=0|0|0|1|0|0|4|0|345;_eAED=0.32;score=1038;
scaffold73|size651028	maker	mRNA	187477	189880	.	+	.	ID=CCRYP_008363|size651028-exonerate_protein2genome-gene-2.3-mRNA-6;Parent=CCRYP_008363|size651028-exonerate_protein2genome-gene-2.3;Name=CCRYP_008363|size651028-exonerate_protein2genome-gene-2.3-mRNA-6;Alias=maker-scaffold73|size651028-exonerate_protein2genome-gene-2.3-mRNA-6;_AED=0.19;_QI=0|0|0|1|0|0|3|0|593;_eAED=0.19;score=1782;
scaffold73|size651028	maker	mRNA	187306	189880	.	+	.	ID=CCRYP_008363|size651028-exonerate_protein2genome-gene-2.3-mRNA-7;Parent=CCRYP_008363|size651028-exonerate_protein2genome-gene-2.3;Name=CCRYP_008363|size651028-exonerate_protein2genome-gene-2.3-mRNA-7;Alias=maker-scaffold73|size651028-exonerate_protein2genome-gene-2.3-mRNA-7;_AED=0.20;_QI=0|0|0|1|0|0|3|0|570;_eAED=0.20;score=1713;
scaffold73|size651028	maker	mRNA	188107	190179	.	+	.	ID=CCRYP_008363|size651028-exonerate_protein2genome-gene-2.3-mRNA-8;Parent=CCRYP_008363|size651028-exonerate_protein2genome-gene-2.3;Name=CCRYP_008363|size651028-exonerate_protein2genome-gene-2.3-mRNA-8;Alias=maker-scaffold73|size651028-exonerate_protein2genome-gene-2.3-mRNA-8;_AED=0.26;_QI=0|0|0|1|0|0|3|0|548;_eAED=0.21;score=1647;
scaffold73|size651028	maker	mRNA	188107	189880	.	+	.	ID=CCRYP_008363|size651028-exonerate_protein2genome-gene-2.3-mRNA-9;Parent=CCRYP_008363|size651028-exonerate_protein2genome-gene-2.3;Name=CCRYP_008363|size651028-exonerate_protein2genome-gene-2.3-mRNA-9;Alias=maker-scaffold73|size651028-exonerate_protein2genome-gene-2.3-mRNA-9;_AED=0.28;_QI=0|0|0|1|0|0|3|0|515;_eAED=0.23;score=1548;
scaffold73|size651028	maker	mRNA	188107	189880	.	+	.	ID=CCRYP_008363|size651028-exonerate_protein2genome-gene-2.3-mRNA-10;Parent=CCRYP_008363|size651028-exonerate_protein2genome-gene-2.3;Name=CCRYP_008363|size651028-exonerate_protein2genome-gene-2.3-mRNA-10;Alias=maker-scaffold73|size651028-exonerate_protein2genome-gene-2.3-mRNA-10;_AED=0.28;_QI=0|0|0|1|0|0|3|0|507;_eAED=0.23;score=1524;
scaffold73|size651028	maker	mRNA	188107	189880	.	+	.	ID=CCRYP_008363|size651028-exonerate_protein2genome-gene-2.3-mRNA-11;Parent=CCRYP_008363|size651028-exonerate_protein2genome-gene-2.3;Name=CCRYP_008363|size651028-exonerate_protein2genome-gene-2.3-mRNA-11;Alias=maker-scaffold73|size651028-exonerate_protein2genome-gene-2.3-mRNA-11;_AED=0.29;_QI=0|0|0|1|0|0|3|0|499;_eAED=0.24;score=1500;
scaffold73|size651028	maker	mRNA	188107	190179	.	+	.	ID=CCRYP_008363|size651028-exonerate_protein2genome-gene-2.3-mRNA-12;Parent=CCRYP_008363|size651028-exonerate_protein2genome-gene-2.3;Name=CCRYP_008363|size651028-exonerate_protein2genome-gene-2.3-mRNA-12;Alias=maker-scaffold73|size651028-exonerate_protein2genome-gene-2.3-mRNA-12;_AED=0.30;_QI=0|0|0|1|0|0|3|0|479;_eAED=0.25;score=1440;
scaffold73|size651028	maker	mRNA	188107	189880	.	+	.	ID=CCRYP_008363|size651028-exonerate_protein2genome-gene-2.3-mRNA-13;Parent=CCRYP_008363|size651028-exonerate_protein2genome-gene-2.3;Name=CCRYP_008363|size651028-exonerate_protein2genome-gene-2.3-mRNA-13;Alias=maker-scaffold73|size651028-exonerate_protein2genome-gene-2.3-mRNA-13;_AED=0.31;_QI=0|0|0|1|0|0|3|0|455;_eAED=0.26;score=1368;
scaffold73|size651028	maker	mRNA	188107	190179	.	+	.	ID=CCRYP_008363|size651028-exonerate_protein2genome-gene-2.3-mRNA-14;Parent=CCRYP_008363|size651028-exonerate_protein2genome-gene-2.3;Name=CCRYP_008363|size651028-exonerate_protein2genome-gene-2.3-mRNA-14;Alias=maker-scaffold73|size651028-exonerate_protein2genome-gene-2.3-mRNA-14;_AED=0.32;_QI=0|0|0|1|0|0|3|0|450;_eAED=0.26;score=1353;
scaffold73|size651028	maker	mRNA	188107	190179	.	+	.	ID=CCRYP_008363|size651028-exonerate_protein2genome-gene-2.3-mRNA-15;Parent=CCRYP_008363|size651028-exonerate_protein2genome-gene-2.3;Name=CCRYP_008363|size651028-exonerate_protein2genome-gene-2.3-mRNA-15;Alias=maker-scaffold73|size651028-exonerate_protein2genome-gene-2.3-mRNA-15;_AED=0.36;_QI=0|0|0|1|0|0|3|0|389;_eAED=0.29;score=1170;
scaffold73|size651028	maker	mRNA	188107	189880	.	+	.	ID=CCRYP_008363|size651028-exonerate_protein2genome-gene-2.3-mRNA-16;Parent=CCRYP_008363|size651028-exonerate_protein2genome-gene-2.3;Name=CCRYP_008363|size651028-exonerate_protein2genome-gene-2.3-mRNA-16;Alias=maker-scaffold73|size651028-exonerate_protein2genome-gene-2.3-mRNA-16;_AED=0.36;_QI=0|0|0|1|0|0|3|0|375;_eAED=0.30;score=1128;
scaffold73|size651028	maker	mRNA	188107	189880	.	+	.	ID=CCRYP_008363|size651028-exonerate_protein2genome-gene-2.3-mRNA-17;Parent=CCRYP_008363|size651028-exonerate_protein2genome-gene-2.3;Name=CCRYP_008363|size651028-exonerate_protein2genome-gene-2.3-mRNA-17;Alias=maker-scaffold73|size651028-exonerate_protein2genome-gene-2.3-mRNA-17;_AED=0.25;_QI=0|0|0|1|0|0|2|0|555;_eAED=0.21;score=1668;
scaffold73|size651028	maker	exon	188993	189047	.	+	.	ID=CCRYP_008363-RQ|size651028-exonerate_protein2genome-gene-2.3-mRNA-1:exon:4793;Parent=CCRYP_008363-RQ|size651028-exonerate_protein2genome-gene-2.3-mRNA-1;
scaffold73|size651028	maker	exon	189084	189203	.	+	.	ID=CCRYP_008363-RQ|size651028-exonerate_protein2genome-gene-2.3-mRNA-1:exon:4794;Parent=CCRYP_008363-RQ|size651028-exonerate_protein2genome-gene-2.3-mRNA-1;
scaffold73|size651028	maker	exon	189312	189431	.	+	.	ID=CCRYP_008363-RQ|size651028-exonerate_protein2genome-gene-2.3-mRNA-1:exon:4795;Parent=CCRYP_008363-RQ|size651028-exonerate_protein2genome-gene-2.3-mRNA-1;
scaffold73|size651028	maker	exon	189480	189575	.	+	.	ID=CCRYP_008363-RQ|size651028-exonerate_protein2genome-gene-2.3-mRNA-1:exon:4796;Parent=CCRYP_008363-RQ|size651028-exonerate_protein2genome-gene-2.3-mRNA-1;
scaffold73|size651028	maker	exon	189881	190179	.	+	.	ID=CCRYP_008363-RQ|size651028-exonerate_protein2genome-gene-2.3-mRNA-1:exon:4797;Parent=CCRYP_008363-RQ|size651028-exonerate_protein2genome-gene-2.3-mRNA-1;
scaffold73|size651028	maker	exon	188107	188617	.	+	.	ID=CCRYP_008363-RP|size651028-exonerate_protein2genome-gene-2.3-mRNA-2:exon:4798;Parent=CCRYP_008363-RP|size651028-exonerate_protein2genome-gene-2.3-mRNA-2,CCRYP_008363-RP|size651028-exonerate_protein2genome-gene-2.3-mRNA-10,CCRYP_008363-RP|size651028-exonerate_protein2genome-gene-2.3-mRNA-11,CCRYP_008363-RP|size651028-exonerate_protein2genome-gene-2.3-mRNA-12,CCRYP_008363-RP|size651028-exonerate_protein2genome-gene-2.3-mRNA-17;
scaffold73|size651028	maker	exon	188964	189575	.	+	.	ID=CCRYP_008363-RP|size651028-exonerate_protein2genome-gene-2.3-mRNA-2:exon:4799;Parent=CCRYP_008363-RP|size651028-exonerate_protein2genome-gene-2.3-mRNA-2;
scaffold73|size651028	maker	exon	189773	190162	.	+	.	ID=CCRYP_008363-RP|size651028-exonerate_protein2genome-gene-2.3-mRNA-2:exon:4800;Parent=CCRYP_008363-RP|size651028-exonerate_protein2genome-gene-2.3-mRNA-2;
scaffold73|size651028	maker	exon	190221	190315	.	+	.	ID=CCRYP_008363-RP|size651028-exonerate_protein2genome-gene-2.3-mRNA-2:exon:4801;Parent=CCRYP_008363-RP|size651028-exonerate_protein2genome-gene-2.3-mRNA-2;
scaffold73|size651028	maker	exon	188107	188533	.	+	.	ID=CCRYP_008363-RI|size651028-exonerate_protein2genome-gene-2.3-mRNA-3:exon:4802;Parent=CCRYP_008363-RI|size651028-exonerate_protein2genome-gene-2.3-mRNA-3,CCRYP_008363-RI|size651028-exonerate_protein2genome-gene-2.3-mRNA-8,CCRYP_008363-RI|size651028-exonerate_protein2genome-gene-2.3-mRNA-13;
scaffold73|size651028	maker	exon	188712	189023	.	+	.	ID=CCRYP_008363-RI|size651028-exonerate_protein2genome-gene-2.3-mRNA-3:exon:4803;Parent=CCRYP_008363-RI|size651028-exonerate_protein2genome-gene-2.3-mRNA-3;
scaffold73|size651028	maker	exon	189108	189539	.	+	.	ID=CCRYP_008363-RI|size651028-exonerate_protein2genome-gene-2.3-mRNA-3:exon:4804;Parent=CCRYP_008363-RI|size651028-exonerate_protein2genome-gene-2.3-mRNA-3;
scaffold73|size651028	maker	exon	189809	190179	.	+	.	ID=CCRYP_008363-RI|size651028-exonerate_protein2genome-gene-2.3-mRNA-3:exon:4805;Parent=CCRYP_008363-RI|size651028-exonerate_protein2genome-gene-2.3-mRNA-3;
scaffold73|size651028	maker	exon	188107	188629	.	+	.	ID=CCRYP_008363-RL|size651028-exonerate_protein2genome-gene-2.3-mRNA-4:exon:4806;Parent=CCRYP_008363-RL|size651028-exonerate_protein2genome-gene-2.3-mRNA-4;
scaffold73|size651028	maker	exon	188808	189011	.	+	.	ID=CCRYP_008363-RL|size651028-exonerate_protein2genome-gene-2.3-mRNA-4:exon:4807;Parent=CCRYP_008363-RL|size651028-exonerate_protein2genome-gene-2.3-mRNA-4;
scaffold73|size651028	maker	exon	189084	189526	.	+	.	ID=CCRYP_008363-RL|size651028-exonerate_protein2genome-gene-2.3-mRNA-4:exon:4808;Parent=CCRYP_008363-RL|size651028-exonerate_protein2genome-gene-2.3-mRNA-4;
scaffold73|size651028	maker	exon	189808	190179	.	+	.	ID=CCRYP_008363-RL|size651028-exonerate_protein2genome-gene-2.3-mRNA-4:exon:4809;Parent=CCRYP_008363-RL|size651028-exonerate_protein2genome-gene-2.3-mRNA-4;
scaffold73|size651028	maker	exon	188107	188509	.	+	.	ID=CCRYP_008363-RK|size651028-exonerate_protein2genome-gene-2.3-mRNA-5:exon:4810;Parent=CCRYP_008363-RK|size651028-exonerate_protein2genome-gene-2.3-mRNA-5;
scaffold73|size651028	maker	exon	188808	189014	.	+	.	ID=CCRYP_008363-RK|size651028-exonerate_protein2genome-gene-2.3-mRNA-5:exon:4811;Parent=CCRYP_008363-RK|size651028-exonerate_protein2genome-gene-2.3-mRNA-5;
scaffold73|size651028	maker	exon	189423	189575	.	+	.	ID=CCRYP_008363-RK|size651028-exonerate_protein2genome-gene-2.3-mRNA-5:exon:4812;Parent=CCRYP_008363-RK|size651028-exonerate_protein2genome-gene-2.3-mRNA-5;
scaffold73|size651028	maker	exon	189905	190179	.	+	.	ID=CCRYP_008363-RK|size651028-exonerate_protein2genome-gene-2.3-mRNA-5:exon:4813;Parent=CCRYP_008363-RK|size651028-exonerate_protein2genome-gene-2.3-mRNA-5;
scaffold73|size651028	maker	exon	187477	187740	.	+	.	ID=CCRYP_008363-RB|size651028-exonerate_protein2genome-gene-2.3-mRNA-6:exon:4814;Parent=CCRYP_008363-RB|size651028-exonerate_protein2genome-gene-2.3-mRNA-6;
scaffold73|size651028	maker	exon	188317	188664	.	+	.	ID=CCRYP_008363-RB|size651028-exonerate_protein2genome-gene-2.3-mRNA-6:exon:4815;Parent=CCRYP_008363-RB|size651028-exonerate_protein2genome-gene-2.3-mRNA-6;
scaffold73|size651028	maker	exon	188711	189880	.	+	.	ID=CCRYP_008363-RB|size651028-exonerate_protein2genome-gene-2.3-mRNA-6:exon:4816;Parent=CCRYP_008363-RB|size651028-exonerate_protein2genome-gene-2.3-mRNA-6;
scaffold73|size651028	maker	exon	187306	187740	.	+	.	ID=CCRYP_008363-RA|size651028-exonerate_protein2genome-gene-2.3-mRNA-7:exon:4817;Parent=CCRYP_008363-RA|size651028-exonerate_protein2genome-gene-2.3-mRNA-7;
scaffold73|size651028	maker	exon	188437	188641	.	+	.	ID=CCRYP_008363-RA|size651028-exonerate_protein2genome-gene-2.3-mRNA-7:exon:4818;Parent=CCRYP_008363-RA|size651028-exonerate_protein2genome-gene-2.3-mRNA-7;
scaffold73|size651028	maker	exon	188808	189880	.	+	.	ID=CCRYP_008363-RA|size651028-exonerate_protein2genome-gene-2.3-mRNA-7:exon:4819;Parent=CCRYP_008363-RA|size651028-exonerate_protein2genome-gene-2.3-mRNA-7;
scaffold73|size651028	maker	exon	188763	189575	.	+	.	ID=CCRYP_008363-RM|size651028-exonerate_protein2genome-gene-2.3-mRNA-8:exon:4820;Parent=CCRYP_008363-RM|size651028-exonerate_protein2genome-gene-2.3-mRNA-8;
scaffold73|size651028	maker	exon	189773	190179	.	+	.	ID=CCRYP_008363-RM|size651028-exonerate_protein2genome-gene-2.3-mRNA-8:exon:4821;Parent=CCRYP_008363-RM|size651028-exonerate_protein2genome-gene-2.3-mRNA-8;
scaffold73|size651028	maker	exon	188107	188680	.	+	.	ID=CCRYP_008363-RE|size651028-exonerate_protein2genome-gene-2.3-mRNA-9:exon:4822;Parent=CCRYP_008363-RE|size651028-exonerate_protein2genome-gene-2.3-mRNA-9;
scaffold73|size651028	maker	exon	188739	188954	.	+	.	ID=CCRYP_008363-RE|size651028-exonerate_protein2genome-gene-2.3-mRNA-9:exon:4823;Parent=CCRYP_008363-RE|size651028-exonerate_protein2genome-gene-2.3-mRNA-9;
scaffold73|size651028	maker	exon	189123	189880	.	+	.	ID=CCRYP_008363-RE|size651028-exonerate_protein2genome-gene-2.3-mRNA-9:exon:4824;Parent=CCRYP_008363-RE|size651028-exonerate_protein2genome-gene-2.3-mRNA-9;
scaffold73|size651028	maker	exon	188808	189023	.	+	.	ID=CCRYP_008363-RF|size651028-exonerate_protein2genome-gene-2.3-mRNA-10:exon:4825;Parent=CCRYP_008363-RF|size651028-exonerate_protein2genome-gene-2.3-mRNA-10;
scaffold73|size651028	maker	exon	189084	189880	.	+	.	ID=CCRYP_008363-RF|size651028-exonerate_protein2genome-gene-2.3-mRNA-10:exon:4826;Parent=CCRYP_008363-RF|size651028-exonerate_protein2genome-gene-2.3-mRNA-10,CCRYP_008363-RF|size651028-exonerate_protein2genome-gene-2.3-mRNA-11;
scaffold73|size651028	maker	exon	188808	188999	.	+	.	ID=CCRYP_008363-RD|size651028-exonerate_protein2genome-gene-2.3-mRNA-11:exon:4827;Parent=CCRYP_008363-RD|size651028-exonerate_protein2genome-gene-2.3-mRNA-11;
scaffold73|size651028	maker	exon	188988	189560	.	+	.	ID=CCRYP_008363-RO|size651028-exonerate_protein2genome-gene-2.3-mRNA-12:exon:4828;Parent=CCRYP_008363-RO|size651028-exonerate_protein2genome-gene-2.3-mRNA-12;
scaffold73|size651028	maker	exon	189824	190179	.	+	.	ID=CCRYP_008363-RO|size651028-exonerate_protein2genome-gene-2.3-mRNA-12:exon:4829;Parent=CCRYP_008363-RO|size651028-exonerate_protein2genome-gene-2.3-mRNA-12;
scaffold73|size651028	maker	exon	188808	189250	.	+	.	ID=CCRYP_008363-RH|size651028-exonerate_protein2genome-gene-2.3-mRNA-13:exon:4830;Parent=CCRYP_008363-RH|size651028-exonerate_protein2genome-gene-2.3-mRNA-13;
scaffold73|size651028	maker	exon	189383	189880	.	+	.	ID=CCRYP_008363-RH|size651028-exonerate_protein2genome-gene-2.3-mRNA-13:exon:4831;Parent=CCRYP_008363-RH|size651028-exonerate_protein2genome-gene-2.3-mRNA-13;
scaffold73|size651028	maker	exon	188107	188647	.	+	.	ID=CCRYP_008363-RJ|size651028-exonerate_protein2genome-gene-2.3-mRNA-14:exon:4832;Parent=CCRYP_008363-RJ|size651028-exonerate_protein2genome-gene-2.3-mRNA-14;
scaffold73|size651028	maker	exon	188862	189487	.	+	.	ID=CCRYP_008363-RJ|size651028-exonerate_protein2genome-gene-2.3-mRNA-14:exon:4833;Parent=CCRYP_008363-RJ|size651028-exonerate_protein2genome-gene-2.3-mRNA-14;
scaffold73|size651028	maker	exon	189994	190179	.	+	.	ID=CCRYP_008363-RJ|size651028-exonerate_protein2genome-gene-2.3-mRNA-14:exon:4834;Parent=CCRYP_008363-RJ|size651028-exonerate_protein2genome-gene-2.3-mRNA-14;
scaffold73|size651028	maker	exon	188107	188569	.	+	.	ID=CCRYP_008363-RN|size651028-exonerate_protein2genome-gene-2.3-mRNA-15:exon:4835;Parent=CCRYP_008363-RN|size651028-exonerate_protein2genome-gene-2.3-mRNA-15;
scaffold73|size651028	maker	exon	189036	189406	.	+	.	ID=CCRYP_008363-RN|size651028-exonerate_protein2genome-gene-2.3-mRNA-15:exon:4836;Parent=CCRYP_008363-RN|size651028-exonerate_protein2genome-gene-2.3-mRNA-15;
scaffold73|size651028	maker	exon	189844	190179	.	+	.	ID=CCRYP_008363-RN|size651028-exonerate_protein2genome-gene-2.3-mRNA-15:exon:4837;Parent=CCRYP_008363-RN|size651028-exonerate_protein2genome-gene-2.3-mRNA-15;
scaffold73|size651028	maker	exon	188107	188413	.	+	.	ID=CCRYP_008363-RC|size651028-exonerate_protein2genome-gene-2.3-mRNA-16:exon:4838;Parent=CCRYP_008363-RC|size651028-exonerate_protein2genome-gene-2.3-mRNA-16;
scaffold73|size651028	maker	exon	188844	189047	.	+	.	ID=CCRYP_008363-RC|size651028-exonerate_protein2genome-gene-2.3-mRNA-16:exon:4839;Parent=CCRYP_008363-RC|size651028-exonerate_protein2genome-gene-2.3-mRNA-16;
scaffold73|size651028	maker	exon	189264	189880	.	+	.	ID=CCRYP_008363-RC|size651028-exonerate_protein2genome-gene-2.3-mRNA-16:exon:4840;Parent=CCRYP_008363-RC|size651028-exonerate_protein2genome-gene-2.3-mRNA-16;
scaffold73|size651028	maker	exon	188724	189880	.	+	.	ID=CCRYP_008363-RG|size651028-exonerate_protein2genome-gene-2.3-mRNA-17:exon:4841;Parent=CCRYP_008363-RG|size651028-exonerate_protein2genome-gene-2.3-mRNA-17;
scaffold73|size651028	maker	CDS	188993	189047	.	+	0	ID=CCRYP_008363-RQ|size651028-exonerate_protein2genome-gene-2.3-mRNA-1:cds;Parent=CCRYP_008363-RQ|size651028-exonerate_protein2genome-gene-2.3-mRNA-1;
scaffold73|size651028	maker	CDS	189084	189203	.	+	2	ID=CCRYP_008363-RQ|size651028-exonerate_protein2genome-gene-2.3-mRNA-1:cds;Parent=CCRYP_008363-RQ|size651028-exonerate_protein2genome-gene-2.3-mRNA-1;
scaffold73|size651028	maker	CDS	189312	189431	.	+	2	ID=CCRYP_008363-RQ|size651028-exonerate_protein2genome-gene-2.3-mRNA-1:cds;Parent=CCRYP_008363-RQ|size651028-exonerate_protein2genome-gene-2.3-mRNA-1;
scaffold73|size651028	maker	CDS	189480	189575	.	+	2	ID=CCRYP_008363-RQ|size651028-exonerate_protein2genome-gene-2.3-mRNA-1:cds;Parent=CCRYP_008363-RQ|size651028-exonerate_protein2genome-gene-2.3-mRNA-1;
scaffold73|size651028	maker	CDS	189881	190179	.	+	2	ID=CCRYP_008363-RQ|size651028-exonerate_protein2genome-gene-2.3-mRNA-1:cds;Parent=CCRYP_008363-RQ|size651028-exonerate_protein2genome-gene-2.3-mRNA-1;
scaffold73|size651028	maker	CDS	188107	188617	.	+	0	ID=CCRYP_008363-RP|size651028-exonerate_protein2genome-gene-2.3-mRNA-2:cds;Parent=CCRYP_008363-RP|size651028-exonerate_protein2genome-gene-2.3-mRNA-2;
scaffold73|size651028	maker	CDS	188964	189575	.	+	2	ID=CCRYP_008363-RP|size651028-exonerate_protein2genome-gene-2.3-mRNA-2:cds;Parent=CCRYP_008363-RP|size651028-exonerate_protein2genome-gene-2.3-mRNA-2;
scaffold73|size651028	maker	CDS	189773	190162	.	+	2	ID=CCRYP_008363-RP|size651028-exonerate_protein2genome-gene-2.3-mRNA-2:cds;Parent=CCRYP_008363-RP|size651028-exonerate_protein2genome-gene-2.3-mRNA-2;
scaffold73|size651028	maker	CDS	190221	190315	.	+	2	ID=CCRYP_008363-RP|size651028-exonerate_protein2genome-gene-2.3-mRNA-2:cds;Parent=CCRYP_008363-RP|size651028-exonerate_protein2genome-gene-2.3-mRNA-2;
scaffold73|size651028	maker	CDS	188107	188533	.	+	0	ID=CCRYP_008363-RI|size651028-exonerate_protein2genome-gene-2.3-mRNA-3:cds;Parent=CCRYP_008363-RI|size651028-exonerate_protein2genome-gene-2.3-mRNA-3;
scaffold73|size651028	maker	CDS	188712	189023	.	+	2	ID=CCRYP_008363-RI|size651028-exonerate_protein2genome-gene-2.3-mRNA-3:cds;Parent=CCRYP_008363-RI|size651028-exonerate_protein2genome-gene-2.3-mRNA-3;
scaffold73|size651028	maker	CDS	189108	189539	.	+	2	ID=CCRYP_008363-RI|size651028-exonerate_protein2genome-gene-2.3-mRNA-3:cds;Parent=CCRYP_008363-RI|size651028-exonerate_protein2genome-gene-2.3-mRNA-3;
scaffold73|size651028	maker	CDS	189809	190179	.	+	2	ID=CCRYP_008363-RI|size651028-exonerate_protein2genome-gene-2.3-mRNA-3:cds;Parent=CCRYP_008363-RI|size651028-exonerate_protein2genome-gene-2.3-mRNA-3;
scaffold73|size651028	maker	CDS	188107	188629	.	+	0	ID=CCRYP_008363-RL|size651028-exonerate_protein2genome-gene-2.3-mRNA-4:cds;Parent=CCRYP_008363-RL|size651028-exonerate_protein2genome-gene-2.3-mRNA-4;
scaffold73|size651028	maker	CDS	188808	189011	.	+	2	ID=CCRYP_008363-RL|size651028-exonerate_protein2genome-gene-2.3-mRNA-4:cds;Parent=CCRYP_008363-RL|size651028-exonerate_protein2genome-gene-2.3-mRNA-4;
scaffold73|size651028	maker	CDS	189084	189526	.	+	2	ID=CCRYP_008363-RL|size651028-exonerate_protein2genome-gene-2.3-mRNA-4:cds;Parent=CCRYP_008363-RL|size651028-exonerate_protein2genome-gene-2.3-mRNA-4;
scaffold73|size651028	maker	CDS	189808	190179	.	+	0	ID=CCRYP_008363-RL|size651028-exonerate_protein2genome-gene-2.3-mRNA-4:cds;Parent=CCRYP_008363-RL|size651028-exonerate_protein2genome-gene-2.3-mRNA-4;
scaffold73|size651028	maker	CDS	188107	188509	.	+	0	ID=CCRYP_008363-RK|size651028-exonerate_protein2genome-gene-2.3-mRNA-5:cds;Parent=CCRYP_008363-RK|size651028-exonerate_protein2genome-gene-2.3-mRNA-5;
scaffold73|size651028	maker	CDS	188808	189014	.	+	2	ID=CCRYP_008363-RK|size651028-exonerate_protein2genome-gene-2.3-mRNA-5:cds;Parent=CCRYP_008363-RK|size651028-exonerate_protein2genome-gene-2.3-mRNA-5;
scaffold73|size651028	maker	CDS	189423	189575	.	+	2	ID=CCRYP_008363-RK|size651028-exonerate_protein2genome-gene-2.3-mRNA-5:cds;Parent=CCRYP_008363-RK|size651028-exonerate_protein2genome-gene-2.3-mRNA-5;
scaffold73|size651028	maker	CDS	189905	190179	.	+	2	ID=CCRYP_008363-RK|size651028-exonerate_protein2genome-gene-2.3-mRNA-5:cds;Parent=CCRYP_008363-RK|size651028-exonerate_protein2genome-gene-2.3-mRNA-5;
scaffold73|size651028	maker	CDS	187477	187740	.	+	0	ID=CCRYP_008363-RB|size651028-exonerate_protein2genome-gene-2.3-mRNA-6:cds;Parent=CCRYP_008363-RB|size651028-exonerate_protein2genome-gene-2.3-mRNA-6;
scaffold73|size651028	maker	CDS	188317	188664	.	+	0	ID=CCRYP_008363-RB|size651028-exonerate_protein2genome-gene-2.3-mRNA-6:cds;Parent=CCRYP_008363-RB|size651028-exonerate_protein2genome-gene-2.3-mRNA-6;
scaffold73|size651028	maker	CDS	188711	189880	.	+	0	ID=CCRYP_008363-RB|size651028-exonerate_protein2genome-gene-2.3-mRNA-6:cds;Parent=CCRYP_008363-RB|size651028-exonerate_protein2genome-gene-2.3-mRNA-6;
scaffold73|size651028	maker	CDS	187306	187740	.	+	0	ID=CCRYP_008363-RA|size651028-exonerate_protein2genome-gene-2.3-mRNA-7:cds;Parent=CCRYP_008363-RA|size651028-exonerate_protein2genome-gene-2.3-mRNA-7;
scaffold73|size651028	maker	CDS	188437	188641	.	+	0	ID=CCRYP_008363-RA|size651028-exonerate_protein2genome-gene-2.3-mRNA-7:cds;Parent=CCRYP_008363-RA|size651028-exonerate_protein2genome-gene-2.3-mRNA-7;
scaffold73|size651028	maker	CDS	188808	189880	.	+	2	ID=CCRYP_008363-RA|size651028-exonerate_protein2genome-gene-2.3-mRNA-7:cds;Parent=CCRYP_008363-RA|size651028-exonerate_protein2genome-gene-2.3-mRNA-7;
scaffold73|size651028	maker	CDS	188107	188533	.	+	0	ID=CCRYP_008363-RM|size651028-exonerate_protein2genome-gene-2.3-mRNA-8:cds;Parent=CCRYP_008363-RM|size651028-exonerate_protein2genome-gene-2.3-mRNA-8;
scaffold73|size651028	maker	CDS	188763	189575	.	+	2	ID=CCRYP_008363-RM|size651028-exonerate_protein2genome-gene-2.3-mRNA-8:cds;Parent=CCRYP_008363-RM|size651028-exonerate_protein2genome-gene-2.3-mRNA-8;
scaffold73|size651028	maker	CDS	189773	190179	.	+	2	ID=CCRYP_008363-RM|size651028-exonerate_protein2genome-gene-2.3-mRNA-8:cds;Parent=CCRYP_008363-RM|size651028-exonerate_protein2genome-gene-2.3-mRNA-8;
scaffold73|size651028	maker	CDS	188107	188680	.	+	0	ID=CCRYP_008363-RE|size651028-exonerate_protein2genome-gene-2.3-mRNA-9:cds;Parent=CCRYP_008363-RE|size651028-exonerate_protein2genome-gene-2.3-mRNA-9;
scaffold73|size651028	maker	CDS	188739	188954	.	+	2	ID=CCRYP_008363-RE|size651028-exonerate_protein2genome-gene-2.3-mRNA-9:cds;Parent=CCRYP_008363-RE|size651028-exonerate_protein2genome-gene-2.3-mRNA-9;
scaffold73|size651028	maker	CDS	189123	189880	.	+	2	ID=CCRYP_008363-RE|size651028-exonerate_protein2genome-gene-2.3-mRNA-9:cds;Parent=CCRYP_008363-RE|size651028-exonerate_protein2genome-gene-2.3-mRNA-9;
scaffold73|size651028	maker	CDS	188107	188617	.	+	0	ID=CCRYP_008363-RF|size651028-exonerate_protein2genome-gene-2.3-mRNA-10:cds;Parent=CCRYP_008363-RF|size651028-exonerate_protein2genome-gene-2.3-mRNA-10;
scaffold73|size651028	maker	CDS	188808	189023	.	+	2	ID=CCRYP_008363-RF|size651028-exonerate_protein2genome-gene-2.3-mRNA-10:cds;Parent=CCRYP_008363-RF|size651028-exonerate_protein2genome-gene-2.3-mRNA-10;
scaffold73|size651028	maker	CDS	189084	189880	.	+	2	ID=CCRYP_008363-RF|size651028-exonerate_protein2genome-gene-2.3-mRNA-10:cds;Parent=CCRYP_008363-RF|size651028-exonerate_protein2genome-gene-2.3-mRNA-10;
scaffold73|size651028	maker	CDS	188107	188617	.	+	0	ID=CCRYP_008363-RD|size651028-exonerate_protein2genome-gene-2.3-mRNA-11:cds;Parent=CCRYP_008363-RD|size651028-exonerate_protein2genome-gene-2.3-mRNA-11;
scaffold73|size651028	maker	CDS	188808	188999	.	+	2	ID=CCRYP_008363-RD|size651028-exonerate_protein2genome-gene-2.3-mRNA-11:cds;Parent=CCRYP_008363-RD|size651028-exonerate_protein2genome-gene-2.3-mRNA-11;
scaffold73|size651028	maker	CDS	189084	189880	.	+	2	ID=CCRYP_008363-RD|size651028-exonerate_protein2genome-gene-2.3-mRNA-11:cds;Parent=CCRYP_008363-RD|size651028-exonerate_protein2genome-gene-2.3-mRNA-11;
scaffold73|size651028	maker	CDS	188107	188617	.	+	0	ID=CCRYP_008363-RO|size651028-exonerate_protein2genome-gene-2.3-mRNA-12:cds;Parent=CCRYP_008363-RO|size651028-exonerate_protein2genome-gene-2.3-mRNA-12;
scaffold73|size651028	maker	CDS	188988	189560	.	+	2	ID=CCRYP_008363-RO|size651028-exonerate_protein2genome-gene-2.3-mRNA-12:cds;Parent=CCRYP_008363-RO|size651028-exonerate_protein2genome-gene-2.3-mRNA-12;
scaffold73|size651028	maker	CDS	189824	190179	.	+	2	ID=CCRYP_008363-RO|size651028-exonerate_protein2genome-gene-2.3-mRNA-12:cds;Parent=CCRYP_008363-RO|size651028-exonerate_protein2genome-gene-2.3-mRNA-12;
scaffold73|size651028	maker	CDS	188107	188533	.	+	0	ID=CCRYP_008363-RH|size651028-exonerate_protein2genome-gene-2.3-mRNA-13:cds;Parent=CCRYP_008363-RH|size651028-exonerate_protein2genome-gene-2.3-mRNA-13;
scaffold73|size651028	maker	CDS	188808	189250	.	+	2	ID=CCRYP_008363-RH|size651028-exonerate_protein2genome-gene-2.3-mRNA-13:cds;Parent=CCRYP_008363-RH|size651028-exonerate_protein2genome-gene-2.3-mRNA-13;
scaffold73|size651028	maker	CDS	189383	189880	.	+	0	ID=CCRYP_008363-RH|size651028-exonerate_protein2genome-gene-2.3-mRNA-13:cds;Parent=CCRYP_008363-RH|size651028-exonerate_protein2genome-gene-2.3-mRNA-13;
scaffold73|size651028	maker	CDS	188107	188647	.	+	0	ID=CCRYP_008363-RJ|size651028-exonerate_protein2genome-gene-2.3-mRNA-14:cds;Parent=CCRYP_008363-RJ|size651028-exonerate_protein2genome-gene-2.3-mRNA-14;
scaffold73|size651028	maker	CDS	188862	189487	.	+	2	ID=CCRYP_008363-RJ|size651028-exonerate_protein2genome-gene-2.3-mRNA-14:cds;Parent=CCRYP_008363-RJ|size651028-exonerate_protein2genome-gene-2.3-mRNA-14;
scaffold73|size651028	maker	CDS	189994	190179	.	+	0	ID=CCRYP_008363-RJ|size651028-exonerate_protein2genome-gene-2.3-mRNA-14:cds;Parent=CCRYP_008363-RJ|size651028-exonerate_protein2genome-gene-2.3-mRNA-14;
scaffold73|size651028	maker	CDS	188107	188569	.	+	0	ID=CCRYP_008363-RN|size651028-exonerate_protein2genome-gene-2.3-mRNA-15:cds;Parent=CCRYP_008363-RN|size651028-exonerate_protein2genome-gene-2.3-mRNA-15;
scaffold73|size651028	maker	CDS	189036	189406	.	+	2	ID=CCRYP_008363-RN|size651028-exonerate_protein2genome-gene-2.3-mRNA-15:cds;Parent=CCRYP_008363-RN|size651028-exonerate_protein2genome-gene-2.3-mRNA-15;
scaffold73|size651028	maker	CDS	189844	190179	.	+	0	ID=CCRYP_008363-RN|size651028-exonerate_protein2genome-gene-2.3-mRNA-15:cds;Parent=CCRYP_008363-RN|size651028-exonerate_protein2genome-gene-2.3-mRNA-15;
scaffold73|size651028	maker	CDS	188107	188413	.	+	0	ID=CCRYP_008363-RC|size651028-exonerate_protein2genome-gene-2.3-mRNA-16:cds;Parent=CCRYP_008363-RC|size651028-exonerate_protein2genome-gene-2.3-mRNA-16;
scaffold73|size651028	maker	CDS	188844	189047	.	+	2	ID=CCRYP_008363-RC|size651028-exonerate_protein2genome-gene-2.3-mRNA-16:cds;Parent=CCRYP_008363-RC|size651028-exonerate_protein2genome-gene-2.3-mRNA-16;
scaffold73|size651028	maker	CDS	189264	189880	.	+	2	ID=CCRYP_008363-RC|size651028-exonerate_protein2genome-gene-2.3-mRNA-16:cds;Parent=CCRYP_008363-RC|size651028-exonerate_protein2genome-gene-2.3-mRNA-16;
scaffold73|size651028	maker	CDS	188107	188617	.	+	0	ID=CCRYP_008363-RG|size651028-exonerate_protein2genome-gene-2.3-mRNA-17:cds;Parent=CCRYP_008363-RG|size651028-exonerate_protein2genome-gene-2.3-mRNA-17;
scaffold73|size651028	maker	CDS	188724	189880	.	+	2	ID=CCRYP_008363-RG|size651028-exonerate_protein2genome-gene-2.3-mRNA-17:cds;Parent=CCRYP_008363-RG|size651028-exonerate_protein2genome-gene-2.3-mRNA-17;
scaffold73|size651028	maker	gene	245921	246202	.	+	.	ID=CCRYP_008365|size651028-exonerate_protein2genome-gene-2.4;Name=CCRYP_008365|size651028-exonerate_protein2genome-gene-2.4;Alias=maker-scaffold73|size651028-exonerate_protein2genome-gene-2.4;
scaffold73|size651028	maker	mRNA	245921	246202	.	+	.	ID=CCRYP_008365|size651028-exonerate_protein2genome-gene-2.4-mRNA-1;Parent=CCRYP_008365|size651028-exonerate_protein2genome-gene-2.4;Name=CCRYP_008365|size651028-exonerate_protein2genome-gene-2.4-mRNA-1;Alias=maker-scaffold73|size651028-exonerate_protein2genome-gene-2.4-mRNA-1;_AED=0.39;_QI=0|-1|0|1|-1|0|1|0|93;_eAED=0.39;score=282;
scaffold73|size651028	maker	exon	245921	246202	.	+	.	ID=CCRYP_008365-RA|size651028-exonerate_protein2genome-gene-2.4-mRNA-1:exon:4842;Parent=CCRYP_008365-RA|size651028-exonerate_protein2genome-gene-2.4-mRNA-1;
scaffold73|size651028	maker	CDS	245921	246202	.	+	0	ID=CCRYP_008365-RA|size651028-exonerate_protein2genome-gene-2.4-mRNA-1:cds;Parent=CCRYP_008365-RA|size651028-exonerate_protein2genome-gene-2.4-mRNA-1;
scaffold73|size651028	maker	gene	267759	268091	.	+	.	ID=CCRYP_008370|size651028-processed-gene-2.7;Name=CCRYP_008370|size651028-processed-gene-2.7;Alias=snap_masked-scaffold73|size651028-processed-gene-2.7;
scaffold73|size651028	maker	mRNA	267759	268091	.	+	.	ID=CCRYP_008370|size651028-processed-gene-2.7-mRNA-1;Parent=CCRYP_008370|size651028-processed-gene-2.7;Name=CCRYP_008370|size651028-processed-gene-2.7-mRNA-1;Alias=snap_masked-scaffold73|size651028-processed-gene-2.7-mRNA-1;_AED=0.43;_QI=0|-1|0|1|-1|1|1|0|110;_eAED=0.43;
scaffold73|size651028	maker	exon	267759	268091	.	+	.	ID=CCRYP_008370-RA|size651028-processed-gene-2.7-mRNA-1:exon:4843;Parent=CCRYP_008370-RA|size651028-processed-gene-2.7-mRNA-1;
scaffold73|size651028	maker	CDS	267759	268091	.	+	0	ID=CCRYP_008370-RA|size651028-processed-gene-2.7-mRNA-1:cds;Parent=CCRYP_008370-RA|size651028-processed-gene-2.7-mRNA-1;
scaffold73|size651028	maker	gene	266187	267656	.	+	.	ID=CCRYP_008369|size651028-processed-gene-2.18;Name=CCRYP_008369|size651028-processed-gene-2.18;Alias=augustus_masked-scaffold73|size651028-processed-gene-2.18;
scaffold73|size651028	maker	mRNA	266187	267656	.	+	.	ID=CCRYP_008369|size651028-processed-gene-2.18-mRNA-1;Parent=CCRYP_008369|size651028-processed-gene-2.18;Name=CCRYP_008369|size651028-processed-gene-2.18-mRNA-1;Alias=augustus_masked-scaffold73|size651028-processed-gene-2.18-mRNA-1;_AED=0.54;_QI=0|0|0|0.33|1|1|3|0|433;_eAED=0.54;
scaffold73|size651028	maker	exon	266187	266684	.	+	.	ID=CCRYP_008369-RA|size651028-processed-gene-2.18-mRNA-1:exon:4844;Parent=CCRYP_008369-RA|size651028-processed-gene-2.18-mRNA-1;
scaffold73|size651028	maker	exon	266764	266810	.	+	.	ID=CCRYP_008369-RA|size651028-processed-gene-2.18-mRNA-1:exon:4845;Parent=CCRYP_008369-RA|size651028-processed-gene-2.18-mRNA-1;
scaffold73|size651028	maker	exon	266900	267656	.	+	.	ID=CCRYP_008369-RA|size651028-processed-gene-2.18-mRNA-1:exon:4846;Parent=CCRYP_008369-RA|size651028-processed-gene-2.18-mRNA-1;
scaffold73|size651028	maker	CDS	266187	266684	.	+	0	ID=CCRYP_008369-RA|size651028-processed-gene-2.18-mRNA-1:cds;Parent=CCRYP_008369-RA|size651028-processed-gene-2.18-mRNA-1;
scaffold73|size651028	maker	CDS	266764	266810	.	+	0	ID=CCRYP_008369-RA|size651028-processed-gene-2.18-mRNA-1:cds;Parent=CCRYP_008369-RA|size651028-processed-gene-2.18-mRNA-1;
scaffold73|size651028	maker	CDS	266900	267656	.	+	1	ID=CCRYP_008369-RA|size651028-processed-gene-2.18-mRNA-1:cds;Parent=CCRYP_008369-RA|size651028-processed-gene-2.18-mRNA-1;
scaffold73|size651028	maker	gene	255533	257643	.	-	.	ID=CCRYP_008367|size651028-augustus-gene-2.25;Name=CCRYP_008367|size651028-augustus-gene-2.25;Alias=maker-scaffold73|size651028-augustus-gene-2.25;
scaffold73|size651028	maker	mRNA	255533	257643	.	-	.	ID=CCRYP_008367|size651028-augustus-gene-2.25-mRNA-1;Parent=CCRYP_008367|size651028-augustus-gene-2.25;Name=CCRYP_008367|size651028-augustus-gene-2.25-mRNA-1;Alias=maker-scaffold73|size651028-augustus-gene-2.25-mRNA-1;_AED=0.03;_QI=124|1|1|1|1|0.5|2|143|575;_eAED=0.03;
scaffold73|size651028	maker	exon	255533	256886	.	-	.	ID=CCRYP_008367-RA|size651028-augustus-gene-2.25-mRNA-1:exon:4848;Parent=CCRYP_008367-RA|size651028-augustus-gene-2.25-mRNA-1;
scaffold73|size651028	maker	exon	257003	257643	.	-	.	ID=CCRYP_008367-RA|size651028-augustus-gene-2.25-mRNA-1:exon:4847;Parent=CCRYP_008367-RA|size651028-augustus-gene-2.25-mRNA-1;
scaffold73|size651028	maker	five_prime_UTR	257520	257643	.	-	.	ID=CCRYP_008367-RA|size651028-augustus-gene-2.25-mRNA-1:five_prime_utr;Parent=CCRYP_008367-RA|size651028-augustus-gene-2.25-mRNA-1;
scaffold73|size651028	maker	CDS	257003	257519	.	-	0	ID=CCRYP_008367-RA|size651028-augustus-gene-2.25-mRNA-1:cds;Parent=CCRYP_008367-RA|size651028-augustus-gene-2.25-mRNA-1;
scaffold73|size651028	maker	CDS	255676	256886	.	-	2	ID=CCRYP_008367-RA|size651028-augustus-gene-2.25-mRNA-1:cds;Parent=CCRYP_008367-RA|size651028-augustus-gene-2.25-mRNA-1;
scaffold73|size651028	maker	three_prime_UTR	255533	255675	.	-	.	ID=CCRYP_008367-RA|size651028-augustus-gene-2.25-mRNA-1:three_prime_utr;Parent=CCRYP_008367-RA|size651028-augustus-gene-2.25-mRNA-1;
scaffold73|size651028	maker	gene	268192	269106	.	-	.	ID=CCRYP_008371|size651028-processed-gene-2.21;Name=CCRYP_008371|size651028-processed-gene-2.21;Alias=augustus_masked-scaffold73|size651028-processed-gene-2.21;
scaffold73|size651028	maker	mRNA	268192	269106	.	-	.	ID=CCRYP_008371|size651028-processed-gene-2.21-mRNA-1;Parent=CCRYP_008371|size651028-processed-gene-2.21;Name=CCRYP_008371|size651028-processed-gene-2.21-mRNA-1;Alias=augustus_masked-scaffold73|size651028-processed-gene-2.21-mRNA-1;_AED=0.11;_QI=0|-1|0|1|-1|1|1|0|304;_eAED=0.11;
scaffold73|size651028	maker	exon	268192	269106	.	-	.	ID=CCRYP_008371-RA|size651028-processed-gene-2.21-mRNA-1:exon:4849;Parent=CCRYP_008371-RA|size651028-processed-gene-2.21-mRNA-1;
scaffold73|size651028	maker	CDS	268192	269106	.	-	0	ID=CCRYP_008371-RA|size651028-processed-gene-2.21-mRNA-1:cds;Parent=CCRYP_008371-RA|size651028-processed-gene-2.21-mRNA-1;
scaffold73|size651028	maker	gene	191283	192555	.	-	.	ID=CCRYP_008364|size651028-exonerate_est2genome-gene-2.1;Name=CCRYP_008364|size651028-exonerate_est2genome-gene-2.1;Alias=maker-scaffold73|size651028-exonerate_est2genome-gene-2.1;
scaffold73|size651028	maker	mRNA	191283	192555	.	-	.	ID=CCRYP_008364|size651028-exonerate_est2genome-gene-2.1-mRNA-1;Parent=CCRYP_008364|size651028-exonerate_est2genome-gene-2.1;Name=CCRYP_008364|size651028-exonerate_est2genome-gene-2.1-mRNA-1;Alias=maker-scaffold73|size651028-exonerate_est2genome-gene-2.1-mRNA-1;_AED=0.21;_QI=0|1|1|1|1|0.5|2|8|386;_eAED=0.21;score=1169;
scaffold73|size651028	maker	exon	191999	192555	.	-	.	ID=CCRYP_008364-RA|size651028-exonerate_est2genome-gene-2.1-mRNA-1:exon:4851;Parent=CCRYP_008364-RA|size651028-exonerate_est2genome-gene-2.1-mRNA-1;
scaffold73|size651028	maker	exon	191283	191894	.	-	.	ID=CCRYP_008364-RA|size651028-exonerate_est2genome-gene-2.1-mRNA-1:exon:4850;Parent=CCRYP_008364-RA|size651028-exonerate_est2genome-gene-2.1-mRNA-1;
scaffold73|size651028	maker	CDS	191999	192555	.	-	0	ID=CCRYP_008364-RA|size651028-exonerate_est2genome-gene-2.1-mRNA-1:cds;Parent=CCRYP_008364-RA|size651028-exonerate_est2genome-gene-2.1-mRNA-1;
scaffold73|size651028	maker	CDS	191291	191894	.	-	1	ID=CCRYP_008364-RA|size651028-exonerate_est2genome-gene-2.1-mRNA-1:cds;Parent=CCRYP_008364-RA|size651028-exonerate_est2genome-gene-2.1-mRNA-1;
scaffold73|size651028	maker	three_prime_UTR	191283	191290	.	-	.	ID=CCRYP_008364-RA|size651028-exonerate_est2genome-gene-2.1-mRNA-1:three_prime_utr;Parent=CCRYP_008364-RA|size651028-exonerate_est2genome-gene-2.1-mRNA-1;
scaffold73|size651028	maker	gene	264781	264987	.	-	.	ID=CCRYP_008368|size651028-processed-gene-2.11;Name=CCRYP_008368|size651028-processed-gene-2.11;Alias=snap_masked-scaffold73|size651028-processed-gene-2.11;
scaffold73|size651028	maker	mRNA	264781	264987	.	-	.	ID=CCRYP_008368|size651028-processed-gene-2.11-mRNA-1;Parent=CCRYP_008368|size651028-processed-gene-2.11;Name=CCRYP_008368|size651028-processed-gene-2.11-mRNA-1;Alias=snap_masked-scaffold73|size651028-processed-gene-2.11-mRNA-1;_AED=0.44;_QI=0|-1|0|1|-1|1|1|0|68;_eAED=0.44;
scaffold73|size651028	maker	exon	264781	264987	.	-	.	ID=CCRYP_008368-RA|size651028-processed-gene-2.11-mRNA-1:exon:4852;Parent=CCRYP_008368-RA|size651028-processed-gene-2.11-mRNA-1;
scaffold73|size651028	maker	CDS	264781	264987	.	-	0	ID=CCRYP_008368-RA|size651028-processed-gene-2.11-mRNA-1:cds;Parent=CCRYP_008368-RA|size651028-processed-gene-2.11-mRNA-1;
scaffold73|size651028	maker	gene	247126	247540	.	+	.	ID=CCRYP_008366|size651028-snap-gene-2.28;Name=CCRYP_008366|size651028-snap-gene-2.28;Alias=maker-scaffold73|size651028-snap-gene-2.28;
scaffold73|size651028	maker	mRNA	247126	247540	.	+	.	ID=CCRYP_008366|size651028-snap-gene-2.28-mRNA-1;Parent=CCRYP_008366|size651028-snap-gene-2.28;Name=CCRYP_008366|size651028-snap-gene-2.28-mRNA-1;Alias=maker-scaffold73|size651028-snap-gene-2.28-mRNA-1;_AED=0.54;_QI=0|0|0|1|0|0|2|0|108;_eAED=0.54;
scaffold73|size651028	maker	exon	247126	247302	.	+	.	ID=CCRYP_008366-RA|size651028-snap-gene-2.28-mRNA-1:exon:4853;Parent=CCRYP_008366-RA|size651028-snap-gene-2.28-mRNA-1;
scaffold73|size651028	maker	exon	247391	247540	.	+	.	ID=CCRYP_008366-RA|size651028-snap-gene-2.28-mRNA-1:exon:4854;Parent=CCRYP_008366-RA|size651028-snap-gene-2.28-mRNA-1;
scaffold73|size651028	maker	CDS	247126	247302	.	+	0	ID=CCRYP_008366-RA|size651028-snap-gene-2.28-mRNA-1:cds;Parent=CCRYP_008366-RA|size651028-snap-gene-2.28-mRNA-1;
scaffold73|size651028	maker	CDS	247391	247540	.	+	0	ID=CCRYP_008366-RA|size651028-snap-gene-2.28-mRNA-1:cds;Parent=CCRYP_008366-RA|size651028-snap-gene-2.28-mRNA-1;
scaffold73|size651028	snap_masked	match	176019	177034	68.88	+	.	ID=scaffold73|size651028:hit:49691:4.5.0.2;Name=snap_masked-scaffold73|size651028-abinit-gene-2.0-mRNA-1
scaffold73|size651028	snap_masked	match_part	176019	176781	61.934	+	.	ID=scaffold73|size651028:hsp:99791:4.5.0.2;Parent=scaffold73|size651028:hit:49691:4.5.0.2;Target=snap_masked-scaffold73|size651028-abinit-gene-2.0-mRNA-1 1 763 +;Gap=M763
scaffold73|size651028	snap_masked	match_part	176859	177034	6.946	+	.	ID=scaffold73|size651028:hsp:99792:4.5.0.2;Parent=scaffold73|size651028:hit:49691:4.5.0.2;Target=snap_masked-scaffold73|size651028-abinit-gene-2.0-mRNA-1 764 939 +;Gap=M176
scaffold73|size651028	snap_masked	match	177265	178491	46.86	+	.	ID=scaffold73|size651028:hit:49692:4.5.0.2;Name=snap_masked-scaffold73|size651028-abinit-gene-2.1-mRNA-1
scaffold73|size651028	snap_masked	match_part	177265	177958	42.340	+	.	ID=scaffold73|size651028:hsp:99793:4.5.0.2;Parent=scaffold73|size651028:hit:49692:4.5.0.2;Target=snap_masked-scaffold73|size651028-abinit-gene-2.1-mRNA-1 1 694 +;Gap=M694
scaffold73|size651028	snap_masked	match_part	178412	178491	4.520	+	.	ID=scaffold73|size651028:hsp:99794:4.5.0.2;Parent=scaffold73|size651028:hit:49692:4.5.0.2;Target=snap_masked-scaffold73|size651028-abinit-gene-2.1-mRNA-1 695 774 +;Gap=M80
scaffold73|size651028	snap_masked	match	185831	188709	125.572	+	.	ID=scaffold73|size651028:hit:49693:4.5.0.2;Name=snap_masked-scaffold73|size651028-abinit-gene-2.2-mRNA-1
scaffold73|size651028	snap_masked	match_part	185831	185893	-0.968	+	.	ID=scaffold73|size651028:hsp:99795:4.5.0.2;Parent=scaffold73|size651028:hit:49693:4.5.0.2;Target=snap_masked-scaffold73|size651028-abinit-gene-2.2-mRNA-1 1 63 +;Gap=M63
scaffold73|size651028	snap_masked	match_part	186427	186757	34.378	+	.	ID=scaffold73|size651028:hsp:99796:4.5.0.2;Parent=scaffold73|size651028:hit:49693:4.5.0.2;Target=snap_masked-scaffold73|size651028-abinit-gene-2.2-mRNA-1 64 394 +;Gap=M331
scaffold73|size651028	snap_masked	match_part	187319	187693	53.604	+	.	ID=scaffold73|size651028:hsp:99797:4.5.0.2;Parent=scaffold73|size651028:hit:49693:4.5.0.2;Target=snap_masked-scaffold73|size651028-abinit-gene-2.2-mRNA-1 395 769 +;Gap=M375
scaffold73|size651028	snap_masked	match_part	188249	188709	38.558	+	.	ID=scaffold73|size651028:hsp:99798:4.5.0.2;Parent=scaffold73|size651028:hit:49693:4.5.0.2;Target=snap_masked-scaffold73|size651028-abinit-gene-2.2-mRNA-1 770 1230 +;Gap=M461
scaffold73|size651028	snap_masked	match	188717	190179	139.497	+	.	ID=scaffold73|size651028:hit:49694:4.5.0.2;Name=snap_masked-scaffold73|size651028-abinit-gene-2.3-mRNA-1
scaffold73|size651028	snap_masked	match_part	188717	189752	112.146	+	.	ID=scaffold73|size651028:hsp:99799:4.5.0.2;Parent=scaffold73|size651028:hit:49694:4.5.0.2;Target=snap_masked-scaffold73|size651028-abinit-gene-2.3-mRNA-1 1 1036 +;Gap=M1036
scaffold73|size651028	snap_masked	match_part	189809	190179	27.351	+	.	ID=scaffold73|size651028:hsp:99800:4.5.0.2;Parent=scaffold73|size651028:hit:49694:4.5.0.2;Target=snap_masked-scaffold73|size651028-abinit-gene-2.3-mRNA-1 1037 1407 +;Gap=M371
scaffold73|size651028	snap_masked	match	191291	192672	68.197	-	.	ID=scaffold73|size651028:hit:49695:4.5.0.2;Name=snap_masked-scaffold73|size651028-abinit-gene-2.4-mRNA-1
scaffold73|size651028	snap_masked	match_part	192023	192672	41.289	-	.	ID=scaffold73|size651028:hsp:99801:4.5.0.2;Parent=scaffold73|size651028:hit:49695:4.5.0.2;Target=snap_masked-scaffold73|size651028-abinit-gene-2.4-mRNA-1 605 1254 +;Gap=M650
scaffold73|size651028	snap_masked	match_part	191291	191894	26.908	-	.	ID=scaffold73|size651028:hsp:99802:4.5.0.2;Parent=scaffold73|size651028:hit:49695:4.5.0.2;Target=snap_masked-scaffold73|size651028-abinit-gene-2.4-mRNA-1 1 604 +;Gap=M604
scaffold73|size651028	snap_masked	match	232068	232822	32.912	+	.	ID=scaffold73|size651028:hit:49696:4.5.0.2;Name=snap_masked-scaffold73|size651028-abinit-gene-2.5-mRNA-1
scaffold73|size651028	snap_masked	match_part	232068	232381	21.191	+	.	ID=scaffold73|size651028:hsp:99803:4.5.0.2;Parent=scaffold73|size651028:hit:49696:4.5.0.2;Target=snap_masked-scaffold73|size651028-abinit-gene-2.5-mRNA-1 1 314 +;Gap=M314
scaffold73|size651028	snap_masked	match_part	232717	232822	11.721	+	.	ID=scaffold73|size651028:hsp:99804:4.5.0.2;Parent=scaffold73|size651028:hit:49696:4.5.0.2;Target=snap_masked-scaffold73|size651028-abinit-gene-2.5-mRNA-1 315 420 +;Gap=M106
scaffold73|size651028	snap_masked	match	245330	245725	35.867	+	.	ID=scaffold73|size651028:hit:49697:4.5.0.2;Name=snap_masked-scaffold73|size651028-abinit-gene-2.6-mRNA-1
scaffold73|size651028	snap_masked	match_part	245330	245725	35.867	+	.	ID=scaffold73|size651028:hsp:99805:4.5.0.2;Parent=scaffold73|size651028:hit:49697:4.5.0.2;Target=snap_masked-scaffold73|size651028-abinit-gene-2.6-mRNA-1 1 396 +;Gap=M396
scaffold73|size651028	snap_masked	match	267759	268091	16.622	+	.	ID=scaffold73|size651028:hit:49698:4.5.0.2;Name=snap_masked-scaffold73|size651028-abinit-gene-2.7-mRNA-1
scaffold73|size651028	snap_masked	match_part	267759	268091	16.622	+	.	ID=scaffold73|size651028:hsp:99806:4.5.0.2;Parent=scaffold73|size651028:hit:49698:4.5.0.2;Target=snap_masked-scaffold73|size651028-abinit-gene-2.7-mRNA-1 1 333 +;Gap=M333
scaffold73|size651028	snap_masked	match	254569	258231	229.194	-	.	ID=scaffold73|size651028:hit:49699:4.5.0.2;Name=snap_masked-scaffold73|size651028-abinit-gene-2.8-mRNA-1
scaffold73|size651028	snap_masked	match_part	258193	258231	3.598	-	.	ID=scaffold73|size651028:hsp:99807:4.5.0.2;Parent=scaffold73|size651028:hit:49699:4.5.0.2;Target=snap_masked-scaffold73|size651028-abinit-gene-2.8-mRNA-1 2011 2049 +;Gap=M39
scaffold73|size651028	snap_masked	match_part	257891	257909	11.919	-	.	ID=scaffold73|size651028:hsp:99808:4.5.0.2;Parent=scaffold73|size651028:hit:49699:4.5.0.2;Target=snap_masked-scaffold73|size651028-abinit-gene-2.8-mRNA-1 1992 2010 +;Gap=M19
scaffold73|size651028	snap_masked	match_part	257003	257725	61.030	-	.	ID=scaffold73|size651028:hsp:99809:4.5.0.2;Parent=scaffold73|size651028:hit:49699:4.5.0.2;Target=snap_masked-scaffold73|size651028-abinit-gene-2.8-mRNA-1 1269 1991 +;Gap=M723
scaffold73|size651028	snap_masked	match_part	255699	256886	143.586	-	.	ID=scaffold73|size651028:hsp:99810:4.5.0.2;Parent=scaffold73|size651028:hit:49699:4.5.0.2;Target=snap_masked-scaffold73|size651028-abinit-gene-2.8-mRNA-1 81 1268 +;Gap=M1188
scaffold73|size651028	snap_masked	match_part	254569	254648	9.061	-	.	ID=scaffold73|size651028:hsp:99811:4.5.0.2;Parent=scaffold73|size651028:hit:49699:4.5.0.2;Target=snap_masked-scaffold73|size651028-abinit-gene-2.8-mRNA-1 1 80 +;Gap=M80
scaffold73|size651028	snap_masked	match	260935	261446	25.143	-	.	ID=scaffold73|size651028:hit:49700:4.5.0.2;Name=snap_masked-scaffold73|size651028-abinit-gene-2.9-mRNA-1
scaffold73|size651028	snap_masked	match_part	260974	261446	22.238	-	.	ID=scaffold73|size651028:hsp:99812:4.5.0.2;Parent=scaffold73|size651028:hit:49700:4.5.0.2;Target=snap_masked-scaffold73|size651028-abinit-gene-2.9-mRNA-1 23 495 +;Gap=M473
scaffold73|size651028	snap_masked	match_part	260935	260956	2.905	-	.	ID=scaffold73|size651028:hsp:99813:4.5.0.2;Parent=scaffold73|size651028:hit:49700:4.5.0.2;Target=snap_masked-scaffold73|size651028-abinit-gene-2.9-mRNA-1 1 22 +;Gap=M22
scaffold73|size651028	snap_masked	match	263795	264489	12.621	-	.	ID=scaffold73|size651028:hit:49701:4.5.0.2;Name=snap_masked-scaffold73|size651028-abinit-gene-2.10-mRNA-1
scaffold73|size651028	snap_masked	match_part	264037	264489	-0.434	-	.	ID=scaffold73|size651028:hsp:99814:4.5.0.2;Parent=scaffold73|size651028:hit:49701:4.5.0.2;Target=snap_masked-scaffold73|size651028-abinit-gene-2.10-mRNA-1 217 669 +;Gap=M453
scaffold73|size651028	snap_masked	match_part	263795	264010	13.055	-	.	ID=scaffold73|size651028:hsp:99815:4.5.0.2;Parent=scaffold73|size651028:hit:49701:4.5.0.2;Target=snap_masked-scaffold73|size651028-abinit-gene-2.10-mRNA-1 1 216 +;Gap=M216
scaffold73|size651028	snap_masked	match	264781	264987	21.362	-	.	ID=scaffold73|size651028:hit:49702:4.5.0.2;Name=snap_masked-scaffold73|size651028-abinit-gene-2.11-mRNA-1
scaffold73|size651028	snap_masked	match_part	264781	264987	21.362	-	.	ID=scaffold73|size651028:hsp:99816:4.5.0.2;Parent=scaffold73|size651028:hit:49702:4.5.0.2;Target=snap_masked-scaffold73|size651028-abinit-gene-2.11-mRNA-1 1 207 +;Gap=M207
scaffold73|size651028	snap_masked	match	265075	266740	-0.876	-	.	ID=scaffold73|size651028:hit:49703:4.5.0.2;Name=snap_masked-scaffold73|size651028-abinit-gene-2.12-mRNA-1
scaffold73|size651028	snap_masked	match_part	266722	266740	0.504	-	.	ID=scaffold73|size651028:hsp:99817:4.5.0.2;Parent=scaffold73|size651028:hit:49703:4.5.0.2;Target=snap_masked-scaffold73|size651028-abinit-gene-2.12-mRNA-1 321 339 +;Gap=M19
scaffold73|size651028	snap_masked	match_part	265075	265394	-1.380	-	.	ID=scaffold73|size651028:hsp:99818:4.5.0.2;Parent=scaffold73|size651028:hit:49703:4.5.0.2;Target=snap_masked-scaffold73|size651028-abinit-gene-2.12-mRNA-1 1 320 +;Gap=M320
scaffold73|size651028	snap_masked	match	268192	269184	59.067	-	.	ID=scaffold73|size651028:hit:49704:4.5.0.2;Name=snap_masked-scaffold73|size651028-abinit-gene-2.13-mRNA-1
scaffold73|size651028	snap_masked	match_part	269149	269184	2.872	-	.	ID=scaffold73|size651028:hsp:99819:4.5.0.2;Parent=scaffold73|size651028:hit:49704:4.5.0.2;Target=snap_masked-scaffold73|size651028-abinit-gene-2.13-mRNA-1 886 921 +;Gap=M36
scaffold73|size651028	snap_masked	match_part	268192	269076	56.195	-	.	ID=scaffold73|size651028:hsp:99820:4.5.0.2;Parent=scaffold73|size651028:hit:49704:4.5.0.2;Target=snap_masked-scaffold73|size651028-abinit-gene-2.13-mRNA-1 1 885 +;Gap=M885
scaffold73|size651028	augustus_masked	match	176019	189880	0.34	+	.	ID=scaffold73|size651028:hit:49705:4.5.0.2;Name=augustus_masked-scaffold73|size651028-abinit-gene-2.14-mRNA-1
scaffold73|size651028	augustus_masked	match_part	176019	176781	0.34	+	.	ID=scaffold73|size651028:hsp:99821:4.5.0.2;Parent=scaffold73|size651028:hit:49705:4.5.0.2;Target=augustus_masked-scaffold73|size651028-abinit-gene-2.14-mRNA-1 1 763 +;Gap=M763
scaffold73|size651028	augustus_masked	match_part	176859	177030	0.34	+	.	ID=scaffold73|size651028:hsp:99822:4.5.0.2;Parent=scaffold73|size651028:hit:49705:4.5.0.2;Target=augustus_masked-scaffold73|size651028-abinit-gene-2.14-mRNA-1 764 935 +;Gap=M172
scaffold73|size651028	augustus_masked	match_part	177117	177958	0.34	+	.	ID=scaffold73|size651028:hsp:99823:4.5.0.2;Parent=scaffold73|size651028:hit:49705:4.5.0.2;Target=augustus_masked-scaffold73|size651028-abinit-gene-2.14-mRNA-1 936 1777 +;Gap=M842
scaffold73|size651028	augustus_masked	match_part	186410	186757	0.34	+	.	ID=scaffold73|size651028:hsp:99824:4.5.0.2;Parent=scaffold73|size651028:hit:49705:4.5.0.2;Target=augustus_masked-scaffold73|size651028-abinit-gene-2.14-mRNA-1 1778 2125 +;Gap=M348
scaffold73|size651028	augustus_masked	match_part	187274	187693	0.34	+	.	ID=scaffold73|size651028:hsp:99825:4.5.0.2;Parent=scaffold73|size651028:hit:49705:4.5.0.2;Target=augustus_masked-scaffold73|size651028-abinit-gene-2.14-mRNA-1 2126 2545 +;Gap=M420
scaffold73|size651028	augustus_masked	match_part	188210	188577	0.34	+	.	ID=scaffold73|size651028:hsp:99826:4.5.0.2;Parent=scaffold73|size651028:hit:49705:4.5.0.2;Target=augustus_masked-scaffold73|size651028-abinit-gene-2.14-mRNA-1 2546 2913 +;Gap=M368
scaffold73|size651028	augustus_masked	match_part	188672	189880	0.34	+	.	ID=scaffold73|size651028:hsp:99827:4.5.0.2;Parent=scaffold73|size651028:hit:49705:4.5.0.2;Target=augustus_masked-scaffold73|size651028-abinit-gene-2.14-mRNA-1 2914 4122 +;Gap=M1209
scaffold73|size651028	augustus_masked	match	189910	190179	0.51	+	.	ID=scaffold73|size651028:hit:49706:4.5.0.2;Name=augustus_masked-scaffold73|size651028-abinit-gene-2.15-mRNA-1
scaffold73|size651028	augustus_masked	match_part	189910	190179	0.51	+	.	ID=scaffold73|size651028:hsp:99828:4.5.0.2;Parent=scaffold73|size651028:hit:49706:4.5.0.2;Target=augustus_masked-scaffold73|size651028-abinit-gene-2.15-mRNA-1 1 270 +;Gap=M270
scaffold73|size651028	augustus_masked	match	190428	192672	0.38	-	.	ID=scaffold73|size651028:hit:49707:4.5.0.2;Name=augustus_masked-scaffold73|size651028-abinit-gene-2.16-mRNA-1
scaffold73|size651028	augustus_masked	match_part	191999	192672	0.38	-	.	ID=scaffold73|size651028:hsp:99829:4.5.0.2;Parent=scaffold73|size651028:hit:49707:4.5.0.2;Target=augustus_masked-scaffold73|size651028-abinit-gene-2.16-mRNA-1 1391 2064 +;Gap=M674
scaffold73|size651028	augustus_masked	match_part	191336	191894	0.38	-	.	ID=scaffold73|size651028:hsp:99830:4.5.0.2;Parent=scaffold73|size651028:hit:49707:4.5.0.2;Target=augustus_masked-scaffold73|size651028-abinit-gene-2.16-mRNA-1 832 1390 +;Gap=M559
scaffold73|size651028	augustus_masked	match_part	190428	191258	0.38	-	.	ID=scaffold73|size651028:hsp:99831:4.5.0.2;Parent=scaffold73|size651028:hit:49707:4.5.0.2;Target=augustus_masked-scaffold73|size651028-abinit-gene-2.16-mRNA-1 1 831 +;Gap=M831
scaffold73|size651028	augustus_masked	match	245330	245725	0.39	+	.	ID=scaffold73|size651028:hit:49708:4.5.0.2;Name=augustus_masked-scaffold73|size651028-abinit-gene-2.17-mRNA-1
scaffold73|size651028	augustus_masked	match_part	245330	245725	0.39	+	.	ID=scaffold73|size651028:hsp:99832:4.5.0.2;Parent=scaffold73|size651028:hit:49708:4.5.0.2;Target=augustus_masked-scaffold73|size651028-abinit-gene-2.17-mRNA-1 1 396 +;Gap=M396
scaffold73|size651028	augustus_masked	match	266187	267656	0.18	+	.	ID=scaffold73|size651028:hit:49709:4.5.0.2;Name=augustus_masked-scaffold73|size651028-abinit-gene-2.18-mRNA-1
scaffold73|size651028	augustus_masked	match_part	266187	266684	0.18	+	.	ID=scaffold73|size651028:hsp:99833:4.5.0.2;Parent=scaffold73|size651028:hit:49709:4.5.0.2;Target=augustus_masked-scaffold73|size651028-abinit-gene-2.18-mRNA-1 1 498 +;Gap=M498
scaffold73|size651028	augustus_masked	match_part	266764	266810	0.18	+	.	ID=scaffold73|size651028:hsp:99834:4.5.0.2;Parent=scaffold73|size651028:hit:49709:4.5.0.2;Target=augustus_masked-scaffold73|size651028-abinit-gene-2.18-mRNA-1 499 545 +;Gap=M47
scaffold73|size651028	augustus_masked	match_part	266900	267656	0.18	+	.	ID=scaffold73|size651028:hsp:99835:4.5.0.2;Parent=scaffold73|size651028:hit:49709:4.5.0.2;Target=augustus_masked-scaffold73|size651028-abinit-gene-2.18-mRNA-1 546 1302 +;Gap=M757
scaffold73|size651028	augustus_masked	match	254627	264492	0.04	-	.	ID=scaffold73|size651028:hit:49710:4.5.0.2;Name=augustus_masked-scaffold73|size651028-abinit-gene-2.19-mRNA-1
scaffold73|size651028	augustus_masked	match_part	264037	264492	0.04	-	.	ID=scaffold73|size651028:hsp:99836:4.5.0.2;Parent=scaffold73|size651028:hit:49710:4.5.0.2;Target=augustus_masked-scaffold73|size651028-abinit-gene-2.19-mRNA-1 1957 2412 +;Gap=M456
scaffold73|size651028	augustus_masked	match_part	257891	257909	0.04	-	.	ID=scaffold73|size651028:hsp:99837:4.5.0.2;Parent=scaffold73|size651028:hit:49710:4.5.0.2;Target=augustus_masked-scaffold73|size651028-abinit-gene-2.19-mRNA-1 1938 1956 +;Gap=M19
scaffold73|size651028	augustus_masked	match_part	257003	257725	0.04	-	.	ID=scaffold73|size651028:hsp:99838:4.5.0.2;Parent=scaffold73|size651028:hit:49710:4.5.0.2;Target=augustus_masked-scaffold73|size651028-abinit-gene-2.19-mRNA-1 1215 1937 +;Gap=M723
scaffold73|size651028	augustus_masked	match_part	255699	256886	0.04	-	.	ID=scaffold73|size651028:hsp:99839:4.5.0.2;Parent=scaffold73|size651028:hit:49710:4.5.0.2;Target=augustus_masked-scaffold73|size651028-abinit-gene-2.19-mRNA-1 27 1214 +;Gap=M1188
scaffold73|size651028	augustus_masked	match_part	254627	254652	0.04	-	.	ID=scaffold73|size651028:hsp:99840:4.5.0.2;Parent=scaffold73|size651028:hit:49710:4.5.0.2;Target=augustus_masked-scaffold73|size651028-abinit-gene-2.19-mRNA-1 1 26 +;Gap=M26
scaffold73|size651028	augustus_masked	match	264781	264987	0.99	-	.	ID=scaffold73|size651028:hit:49711:4.5.0.2;Name=augustus_masked-scaffold73|size651028-abinit-gene-2.20-mRNA-1
scaffold73|size651028	augustus_masked	match_part	264781	264987	0.99	-	.	ID=scaffold73|size651028:hsp:99841:4.5.0.2;Parent=scaffold73|size651028:hit:49711:4.5.0.2;Target=augustus_masked-scaffold73|size651028-abinit-gene-2.20-mRNA-1 1 207 +;Gap=M207
scaffold73|size651028	augustus_masked	match	268192	269106	0.37	-	.	ID=scaffold73|size651028:hit:49712:4.5.0.2;Name=augustus_masked-scaffold73|size651028-abinit-gene-2.21-mRNA-1
scaffold73|size651028	augustus_masked	match_part	268192	269106	0.37	-	.	ID=scaffold73|size651028:hsp:99842:4.5.0.2;Parent=scaffold73|size651028:hit:49712:4.5.0.2;Target=augustus_masked-scaffold73|size651028-abinit-gene-2.21-mRNA-1 1 915 +;Gap=M915
scaffold73|size651028	model_gff:maker	match	255533	257642	1994	-	.	ID=scaffold73|size651028:hit:49713:4.5.0.2;Name=maker-scaffold73|size651028-exonerate_protein2genome-gene-2.6-mRNA-1;score=1994
scaffold73|size651028	model_gff:maker	match_part	257003	257642	.	-	.	ID=scaffold73|size651028:hsp:99843:4.5.0.2;Parent=scaffold73|size651028:hit:49713:4.5.0.2;Target=maker-scaffold73|size651028-exonerate_protein2genome-gene-2.6-mRNA-1 1355 1994 +;Gap=M640
scaffold73|size651028	model_gff:maker	match_part	255533	256886	.	-	.	ID=scaffold73|size651028:hsp:99844:4.5.0.2;Parent=scaffold73|size651028:hit:49713:4.5.0.2;Target=maker-scaffold73|size651028-exonerate_protein2genome-gene-2.6-mRNA-1 1 1354 +;Gap=M1354
scaffold73|size651028	model_gff:maker	match	255676	256767	1092	-	.	ID=scaffold73|size651028:hit:49714:4.5.0.2;Name=maker-scaffold73|size651028-exonerate_protein2genome-gene-2.6-mRNA-2;score=1092
scaffold73|size651028	model_gff:maker	match_part	255676	256767	.	-	.	ID=scaffold73|size651028:hsp:99845:4.5.0.2;Parent=scaffold73|size651028:hit:49714:4.5.0.2;Target=maker-scaffold73|size651028-exonerate_protein2genome-gene-2.6-mRNA-2 1 1092 +;Gap=M1092
scaffold73|size651028	model_gff:maker	match	267759	268091	333	+	.	ID=scaffold73|size651028:hit:49715:4.5.0.2;Name=maker-scaffold73|size651028-exonerate_protein2genome-gene-2.5-mRNA-1;score=333
scaffold73|size651028	model_gff:maker	match_part	267759	268091	.	+	.	ID=scaffold73|size651028:hsp:99846:4.5.0.2;Parent=scaffold73|size651028:hit:49715:4.5.0.2;Target=maker-scaffold73|size651028-exonerate_protein2genome-gene-2.5-mRNA-1 1 333 +;Gap=M333
scaffold73|size651028	model_gff:maker	match	267819	268091	273	+	.	ID=scaffold73|size651028:hit:49716:4.5.0.2;Name=maker-scaffold73|size651028-exonerate_protein2genome-gene-2.5-mRNA-2;score=273
scaffold73|size651028	model_gff:maker	match_part	267819	268091	.	+	.	ID=scaffold73|size651028:hsp:99847:4.5.0.2;Parent=scaffold73|size651028:hit:49716:4.5.0.2;Target=maker-scaffold73|size651028-exonerate_protein2genome-gene-2.5-mRNA-2 1 273 +;Gap=M273
scaffold73|size651028	model_gff:maker	match	245921	246202	282	+	.	ID=scaffold73|size651028:hit:49717:4.5.0.2;Name=maker-scaffold73|size651028-exonerate_protein2genome-gene-2.4-mRNA-1;score=282
scaffold73|size651028	model_gff:maker	match_part	245921	246202	.	+	.	ID=scaffold73|size651028:hsp:99848:4.5.0.2;Parent=scaffold73|size651028:hit:49717:4.5.0.2;Target=maker-scaffold73|size651028-exonerate_protein2genome-gene-2.4-mRNA-1 1 282 +;Gap=M282
scaffold73|size651028	model_gff:maker	match	175975	178044	1907	+	.	ID=scaffold73|size651028:hit:49718:4.5.0.2;Name=maker-scaffold73|size651028-exonerate_protein2genome-gene-1.2-mRNA-1;score=1907
scaffold73|size651028	model_gff:maker	match_part	175975	176781	.	+	.	ID=scaffold73|size651028:hsp:99849:4.5.0.2;Parent=scaffold73|size651028:hit:49718:4.5.0.2;Target=maker-scaffold73|size651028-exonerate_protein2genome-gene-1.2-mRNA-1 1 807 +;Gap=M807
scaffold73|size651028	model_gff:maker	match_part	176859	177030	.	+	.	ID=scaffold73|size651028:hsp:99850:4.5.0.2;Parent=scaffold73|size651028:hit:49718:4.5.0.2;Target=maker-scaffold73|size651028-exonerate_protein2genome-gene-1.2-mRNA-1 808 979 +;Gap=M172
scaffold73|size651028	model_gff:maker	match_part	177117	178044	.	+	.	ID=scaffold73|size651028:hsp:99851:4.5.0.2;Parent=scaffold73|size651028:hit:49718:4.5.0.2;Target=maker-scaffold73|size651028-exonerate_protein2genome-gene-1.2-mRNA-1 980 1907 +;Gap=M928
scaffold73|size651028	model_gff:maker	match	191283	192555	1169	-	.	ID=scaffold73|size651028:hit:49719:4.5.0.2;Name=maker-scaffold73|size651028-exonerate_est2genome-gene-2.1-mRNA-1;score=1169
scaffold73|size651028	model_gff:maker	match_part	191999	192555	.	-	.	ID=scaffold73|size651028:hsp:99852:4.5.0.2;Parent=scaffold73|size651028:hit:49719:4.5.0.2;Target=maker-scaffold73|size651028-exonerate_est2genome-gene-2.1-mRNA-1 613 1169 +;Gap=M557
scaffold73|size651028	model_gff:maker	match_part	191283	191894	.	-	.	ID=scaffold73|size651028:hsp:99853:4.5.0.2;Parent=scaffold73|size651028:hit:49719:4.5.0.2;Target=maker-scaffold73|size651028-exonerate_est2genome-gene-2.1-mRNA-1 1 612 +;Gap=M612
scaffold73|size651028	model_gff:maker	match	188993	190179	690	+	.	ID=scaffold73|size651028:hit:49720:4.5.0.2;Name=maker-scaffold73|size651028-exonerate_protein2genome-gene-2.3-mRNA-1;score=690
scaffold73|size651028	model_gff:maker	match_part	188993	189047	.	+	.	ID=scaffold73|size651028:hsp:99854:4.5.0.2;Parent=scaffold73|size651028:hit:49720:4.5.0.2;Target=maker-scaffold73|size651028-exonerate_protein2genome-gene-2.3-mRNA-1 1 55 +;Gap=M55
scaffold73|size651028	model_gff:maker	match_part	189084	189203	.	+	.	ID=scaffold73|size651028:hsp:99855:4.5.0.2;Parent=scaffold73|size651028:hit:49720:4.5.0.2;Target=maker-scaffold73|size651028-exonerate_protein2genome-gene-2.3-mRNA-1 56 175 +;Gap=M120
scaffold73|size651028	model_gff:maker	match_part	189312	189431	.	+	.	ID=scaffold73|size651028:hsp:99856:4.5.0.2;Parent=scaffold73|size651028:hit:49720:4.5.0.2;Target=maker-scaffold73|size651028-exonerate_protein2genome-gene-2.3-mRNA-1 176 295 +;Gap=M120
scaffold73|size651028	model_gff:maker	match_part	189480	189575	.	+	.	ID=scaffold73|size651028:hsp:99857:4.5.0.2;Parent=scaffold73|size651028:hit:49720:4.5.0.2;Target=maker-scaffold73|size651028-exonerate_protein2genome-gene-2.3-mRNA-1 296 391 +;Gap=M96
scaffold73|size651028	model_gff:maker	match_part	189881	190179	.	+	.	ID=scaffold73|size651028:hsp:99858:4.5.0.2;Parent=scaffold73|size651028:hit:49720:4.5.0.2;Target=maker-scaffold73|size651028-exonerate_protein2genome-gene-2.3-mRNA-1 392 690 +;Gap=M299
scaffold73|size651028	model_gff:maker	match	188107	190315	1608	+	.	ID=scaffold73|size651028:hit:49721:4.5.0.2;Name=maker-scaffold73|size651028-exonerate_protein2genome-gene-2.3-mRNA-2;score=1608
scaffold73|size651028	model_gff:maker	match_part	188107	188617	.	+	.	ID=scaffold73|size651028:hsp:99859:4.5.0.2;Parent=scaffold73|size651028:hit:49721:4.5.0.2;Target=maker-scaffold73|size651028-exonerate_protein2genome-gene-2.3-mRNA-2 1 511 +;Gap=M511
scaffold73|size651028	model_gff:maker	match_part	188964	189575	.	+	.	ID=scaffold73|size651028:hsp:99860:4.5.0.2;Parent=scaffold73|size651028:hit:49721:4.5.0.2;Target=maker-scaffold73|size651028-exonerate_protein2genome-gene-2.3-mRNA-2 512 1123 +;Gap=M612
scaffold73|size651028	model_gff:maker	match_part	189773	190162	.	+	.	ID=scaffold73|size651028:hsp:99861:4.5.0.2;Parent=scaffold73|size651028:hit:49721:4.5.0.2;Target=maker-scaffold73|size651028-exonerate_protein2genome-gene-2.3-mRNA-2 1124 1513 +;Gap=M390
scaffold73|size651028	model_gff:maker	match_part	190221	190315	.	+	.	ID=scaffold73|size651028:hsp:99862:4.5.0.2;Parent=scaffold73|size651028:hit:49721:4.5.0.2;Target=maker-scaffold73|size651028-exonerate_protein2genome-gene-2.3-mRNA-2 1514 1608 +;Gap=M95
scaffold73|size651028	model_gff:maker	match	188107	190179	1542	+	.	ID=scaffold73|size651028:hit:49722:4.5.0.2;Name=maker-scaffold73|size651028-exonerate_protein2genome-gene-2.3-mRNA-3;score=1542
scaffold73|size651028	model_gff:maker	match_part	188107	188533	.	+	.	ID=scaffold73|size651028:hsp:99863:4.5.0.2;Parent=scaffold73|size651028:hit:49722:4.5.0.2;Target=maker-scaffold73|size651028-exonerate_protein2genome-gene-2.3-mRNA-3 1 427 +;Gap=M427
scaffold73|size651028	model_gff:maker	match_part	188712	189023	.	+	.	ID=scaffold73|size651028:hsp:99864:4.5.0.2;Parent=scaffold73|size651028:hit:49722:4.5.0.2;Target=maker-scaffold73|size651028-exonerate_protein2genome-gene-2.3-mRNA-3 428 739 +;Gap=M312
scaffold73|size651028	model_gff:maker	match_part	189108	189539	.	+	.	ID=scaffold73|size651028:hsp:99865:4.5.0.2;Parent=scaffold73|size651028:hit:49722:4.5.0.2;Target=maker-scaffold73|size651028-exonerate_protein2genome-gene-2.3-mRNA-3 740 1171 +;Gap=M432
scaffold73|size651028	model_gff:maker	match_part	189809	190179	.	+	.	ID=scaffold73|size651028:hsp:99866:4.5.0.2;Parent=scaffold73|size651028:hit:49722:4.5.0.2;Target=maker-scaffold73|size651028-exonerate_protein2genome-gene-2.3-mRNA-3 1172 1542 +;Gap=M371
scaffold73|size651028	model_gff:maker	match	188107	190179	1542	+	.	ID=scaffold73|size651028:hit:49723:4.5.0.2;Name=maker-scaffold73|size651028-exonerate_protein2genome-gene-2.3-mRNA-4;score=1542
scaffold73|size651028	model_gff:maker	match_part	188107	188629	.	+	.	ID=scaffold73|size651028:hsp:99867:4.5.0.2;Parent=scaffold73|size651028:hit:49723:4.5.0.2;Target=maker-scaffold73|size651028-exonerate_protein2genome-gene-2.3-mRNA-4 1 523 +;Gap=M523
scaffold73|size651028	model_gff:maker	match_part	188808	189011	.	+	.	ID=scaffold73|size651028:hsp:99868:4.5.0.2;Parent=scaffold73|size651028:hit:49723:4.5.0.2;Target=maker-scaffold73|size651028-exonerate_protein2genome-gene-2.3-mRNA-4 524 727 +;Gap=M204
scaffold73|size651028	model_gff:maker	match_part	189084	189526	.	+	.	ID=scaffold73|size651028:hsp:99869:4.5.0.2;Parent=scaffold73|size651028:hit:49723:4.5.0.2;Target=maker-scaffold73|size651028-exonerate_protein2genome-gene-2.3-mRNA-4 728 1170 +;Gap=M443
scaffold73|size651028	model_gff:maker	match_part	189808	190179	.	+	.	ID=scaffold73|size651028:hsp:99870:4.5.0.2;Parent=scaffold73|size651028:hit:49723:4.5.0.2;Target=maker-scaffold73|size651028-exonerate_protein2genome-gene-2.3-mRNA-4 1171 1542 +;Gap=M372
scaffold73|size651028	model_gff:maker	match	188107	190179	1038	+	.	ID=scaffold73|size651028:hit:49724:4.5.0.2;Name=maker-scaffold73|size651028-exonerate_protein2genome-gene-2.3-mRNA-5;score=1038
scaffold73|size651028	model_gff:maker	match_part	188107	188509	.	+	.	ID=scaffold73|size651028:hsp:99871:4.5.0.2;Parent=scaffold73|size651028:hit:49724:4.5.0.2;Target=maker-scaffold73|size651028-exonerate_protein2genome-gene-2.3-mRNA-5 1 403 +;Gap=M403
scaffold73|size651028	model_gff:maker	match_part	188808	189014	.	+	.	ID=scaffold73|size651028:hsp:99872:4.5.0.2;Parent=scaffold73|size651028:hit:49724:4.5.0.2;Target=maker-scaffold73|size651028-exonerate_protein2genome-gene-2.3-mRNA-5 404 610 +;Gap=M207
scaffold73|size651028	model_gff:maker	match_part	189423	189575	.	+	.	ID=scaffold73|size651028:hsp:99873:4.5.0.2;Parent=scaffold73|size651028:hit:49724:4.5.0.2;Target=maker-scaffold73|size651028-exonerate_protein2genome-gene-2.3-mRNA-5 611 763 +;Gap=M153
scaffold73|size651028	model_gff:maker	match_part	189905	190179	.	+	.	ID=scaffold73|size651028:hsp:99874:4.5.0.2;Parent=scaffold73|size651028:hit:49724:4.5.0.2;Target=maker-scaffold73|size651028-exonerate_protein2genome-gene-2.3-mRNA-5 764 1038 +;Gap=M275
scaffold73|size651028	model_gff:maker	match	187477	189880	1782	+	.	ID=scaffold73|size651028:hit:49725:4.5.0.2;Name=maker-scaffold73|size651028-exonerate_protein2genome-gene-2.3-mRNA-6;score=1782
scaffold73|size651028	model_gff:maker	match_part	187477	187740	.	+	.	ID=scaffold73|size651028:hsp:99875:4.5.0.2;Parent=scaffold73|size651028:hit:49725:4.5.0.2;Target=maker-scaffold73|size651028-exonerate_protein2genome-gene-2.3-mRNA-6 1 264 +;Gap=M264
scaffold73|size651028	model_gff:maker	match_part	188317	188664	.	+	.	ID=scaffold73|size651028:hsp:99876:4.5.0.2;Parent=scaffold73|size651028:hit:49725:4.5.0.2;Target=maker-scaffold73|size651028-exonerate_protein2genome-gene-2.3-mRNA-6 265 612 +;Gap=M348
scaffold73|size651028	model_gff:maker	match_part	188711	189880	.	+	.	ID=scaffold73|size651028:hsp:99877:4.5.0.2;Parent=scaffold73|size651028:hit:49725:4.5.0.2;Target=maker-scaffold73|size651028-exonerate_protein2genome-gene-2.3-mRNA-6 613 1782 +;Gap=M1170
scaffold73|size651028	model_gff:maker	match	187306	189880	1713	+	.	ID=scaffold73|size651028:hit:49726:4.5.0.2;Name=maker-scaffold73|size651028-exonerate_protein2genome-gene-2.3-mRNA-7;score=1713
scaffold73|size651028	model_gff:maker	match_part	187306	187740	.	+	.	ID=scaffold73|size651028:hsp:99878:4.5.0.2;Parent=scaffold73|size651028:hit:49726:4.5.0.2;Target=maker-scaffold73|size651028-exonerate_protein2genome-gene-2.3-mRNA-7 1 435 +;Gap=M435
scaffold73|size651028	model_gff:maker	match_part	188437	188641	.	+	.	ID=scaffold73|size651028:hsp:99879:4.5.0.2;Parent=scaffold73|size651028:hit:49726:4.5.0.2;Target=maker-scaffold73|size651028-exonerate_protein2genome-gene-2.3-mRNA-7 436 640 +;Gap=M205
scaffold73|size651028	model_gff:maker	match_part	188808	189880	.	+	.	ID=scaffold73|size651028:hsp:99880:4.5.0.2;Parent=scaffold73|size651028:hit:49726:4.5.0.2;Target=maker-scaffold73|size651028-exonerate_protein2genome-gene-2.3-mRNA-7 641 1713 +;Gap=M1073
scaffold73|size651028	model_gff:maker	match	188107	190179	1647	+	.	ID=scaffold73|size651028:hit:49727:4.5.0.2;Name=maker-scaffold73|size651028-exonerate_protein2genome-gene-2.3-mRNA-8;score=1647
scaffold73|size651028	model_gff:maker	match_part	188107	188533	.	+	.	ID=scaffold73|size651028:hsp:99881:4.5.0.2;Parent=scaffold73|size651028:hit:49727:4.5.0.2;Target=maker-scaffold73|size651028-exonerate_protein2genome-gene-2.3-mRNA-8 1 427 +;Gap=M427
scaffold73|size651028	model_gff:maker	match_part	188763	189575	.	+	.	ID=scaffold73|size651028:hsp:99882:4.5.0.2;Parent=scaffold73|size651028:hit:49727:4.5.0.2;Target=maker-scaffold73|size651028-exonerate_protein2genome-gene-2.3-mRNA-8 428 1240 +;Gap=M813
scaffold73|size651028	model_gff:maker	match_part	189773	190179	.	+	.	ID=scaffold73|size651028:hsp:99883:4.5.0.2;Parent=scaffold73|size651028:hit:49727:4.5.0.2;Target=maker-scaffold73|size651028-exonerate_protein2genome-gene-2.3-mRNA-8 1241 1647 +;Gap=M407
scaffold73|size651028	model_gff:maker	match	188107	189880	1548	+	.	ID=scaffold73|size651028:hit:49728:4.5.0.2;Name=maker-scaffold73|size651028-exonerate_protein2genome-gene-2.3-mRNA-9;score=1548
scaffold73|size651028	model_gff:maker	match_part	188107	188680	.	+	.	ID=scaffold73|size651028:hsp:99884:4.5.0.2;Parent=scaffold73|size651028:hit:49728:4.5.0.2;Target=maker-scaffold73|size651028-exonerate_protein2genome-gene-2.3-mRNA-9 1 574 +;Gap=M574
scaffold73|size651028	model_gff:maker	match_part	188739	188954	.	+	.	ID=scaffold73|size651028:hsp:99885:4.5.0.2;Parent=scaffold73|size651028:hit:49728:4.5.0.2;Target=maker-scaffold73|size651028-exonerate_protein2genome-gene-2.3-mRNA-9 575 790 +;Gap=M216
scaffold73|size651028	model_gff:maker	match_part	189123	189880	.	+	.	ID=scaffold73|size651028:hsp:99886:4.5.0.2;Parent=scaffold73|size651028:hit:49728:4.5.0.2;Target=maker-scaffold73|size651028-exonerate_protein2genome-gene-2.3-mRNA-9 791 1548 +;Gap=M758
scaffold73|size651028	model_gff:maker	match	188107	189880	1524	+	.	ID=scaffold73|size651028:hit:49729:4.5.0.2;Name=maker-scaffold73|size651028-exonerate_protein2genome-gene-2.3-mRNA-10;score=1524
scaffold73|size651028	model_gff:maker	match_part	188107	188617	.	+	.	ID=scaffold73|size651028:hsp:99887:4.5.0.2;Parent=scaffold73|size651028:hit:49729:4.5.0.2;Target=maker-scaffold73|size651028-exonerate_protein2genome-gene-2.3-mRNA-10 1 511 +;Gap=M511
scaffold73|size651028	model_gff:maker	match_part	188808	189023	.	+	.	ID=scaffold73|size651028:hsp:99888:4.5.0.2;Parent=scaffold73|size651028:hit:49729:4.5.0.2;Target=maker-scaffold73|size651028-exonerate_protein2genome-gene-2.3-mRNA-10 512 727 +;Gap=M216
scaffold73|size651028	model_gff:maker	match_part	189084	189880	.	+	.	ID=scaffold73|size651028:hsp:99889:4.5.0.2;Parent=scaffold73|size651028:hit:49729:4.5.0.2;Target=maker-scaffold73|size651028-exonerate_protein2genome-gene-2.3-mRNA-10 728 1524 +;Gap=M797
scaffold73|size651028	model_gff:maker	match	188107	189880	1500	+	.	ID=scaffold73|size651028:hit:49730:4.5.0.2;Name=maker-scaffold73|size651028-exonerate_protein2genome-gene-2.3-mRNA-11;score=1500
scaffold73|size651028	model_gff:maker	match_part	188107	188617	.	+	.	ID=scaffold73|size651028:hsp:99890:4.5.0.2;Parent=scaffold73|size651028:hit:49730:4.5.0.2;Target=maker-scaffold73|size651028-exonerate_protein2genome-gene-2.3-mRNA-11 1 511 +;Gap=M511
scaffold73|size651028	model_gff:maker	match_part	188808	188999	.	+	.	ID=scaffold73|size651028:hsp:99891:4.5.0.2;Parent=scaffold73|size651028:hit:49730:4.5.0.2;Target=maker-scaffold73|size651028-exonerate_protein2genome-gene-2.3-mRNA-11 1309 1500 +;Gap=M192
scaffold73|size651028	model_gff:maker	match_part	189084	189880	.	+	.	ID=scaffold73|size651028:hsp:99892:4.5.0.2;Parent=scaffold73|size651028:hit:49730:4.5.0.2;Target=maker-scaffold73|size651028-exonerate_protein2genome-gene-2.3-mRNA-11 512 1308 +;Gap=M797
scaffold73|size651028	model_gff:maker	match	188107	190179	1440	+	.	ID=scaffold73|size651028:hit:49731:4.5.0.2;Name=maker-scaffold73|size651028-exonerate_protein2genome-gene-2.3-mRNA-12;score=1440
scaffold73|size651028	model_gff:maker	match_part	188107	188617	.	+	.	ID=scaffold73|size651028:hsp:99893:4.5.0.2;Parent=scaffold73|size651028:hit:49731:4.5.0.2;Target=maker-scaffold73|size651028-exonerate_protein2genome-gene-2.3-mRNA-12 1 511 +;Gap=M511
scaffold73|size651028	model_gff:maker	match_part	188988	189560	.	+	.	ID=scaffold73|size651028:hsp:99894:4.5.0.2;Parent=scaffold73|size651028:hit:49731:4.5.0.2;Target=maker-scaffold73|size651028-exonerate_protein2genome-gene-2.3-mRNA-12 512 1084 +;Gap=M573
scaffold73|size651028	model_gff:maker	match_part	189824	190179	.	+	.	ID=scaffold73|size651028:hsp:99895:4.5.0.2;Parent=scaffold73|size651028:hit:49731:4.5.0.2;Target=maker-scaffold73|size651028-exonerate_protein2genome-gene-2.3-mRNA-12 1085 1440 +;Gap=M356
scaffold73|size651028	model_gff:maker	match	188107	189880	1368	+	.	ID=scaffold73|size651028:hit:49732:4.5.0.2;Name=maker-scaffold73|size651028-exonerate_protein2genome-gene-2.3-mRNA-13;score=1368
scaffold73|size651028	model_gff:maker	match_part	188107	188533	.	+	.	ID=scaffold73|size651028:hsp:99896:4.5.0.2;Parent=scaffold73|size651028:hit:49732:4.5.0.2;Target=maker-scaffold73|size651028-exonerate_protein2genome-gene-2.3-mRNA-13 1 427 +;Gap=M427
scaffold73|size651028	model_gff:maker	match_part	188808	189250	.	+	.	ID=scaffold73|size651028:hsp:99897:4.5.0.2;Parent=scaffold73|size651028:hit:49732:4.5.0.2;Target=maker-scaffold73|size651028-exonerate_protein2genome-gene-2.3-mRNA-13 428 870 +;Gap=M443
scaffold73|size651028	model_gff:maker	match_part	189383	189880	.	+	.	ID=scaffold73|size651028:hsp:99898:4.5.0.2;Parent=scaffold73|size651028:hit:49732:4.5.0.2;Target=maker-scaffold73|size651028-exonerate_protein2genome-gene-2.3-mRNA-13 871 1368 +;Gap=M498
scaffold73|size651028	model_gff:maker	match	188107	190179	1353	+	.	ID=scaffold73|size651028:hit:49733:4.5.0.2;Name=maker-scaffold73|size651028-exonerate_protein2genome-gene-2.3-mRNA-14;score=1353
scaffold73|size651028	model_gff:maker	match_part	188107	188647	.	+	.	ID=scaffold73|size651028:hsp:99899:4.5.0.2;Parent=scaffold73|size651028:hit:49733:4.5.0.2;Target=maker-scaffold73|size651028-exonerate_protein2genome-gene-2.3-mRNA-14 1 541 +;Gap=M541
scaffold73|size651028	model_gff:maker	match_part	188862	189487	.	+	.	ID=scaffold73|size651028:hsp:99900:4.5.0.2;Parent=scaffold73|size651028:hit:49733:4.5.0.2;Target=maker-scaffold73|size651028-exonerate_protein2genome-gene-2.3-mRNA-14 542 1167 +;Gap=M626
scaffold73|size651028	model_gff:maker	match_part	189994	190179	.	+	.	ID=scaffold73|size651028:hsp:99901:4.5.0.2;Parent=scaffold73|size651028:hit:49733:4.5.0.2;Target=maker-scaffold73|size651028-exonerate_protein2genome-gene-2.3-mRNA-14 1168 1353 +;Gap=M186
scaffold73|size651028	model_gff:maker	match	188107	190179	1170	+	.	ID=scaffold73|size651028:hit:49734:4.5.0.2;Name=maker-scaffold73|size651028-exonerate_protein2genome-gene-2.3-mRNA-15;score=1170
scaffold73|size651028	model_gff:maker	match_part	188107	188569	.	+	.	ID=scaffold73|size651028:hsp:99902:4.5.0.2;Parent=scaffold73|size651028:hit:49734:4.5.0.2;Target=maker-scaffold73|size651028-exonerate_protein2genome-gene-2.3-mRNA-15 1 463 +;Gap=M463
scaffold73|size651028	model_gff:maker	match_part	189036	189406	.	+	.	ID=scaffold73|size651028:hsp:99903:4.5.0.2;Parent=scaffold73|size651028:hit:49734:4.5.0.2;Target=maker-scaffold73|size651028-exonerate_protein2genome-gene-2.3-mRNA-15 464 834 +;Gap=M371
scaffold73|size651028	model_gff:maker	match_part	189844	190179	.	+	.	ID=scaffold73|size651028:hsp:99904:4.5.0.2;Parent=scaffold73|size651028:hit:49734:4.5.0.2;Target=maker-scaffold73|size651028-exonerate_protein2genome-gene-2.3-mRNA-15 835 1170 +;Gap=M336
scaffold73|size651028	model_gff:maker	match	188107	189880	1128	+	.	ID=scaffold73|size651028:hit:49735:4.5.0.2;Name=maker-scaffold73|size651028-exonerate_protein2genome-gene-2.3-mRNA-16;score=1128
scaffold73|size651028	model_gff:maker	match_part	188107	188413	.	+	.	ID=scaffold73|size651028:hsp:99905:4.5.0.2;Parent=scaffold73|size651028:hit:49735:4.5.0.2;Target=maker-scaffold73|size651028-exonerate_protein2genome-gene-2.3-mRNA-16 1 307 +;Gap=M307
scaffold73|size651028	model_gff:maker	match_part	188844	189047	.	+	.	ID=scaffold73|size651028:hsp:99906:4.5.0.2;Parent=scaffold73|size651028:hit:49735:4.5.0.2;Target=maker-scaffold73|size651028-exonerate_protein2genome-gene-2.3-mRNA-16 308 511 +;Gap=M204
scaffold73|size651028	model_gff:maker	match_part	189264	189880	.	+	.	ID=scaffold73|size651028:hsp:99907:4.5.0.2;Parent=scaffold73|size651028:hit:49735:4.5.0.2;Target=maker-scaffold73|size651028-exonerate_protein2genome-gene-2.3-mRNA-16 512 1128 +;Gap=M617
scaffold73|size651028	model_gff:maker	match	188107	189880	1668	+	.	ID=scaffold73|size651028:hit:49736:4.5.0.2;Name=maker-scaffold73|size651028-exonerate_protein2genome-gene-2.3-mRNA-17;score=1668
scaffold73|size651028	model_gff:maker	match_part	188107	188617	.	+	.	ID=scaffold73|size651028:hsp:99908:4.5.0.2;Parent=scaffold73|size651028:hit:49736:4.5.0.2;Target=maker-scaffold73|size651028-exonerate_protein2genome-gene-2.3-mRNA-17 1 511 +;Gap=M511
scaffold73|size651028	model_gff:maker	match_part	188724	189880	.	+	.	ID=scaffold73|size651028:hsp:99909:4.5.0.2;Parent=scaffold73|size651028:hit:49736:4.5.0.2;Target=maker-scaffold73|size651028-exonerate_protein2genome-gene-2.3-mRNA-17 512 1668 +;Gap=M1157
###
scaffold73|size651028	maker	gene	370751	372362	.	+	.	ID=CCRYP_008380|size651028-exonerate_protein2genome-gene-3.5;Name=CCRYP_008380|size651028-exonerate_protein2genome-gene-3.5;Alias=maker-scaffold73|size651028-exonerate_protein2genome-gene-3.5;
scaffold73|size651028	maker	mRNA	370751	372362	.	+	.	ID=CCRYP_008380|size651028-exonerate_protein2genome-gene-3.5-mRNA-1;Parent=CCRYP_008380|size651028-exonerate_protein2genome-gene-3.5;Name=CCRYP_008380|size651028-exonerate_protein2genome-gene-3.5-mRNA-1;Alias=maker-scaffold73|size651028-exonerate_protein2genome-gene-3.5-mRNA-1;_AED=0.37;_QI=0|0|0|1|1|0.5|2|0|507;_eAED=0.15;score=1524;
scaffold73|size651028	maker	exon	370751	370757	.	+	.	ID=CCRYP_008380-RA|size651028-exonerate_protein2genome-gene-3.5-mRNA-1:exon:4855;Parent=CCRYP_008380-RA|size651028-exonerate_protein2genome-gene-3.5-mRNA-1;
scaffold73|size651028	maker	exon	370846	372362	.	+	.	ID=CCRYP_008380-RA|size651028-exonerate_protein2genome-gene-3.5-mRNA-1:exon:4856;Parent=CCRYP_008380-RA|size651028-exonerate_protein2genome-gene-3.5-mRNA-1;
scaffold73|size651028	maker	CDS	370751	370757	.	+	0	ID=CCRYP_008380-RA|size651028-exonerate_protein2genome-gene-3.5-mRNA-1:cds;Parent=CCRYP_008380-RA|size651028-exonerate_protein2genome-gene-3.5-mRNA-1;
scaffold73|size651028	maker	CDS	370846	372362	.	+	2	ID=CCRYP_008380-RA|size651028-exonerate_protein2genome-gene-3.5-mRNA-1:cds;Parent=CCRYP_008380-RA|size651028-exonerate_protein2genome-gene-3.5-mRNA-1;
scaffold73|size651028	maker	gene	343356	344123	.	+	.	ID=CCRYP_008376|size651028-processed-gene-3.36;Name=CCRYP_008376|size651028-processed-gene-3.36;Alias=augustus_masked-scaffold73|size651028-processed-gene-3.36;
scaffold73|size651028	maker	mRNA	343356	344123	.	+	.	ID=CCRYP_008376|size651028-processed-gene-3.36-mRNA-1;Parent=CCRYP_008376|size651028-processed-gene-3.36;Name=CCRYP_008376|size651028-processed-gene-3.36-mRNA-1;Alias=augustus_masked-scaffold73|size651028-processed-gene-3.36-mRNA-1;_AED=0.19;_QI=0|-1|0|1|-1|1|1|0|255;_eAED=0.19;
scaffold73|size651028	maker	exon	343356	344123	.	+	.	ID=CCRYP_008376-RA|size651028-processed-gene-3.36-mRNA-1:exon:4857;Parent=CCRYP_008376-RA|size651028-processed-gene-3.36-mRNA-1;
scaffold73|size651028	maker	CDS	343356	344123	.	+	0	ID=CCRYP_008376-RA|size651028-processed-gene-3.36-mRNA-1:cds;Parent=CCRYP_008376-RA|size651028-processed-gene-3.36-mRNA-1;
scaffold73|size651028	maker	gene	378291	380208	.	+	.	ID=CCRYP_008383|size651028-processed-gene-3.17;Name=CCRYP_008383|size651028-processed-gene-3.17;Alias=snap_masked-scaffold73|size651028-processed-gene-3.17;
scaffold73|size651028	maker	mRNA	378291	380208	.	+	.	ID=CCRYP_008383|size651028-processed-gene-3.17-mRNA-1;Parent=CCRYP_008383|size651028-processed-gene-3.17;Name=CCRYP_008383|size651028-processed-gene-3.17-mRNA-1;Alias=snap_masked-scaffold73|size651028-processed-gene-3.17-mRNA-1;_AED=0.15;_QI=0|0|0|1|1|1|3|0|270;_eAED=0.25;
scaffold73|size651028	maker	exon	378291	378533	.	+	.	ID=CCRYP_008383-RA|size651028-processed-gene-3.17-mRNA-1:exon:4858;Parent=CCRYP_008383-RA|size651028-processed-gene-3.17-mRNA-1;
scaffold73|size651028	maker	exon	379438	379566	.	+	.	ID=CCRYP_008383-RA|size651028-processed-gene-3.17-mRNA-1:exon:4859;Parent=CCRYP_008383-RA|size651028-processed-gene-3.17-mRNA-1;
scaffold73|size651028	maker	exon	379768	380208	.	+	.	ID=CCRYP_008383-RA|size651028-processed-gene-3.17-mRNA-1:exon:4860;Parent=CCRYP_008383-RA|size651028-processed-gene-3.17-mRNA-1;
scaffold73|size651028	maker	CDS	378291	378533	.	+	0	ID=CCRYP_008383-RA|size651028-processed-gene-3.17-mRNA-1:cds;Parent=CCRYP_008383-RA|size651028-processed-gene-3.17-mRNA-1;
scaffold73|size651028	maker	CDS	379438	379566	.	+	0	ID=CCRYP_008383-RA|size651028-processed-gene-3.17-mRNA-1:cds;Parent=CCRYP_008383-RA|size651028-processed-gene-3.17-mRNA-1;
scaffold73|size651028	maker	CDS	379768	380208	.	+	0	ID=CCRYP_008383-RA|size651028-processed-gene-3.17-mRNA-1:cds;Parent=CCRYP_008383-RA|size651028-processed-gene-3.17-mRNA-1;
scaffold73|size651028	maker	gene	346807	347910	.	+	.	ID=CCRYP_008378|size651028-exonerate_est2genome-gene-3.0;Name=CCRYP_008378|size651028-exonerate_est2genome-gene-3.0;Alias=maker-scaffold73|size651028-exonerate_est2genome-gene-3.0;
scaffold73|size651028	maker	mRNA	346807	347910	.	+	.	ID=CCRYP_008378|size651028-exonerate_est2genome-gene-3.0-mRNA-1;Parent=CCRYP_008378|size651028-exonerate_est2genome-gene-3.0;Name=CCRYP_008378|size651028-exonerate_est2genome-gene-3.0-mRNA-1;Alias=maker-scaffold73|size651028-exonerate_est2genome-gene-3.0-mRNA-1;_AED=0.28;_QI=380|1|0.5|1|1|0.5|2|0|208;_eAED=0.28;score=1004;
scaffold73|size651028	maker	exon	346807	347744	.	+	.	ID=CCRYP_008378-RA|size651028-exonerate_est2genome-gene-3.0-mRNA-1:exon:4861;Parent=CCRYP_008378-RA|size651028-exonerate_est2genome-gene-3.0-mRNA-1;
scaffold73|size651028	maker	exon	347845	347910	.	+	.	ID=CCRYP_008378-RA|size651028-exonerate_est2genome-gene-3.0-mRNA-1:exon:4862;Parent=CCRYP_008378-RA|size651028-exonerate_est2genome-gene-3.0-mRNA-1;
scaffold73|size651028	maker	five_prime_UTR	346807	347186	.	+	.	ID=CCRYP_008378-RA|size651028-exonerate_est2genome-gene-3.0-mRNA-1:five_prime_utr;Parent=CCRYP_008378-RA|size651028-exonerate_est2genome-gene-3.0-mRNA-1;
scaffold73|size651028	maker	CDS	347187	347744	.	+	0	ID=CCRYP_008378-RA|size651028-exonerate_est2genome-gene-3.0-mRNA-1:cds;Parent=CCRYP_008378-RA|size651028-exonerate_est2genome-gene-3.0-mRNA-1;
scaffold73|size651028	maker	CDS	347845	347910	.	+	0	ID=CCRYP_008378-RA|size651028-exonerate_est2genome-gene-3.0-mRNA-1:cds;Parent=CCRYP_008378-RA|size651028-exonerate_est2genome-gene-3.0-mRNA-1;
scaffold73|size651028	maker	gene	311038	312080	.	+	.	ID=CCRYP_008372|size651028-snap-gene-3.0;Name=CCRYP_008372|size651028-snap-gene-3.0;Alias=maker-scaffold73|size651028-snap-gene-3.0;
scaffold73|size651028	maker	mRNA	311038	312080	.	+	.	ID=CCRYP_008372|size651028-snap-gene-3.0-mRNA-1;Parent=CCRYP_008372|size651028-snap-gene-3.0;Name=CCRYP_008372|size651028-snap-gene-3.0-mRNA-1;Alias=maker-scaffold73|size651028-snap-gene-3.0-mRNA-1;_AED=0.40;_QI=0|0|0|1|1|1|3|0|285;_eAED=0.40;
scaffold73|size651028	maker	exon	311038	311435	.	+	.	ID=CCRYP_008372-RA|size651028-snap-gene-3.0-mRNA-1:exon:4863;Parent=CCRYP_008372-RA|size651028-snap-gene-3.0-mRNA-1;
scaffold73|size651028	maker	exon	311530	311656	.	+	.	ID=CCRYP_008372-RA|size651028-snap-gene-3.0-mRNA-1:exon:4864;Parent=CCRYP_008372-RA|size651028-snap-gene-3.0-mRNA-1;
scaffold73|size651028	maker	exon	311748	312080	.	+	.	ID=CCRYP_008372-RA|size651028-snap-gene-3.0-mRNA-1:exon:4865;Parent=CCRYP_008372-RA|size651028-snap-gene-3.0-mRNA-1;
scaffold73|size651028	maker	CDS	311038	311435	.	+	0	ID=CCRYP_008372-RA|size651028-snap-gene-3.0-mRNA-1:cds;Parent=CCRYP_008372-RA|size651028-snap-gene-3.0-mRNA-1;
scaffold73|size651028	maker	CDS	311530	311656	.	+	1	ID=CCRYP_008372-RA|size651028-snap-gene-3.0-mRNA-1:cds;Parent=CCRYP_008372-RA|size651028-snap-gene-3.0-mRNA-1;
scaffold73|size651028	maker	CDS	311748	312080	.	+	0	ID=CCRYP_008372-RA|size651028-snap-gene-3.0-mRNA-1:cds;Parent=CCRYP_008372-RA|size651028-snap-gene-3.0-mRNA-1;
scaffold73|size651028	maker	gene	372705	373288	.	+	.	ID=CCRYP_008382|size651028-exonerate_est2genome-gene-3.1;Name=CCRYP_008382|size651028-exonerate_est2genome-gene-3.1;Alias=maker-scaffold73|size651028-exonerate_est2genome-gene-3.1;
scaffold73|size651028	maker	mRNA	372705	373288	.	+	.	ID=CCRYP_008382|size651028-exonerate_est2genome-gene-3.1-mRNA-1;Parent=CCRYP_008382|size651028-exonerate_est2genome-gene-3.1;Name=CCRYP_008382|size651028-exonerate_est2genome-gene-3.1-mRNA-1;Alias=maker-scaffold73|size651028-exonerate_est2genome-gene-3.1-mRNA-1;_AED=0.41;_QI=151|1|1|1|0|0|2|69|55;_eAED=0.41;score=1883;
scaffold73|size651028	maker	exon	373209	373288	.	+	.	ID=CCRYP_008382-RA|size651028-exonerate_est2genome-gene-3.1-mRNA-1:exon:4866;Parent=CCRYP_008382-RA|size651028-exonerate_est2genome-gene-3.1-mRNA-1;
scaffold73|size651028	maker	exon	372705	373012	.	+	.	ID=CCRYP_008382-RA|size651028-exonerate_est2genome-gene-3.1-mRNA-1:exon:4867;Parent=CCRYP_008382-RA|size651028-exonerate_est2genome-gene-3.1-mRNA-1;
scaffold73|size651028	maker	five_prime_UTR	372705	372855	.	+	.	ID=CCRYP_008382-RA|size651028-exonerate_est2genome-gene-3.1-mRNA-1:five_prime_utr;Parent=CCRYP_008382-RA|size651028-exonerate_est2genome-gene-3.1-mRNA-1;
scaffold73|size651028	maker	CDS	372856	373012	.	+	0	ID=CCRYP_008382-RA|size651028-exonerate_est2genome-gene-3.1-mRNA-1:cds;Parent=CCRYP_008382-RA|size651028-exonerate_est2genome-gene-3.1-mRNA-1;
scaffold73|size651028	maker	CDS	373209	373219	.	+	2	ID=CCRYP_008382-RA|size651028-exonerate_est2genome-gene-3.1-mRNA-1:cds;Parent=CCRYP_008382-RA|size651028-exonerate_est2genome-gene-3.1-mRNA-1;
scaffold73|size651028	maker	three_prime_UTR	373220	373288	.	+	.	ID=CCRYP_008382-RA|size651028-exonerate_est2genome-gene-3.1-mRNA-1:three_prime_utr;Parent=CCRYP_008382-RA|size651028-exonerate_est2genome-gene-3.1-mRNA-1;
scaffold73|size651028	maker	gene	312276	314933	.	-	.	ID=CCRYP_008373|size651028-snap-gene-3.5;Name=CCRYP_008373|size651028-snap-gene-3.5;Alias=maker-scaffold73|size651028-snap-gene-3.5;
scaffold73|size651028	maker	mRNA	312311	314933	.	-	.	ID=CCRYP_008373|size651028-snap-gene-3.5-mRNA-1;Parent=CCRYP_008373|size651028-snap-gene-3.5;Name=CCRYP_008373|size651028-snap-gene-3.5-mRNA-1;Alias=maker-scaffold73|size651028-snap-gene-3.5-mRNA-1;_AED=0.05;_QI=61|1|1|1|0.5|0.33|3|1072|443;_eAED=0.05;
scaffold73|size651028	maker	mRNA	312276	314933	.	-	.	ID=CCRYP_008373|size651028-snap-gene-3.5-mRNA-2;Parent=CCRYP_008373|size651028-snap-gene-3.5;Name=CCRYP_008373|size651028-snap-gene-3.5-mRNA-2;Alias=maker-scaffold73|size651028-snap-gene-3.5-mRNA-2;_AED=0.03;_QI=61|1|1|1|1|1|2|1188|443;_eAED=0.03;
scaffold73|size651028	maker	exon	312276	314141	.	-	.	ID=CCRYP_008373-RA|size651028-snap-gene-3.5-mRNA-2:exon:4871;Parent=CCRYP_008373-RA|size651028-snap-gene-3.5-mRNA-2;
scaffold73|size651028	maker	exon	312311	312766	.	-	.	ID=CCRYP_008373-RB|size651028-snap-gene-3.5-mRNA-1:exon:4870;Parent=CCRYP_008373-RB|size651028-snap-gene-3.5-mRNA-1;
scaffold73|size651028	maker	exon	312848	314141	.	-	.	ID=CCRYP_008373-RB|size651028-snap-gene-3.5-mRNA-1:exon:4869;Parent=CCRYP_008373-RB|size651028-snap-gene-3.5-mRNA-1;
scaffold73|size651028	maker	exon	314219	314933	.	-	.	ID=CCRYP_008373-RB|size651028-snap-gene-3.5-mRNA-1:exon:4868;Parent=CCRYP_008373-RB|size651028-snap-gene-3.5-mRNA-1,CCRYP_008373-RB|size651028-snap-gene-3.5-mRNA-2;
scaffold73|size651028	maker	five_prime_UTR	314873	314933	.	-	.	ID=CCRYP_008373-RB|size651028-snap-gene-3.5-mRNA-1:five_prime_utr;Parent=CCRYP_008373-RB|size651028-snap-gene-3.5-mRNA-1;
scaffold73|size651028	maker	CDS	314219	314872	.	-	0	ID=CCRYP_008373-RB|size651028-snap-gene-3.5-mRNA-1:cds;Parent=CCRYP_008373-RB|size651028-snap-gene-3.5-mRNA-1;
scaffold73|size651028	maker	CDS	313464	314141	.	-	0	ID=CCRYP_008373-RB|size651028-snap-gene-3.5-mRNA-1:cds;Parent=CCRYP_008373-RB|size651028-snap-gene-3.5-mRNA-1;
scaffold73|size651028	maker	three_prime_UTR	312848	313463	.	-	.	ID=CCRYP_008373-RB|size651028-snap-gene-3.5-mRNA-1:three_prime_utr;Parent=CCRYP_008373-RB|size651028-snap-gene-3.5-mRNA-1;
scaffold73|size651028	maker	three_prime_UTR	312311	312766	.	-	.	ID=CCRYP_008373-RB|size651028-snap-gene-3.5-mRNA-1:three_prime_utr;Parent=CCRYP_008373-RB|size651028-snap-gene-3.5-mRNA-1;
scaffold73|size651028	maker	five_prime_UTR	314873	314933	.	-	.	ID=CCRYP_008373-RA|size651028-snap-gene-3.5-mRNA-2:five_prime_utr;Parent=CCRYP_008373-RA|size651028-snap-gene-3.5-mRNA-2;
scaffold73|size651028	maker	CDS	314219	314872	.	-	0	ID=CCRYP_008373-RA|size651028-snap-gene-3.5-mRNA-2:cds;Parent=CCRYP_008373-RA|size651028-snap-gene-3.5-mRNA-2;
scaffold73|size651028	maker	CDS	313464	314141	.	-	0	ID=CCRYP_008373-RA|size651028-snap-gene-3.5-mRNA-2:cds;Parent=CCRYP_008373-RA|size651028-snap-gene-3.5-mRNA-2;
scaffold73|size651028	maker	three_prime_UTR	312276	313463	.	-	.	ID=CCRYP_008373-RA|size651028-snap-gene-3.5-mRNA-2:three_prime_utr;Parent=CCRYP_008373-RA|size651028-snap-gene-3.5-mRNA-2;
scaffold73|size651028	maker	gene	329825	332172	.	-	.	ID=CCRYP_008374|size651028-snap-gene-3.6;Name=CCRYP_008374|size651028-snap-gene-3.6;Alias=maker-scaffold73|size651028-snap-gene-3.6;
scaffold73|size651028	maker	mRNA	329825	332172	.	-	.	ID=CCRYP_008374|size651028-snap-gene-3.6-mRNA-1;Parent=CCRYP_008374|size651028-snap-gene-3.6;Name=CCRYP_008374|size651028-snap-gene-3.6-mRNA-1;Alias=maker-scaffold73|size651028-snap-gene-3.6-mRNA-1;_AED=0.10;_QI=0|0|0|1|1|1|2|0|755;_eAED=0.11;
scaffold73|size651028	maker	exon	331857	332172	.	-	.	ID=CCRYP_008374-RA|size651028-snap-gene-3.6-mRNA-1:exon:4873;Parent=CCRYP_008374-RA|size651028-snap-gene-3.6-mRNA-1;
scaffold73|size651028	maker	exon	329825	331776	.	-	.	ID=CCRYP_008374-RA|size651028-snap-gene-3.6-mRNA-1:exon:4872;Parent=CCRYP_008374-RA|size651028-snap-gene-3.6-mRNA-1;
scaffold73|size651028	maker	CDS	331857	332172	.	-	0	ID=CCRYP_008374-RA|size651028-snap-gene-3.6-mRNA-1:cds;Parent=CCRYP_008374-RA|size651028-snap-gene-3.6-mRNA-1;
scaffold73|size651028	maker	CDS	329825	331776	.	-	2	ID=CCRYP_008374-RA|size651028-snap-gene-3.6-mRNA-1:cds;Parent=CCRYP_008374-RA|size651028-snap-gene-3.6-mRNA-1;
scaffold73|size651028	maker	gene	372406	375767	.	-	.	ID=CCRYP_008381|size651028-exonerate_est2genome-gene-3.4;Name=CCRYP_008381|size651028-exonerate_est2genome-gene-3.4;Alias=maker-scaffold73|size651028-exonerate_est2genome-gene-3.4;
scaffold73|size651028	maker	mRNA	372406	375767	.	-	.	ID=CCRYP_008381|size651028-exonerate_est2genome-gene-3.4-mRNA-1;Parent=CCRYP_008381|size651028-exonerate_est2genome-gene-3.4;Name=CCRYP_008381|size651028-exonerate_est2genome-gene-3.4-mRNA-1;Alias=maker-scaffold73|size651028-exonerate_est2genome-gene-3.4-mRNA-1;_AED=0.11;_QI=26|1|1|1|0.33|0.25|4|1513|367;_eAED=0.11;score=12560;
scaffold73|size651028	maker	exon	375566	375767	.	-	.	ID=CCRYP_008381-RA|size651028-exonerate_est2genome-gene-3.4-mRNA-1:exon:4877;Parent=CCRYP_008381-RA|size651028-exonerate_est2genome-gene-3.4-mRNA-1;
scaffold73|size651028	maker	exon	373472	375266	.	-	.	ID=CCRYP_008381-RA|size651028-exonerate_est2genome-gene-3.4-mRNA-1:exon:4876;Parent=CCRYP_008381-RA|size651028-exonerate_est2genome-gene-3.4-mRNA-1;
scaffold73|size651028	maker	exon	373209	373261	.	-	.	ID=CCRYP_008381-RA|size651028-exonerate_est2genome-gene-3.4-mRNA-1:exon:4875;Parent=CCRYP_008381-RA|size651028-exonerate_est2genome-gene-3.4-mRNA-1;
scaffold73|size651028	maker	exon	372406	372998	.	-	.	ID=CCRYP_008381-RA|size651028-exonerate_est2genome-gene-3.4-mRNA-1:exon:4874;Parent=CCRYP_008381-RA|size651028-exonerate_est2genome-gene-3.4-mRNA-1;
scaffold73|size651028	maker	five_prime_UTR	375742	375767	.	-	.	ID=CCRYP_008381-RA|size651028-exonerate_est2genome-gene-3.4-mRNA-1:five_prime_utr;Parent=CCRYP_008381-RA|size651028-exonerate_est2genome-gene-3.4-mRNA-1;
scaffold73|size651028	maker	CDS	375566	375741	.	-	0	ID=CCRYP_008381-RA|size651028-exonerate_est2genome-gene-3.4-mRNA-1:cds;Parent=CCRYP_008381-RA|size651028-exonerate_est2genome-gene-3.4-mRNA-1;
scaffold73|size651028	maker	CDS	374339	375266	.	-	1	ID=CCRYP_008381-RA|size651028-exonerate_est2genome-gene-3.4-mRNA-1:cds;Parent=CCRYP_008381-RA|size651028-exonerate_est2genome-gene-3.4-mRNA-1;
scaffold73|size651028	maker	three_prime_UTR	373472	374338	.	-	.	ID=CCRYP_008381-RA|size651028-exonerate_est2genome-gene-3.4-mRNA-1:three_prime_utr;Parent=CCRYP_008381-RA|size651028-exonerate_est2genome-gene-3.4-mRNA-1;
scaffold73|size651028	maker	three_prime_UTR	373209	373261	.	-	.	ID=CCRYP_008381-RA|size651028-exonerate_est2genome-gene-3.4-mRNA-1:three_prime_utr;Parent=CCRYP_008381-RA|size651028-exonerate_est2genome-gene-3.4-mRNA-1;
scaffold73|size651028	maker	three_prime_UTR	372406	372998	.	-	.	ID=CCRYP_008381-RA|size651028-exonerate_est2genome-gene-3.4-mRNA-1:three_prime_utr;Parent=CCRYP_008381-RA|size651028-exonerate_est2genome-gene-3.4-mRNA-1;
scaffold73|size651028	maker	gene	347770	349696	.	-	.	ID=CCRYP_008379|size651028-snap-gene-3.8;Name=CCRYP_008379|size651028-snap-gene-3.8;Alias=maker-scaffold73|size651028-snap-gene-3.8;
scaffold73|size651028	maker	mRNA	347770	349696	.	-	.	ID=CCRYP_008379|size651028-snap-gene-3.8-mRNA-1;Parent=CCRYP_008379|size651028-snap-gene-3.8;Name=CCRYP_008379|size651028-snap-gene-3.8-mRNA-1;Alias=maker-scaffold73|size651028-snap-gene-3.8-mRNA-1;_AED=0.18;_QI=502|1|1|1|0.83|0.71|7|267|158;_eAED=0.18;
scaffold73|size651028	maker	mRNA	347846	349696	.	-	.	ID=CCRYP_008379|size651028-snap-gene-3.8-mRNA-2;Parent=CCRYP_008379|size651028-snap-gene-3.8;Name=CCRYP_008379|size651028-snap-gene-3.8-mRNA-2;Alias=maker-scaffold73|size651028-snap-gene-3.8-mRNA-2;_AED=0.22;_QI=502|0.83|0.71|1|0.83|0.71|7|0|194;_eAED=0.22;
scaffold73|size651028	maker	mRNA	347770	349696	.	-	.	ID=CCRYP_008379|size651028-snap-gene-3.8-mRNA-3;Parent=CCRYP_008379|size651028-snap-gene-3.8;Name=CCRYP_008379|size651028-snap-gene-3.8-mRNA-3;Alias=maker-scaffold73|size651028-snap-gene-3.8-mRNA-3;_AED=0.13;_QI=502|1|1|1|1|1|6|442|158;_eAED=0.13;
scaffold73|size651028	maker	exon	347770	348355	.	-	.	ID=CCRYP_008379-RA|size651028-snap-gene-3.8-mRNA-3:exon:4887;Parent=CCRYP_008379-RA|size651028-snap-gene-3.8-mRNA-3;
scaffold73|size651028	maker	exon	347846	347994	.	-	.	ID=CCRYP_008379-RC|size651028-snap-gene-3.8-mRNA-2:exon:4886;Parent=CCRYP_008379-RC|size651028-snap-gene-3.8-mRNA-2;
scaffold73|size651028	maker	exon	348253	348355	.	-	.	ID=CCRYP_008379-RC|size651028-snap-gene-3.8-mRNA-2:exon:4885;Parent=CCRYP_008379-RC|size651028-snap-gene-3.8-mRNA-2;
scaffold73|size651028	maker	exon	347770	348016	.	-	.	ID=CCRYP_008379-RB|size651028-snap-gene-3.8-mRNA-1:exon:4884;Parent=CCRYP_008379-RB|size651028-snap-gene-3.8-mRNA-1;
scaffold73|size651028	maker	exon	348192	348355	.	-	.	ID=CCRYP_008379-RB|size651028-snap-gene-3.8-mRNA-1:exon:4883;Parent=CCRYP_008379-RB|size651028-snap-gene-3.8-mRNA-1;
scaffold73|size651028	maker	exon	348446	348505	.	-	.	ID=CCRYP_008379-RB|size651028-snap-gene-3.8-mRNA-1:exon:4882;Parent=CCRYP_008379-RB|size651028-snap-gene-3.8-mRNA-1,CCRYP_008379-RB|size651028-snap-gene-3.8-mRNA-2,CCRYP_008379-RB|size651028-snap-gene-3.8-mRNA-3;
scaffold73|size651028	maker	exon	348593	348672	.	-	.	ID=CCRYP_008379-RB|size651028-snap-gene-3.8-mRNA-1:exon:4881;Parent=CCRYP_008379-RB|size651028-snap-gene-3.8-mRNA-1,CCRYP_008379-RB|size651028-snap-gene-3.8-mRNA-2,CCRYP_008379-RB|size651028-snap-gene-3.8-mRNA-3;
scaffold73|size651028	maker	exon	348765	348846	.	-	.	ID=CCRYP_008379-RB|size651028-snap-gene-3.8-mRNA-1:exon:4880;Parent=CCRYP_008379-RB|size651028-snap-gene-3.8-mRNA-1,CCRYP_008379-RB|size651028-snap-gene-3.8-mRNA-2,CCRYP_008379-RB|size651028-snap-gene-3.8-mRNA-3;
scaffold73|size651028	maker	exon	348933	348976	.	-	.	ID=CCRYP_008379-RB|size651028-snap-gene-3.8-mRNA-1:exon:4879;Parent=CCRYP_008379-RB|size651028-snap-gene-3.8-mRNA-1,CCRYP_008379-RB|size651028-snap-gene-3.8-mRNA-2,CCRYP_008379-RB|size651028-snap-gene-3.8-mRNA-3;
scaffold73|size651028	maker	exon	349128	349696	.	-	.	ID=CCRYP_008379-RB|size651028-snap-gene-3.8-mRNA-1:exon:4878;Parent=CCRYP_008379-RB|size651028-snap-gene-3.8-mRNA-1,CCRYP_008379-RB|size651028-snap-gene-3.8-mRNA-2,CCRYP_008379-RB|size651028-snap-gene-3.8-mRNA-3;
scaffold73|size651028	maker	five_prime_UTR	349195	349696	.	-	.	ID=CCRYP_008379-RB|size651028-snap-gene-3.8-mRNA-1:five_prime_utr;Parent=CCRYP_008379-RB|size651028-snap-gene-3.8-mRNA-1;
scaffold73|size651028	maker	CDS	349128	349194	.	-	0	ID=CCRYP_008379-RB|size651028-snap-gene-3.8-mRNA-1:cds;Parent=CCRYP_008379-RB|size651028-snap-gene-3.8-mRNA-1;
scaffold73|size651028	maker	CDS	348933	348976	.	-	2	ID=CCRYP_008379-RB|size651028-snap-gene-3.8-mRNA-1:cds;Parent=CCRYP_008379-RB|size651028-snap-gene-3.8-mRNA-1;
scaffold73|size651028	maker	CDS	348765	348846	.	-	0	ID=CCRYP_008379-RB|size651028-snap-gene-3.8-mRNA-1:cds;Parent=CCRYP_008379-RB|size651028-snap-gene-3.8-mRNA-1;
scaffold73|size651028	maker	CDS	348593	348672	.	-	2	ID=CCRYP_008379-RB|size651028-snap-gene-3.8-mRNA-1:cds;Parent=CCRYP_008379-RB|size651028-snap-gene-3.8-mRNA-1;
scaffold73|size651028	maker	CDS	348446	348505	.	-	0	ID=CCRYP_008379-RB|size651028-snap-gene-3.8-mRNA-1:cds;Parent=CCRYP_008379-RB|size651028-snap-gene-3.8-mRNA-1;
scaffold73|size651028	maker	CDS	348212	348355	.	-	0	ID=CCRYP_008379-RB|size651028-snap-gene-3.8-mRNA-1:cds;Parent=CCRYP_008379-RB|size651028-snap-gene-3.8-mRNA-1;
scaffold73|size651028	maker	three_prime_UTR	348192	348211	.	-	.	ID=CCRYP_008379-RB|size651028-snap-gene-3.8-mRNA-1:three_prime_utr;Parent=CCRYP_008379-RB|size651028-snap-gene-3.8-mRNA-1;
scaffold73|size651028	maker	three_prime_UTR	347770	348016	.	-	.	ID=CCRYP_008379-RB|size651028-snap-gene-3.8-mRNA-1:three_prime_utr;Parent=CCRYP_008379-RB|size651028-snap-gene-3.8-mRNA-1;
scaffold73|size651028	maker	five_prime_UTR	349195	349696	.	-	.	ID=CCRYP_008379-RC|size651028-snap-gene-3.8-mRNA-2:five_prime_utr;Parent=CCRYP_008379-RC|size651028-snap-gene-3.8-mRNA-2;
scaffold73|size651028	maker	CDS	349128	349194	.	-	0	ID=CCRYP_008379-RC|size651028-snap-gene-3.8-mRNA-2:cds;Parent=CCRYP_008379-RC|size651028-snap-gene-3.8-mRNA-2;
scaffold73|size651028	maker	CDS	348933	348976	.	-	2	ID=CCRYP_008379-RC|size651028-snap-gene-3.8-mRNA-2:cds;Parent=CCRYP_008379-RC|size651028-snap-gene-3.8-mRNA-2;
scaffold73|size651028	maker	CDS	348765	348846	.	-	0	ID=CCRYP_008379-RC|size651028-snap-gene-3.8-mRNA-2:cds;Parent=CCRYP_008379-RC|size651028-snap-gene-3.8-mRNA-2;
scaffold73|size651028	maker	CDS	348593	348672	.	-	2	ID=CCRYP_008379-RC|size651028-snap-gene-3.8-mRNA-2:cds;Parent=CCRYP_008379-RC|size651028-snap-gene-3.8-mRNA-2;
scaffold73|size651028	maker	CDS	348446	348505	.	-	0	ID=CCRYP_008379-RC|size651028-snap-gene-3.8-mRNA-2:cds;Parent=CCRYP_008379-RC|size651028-snap-gene-3.8-mRNA-2;
scaffold73|size651028	maker	CDS	348253	348355	.	-	0	ID=CCRYP_008379-RC|size651028-snap-gene-3.8-mRNA-2:cds;Parent=CCRYP_008379-RC|size651028-snap-gene-3.8-mRNA-2;
scaffold73|size651028	maker	CDS	347846	347994	.	-	2	ID=CCRYP_008379-RC|size651028-snap-gene-3.8-mRNA-2:cds;Parent=CCRYP_008379-RC|size651028-snap-gene-3.8-mRNA-2;
scaffold73|size651028	maker	five_prime_UTR	349195	349696	.	-	.	ID=CCRYP_008379-RA|size651028-snap-gene-3.8-mRNA-3:five_prime_utr;Parent=CCRYP_008379-RA|size651028-snap-gene-3.8-mRNA-3;
scaffold73|size651028	maker	CDS	349128	349194	.	-	0	ID=CCRYP_008379-RA|size651028-snap-gene-3.8-mRNA-3:cds;Parent=CCRYP_008379-RA|size651028-snap-gene-3.8-mRNA-3;
scaffold73|size651028	maker	CDS	348933	348976	.	-	2	ID=CCRYP_008379-RA|size651028-snap-gene-3.8-mRNA-3:cds;Parent=CCRYP_008379-RA|size651028-snap-gene-3.8-mRNA-3;
scaffold73|size651028	maker	CDS	348765	348846	.	-	0	ID=CCRYP_008379-RA|size651028-snap-gene-3.8-mRNA-3:cds;Parent=CCRYP_008379-RA|size651028-snap-gene-3.8-mRNA-3;
scaffold73|size651028	maker	CDS	348593	348672	.	-	2	ID=CCRYP_008379-RA|size651028-snap-gene-3.8-mRNA-3:cds;Parent=CCRYP_008379-RA|size651028-snap-gene-3.8-mRNA-3;
scaffold73|size651028	maker	CDS	348446	348505	.	-	0	ID=CCRYP_008379-RA|size651028-snap-gene-3.8-mRNA-3:cds;Parent=CCRYP_008379-RA|size651028-snap-gene-3.8-mRNA-3;
scaffold73|size651028	maker	CDS	348212	348355	.	-	0	ID=CCRYP_008379-RA|size651028-snap-gene-3.8-mRNA-3:cds;Parent=CCRYP_008379-RA|size651028-snap-gene-3.8-mRNA-3;
scaffold73|size651028	maker	three_prime_UTR	347770	348211	.	-	.	ID=CCRYP_008379-RA|size651028-snap-gene-3.8-mRNA-3:three_prime_utr;Parent=CCRYP_008379-RA|size651028-snap-gene-3.8-mRNA-3;
scaffold73|size651028	maker	gene	340715	343077	.	-	.	ID=CCRYP_008375|size651028-augustus-gene-3.30;Name=CCRYP_008375|size651028-augustus-gene-3.30;Alias=maker-scaffold73|size651028-augustus-gene-3.30;
scaffold73|size651028	maker	mRNA	340945	343077	.	-	.	ID=CCRYP_008375|size651028-augustus-gene-3.30-mRNA-1;Parent=CCRYP_008375|size651028-augustus-gene-3.30;Name=CCRYP_008375|size651028-augustus-gene-3.30-mRNA-1;Alias=maker-scaffold73|size651028-augustus-gene-3.30-mRNA-1;_AED=0.23;_QI=432|1|1|1|0|0|4|530|146;_eAED=0.23;
scaffold73|size651028	maker	mRNA	340715	343077	.	-	.	ID=CCRYP_008375|size651028-augustus-gene-3.30-mRNA-2;Parent=CCRYP_008375|size651028-augustus-gene-3.30;Name=CCRYP_008375|size651028-augustus-gene-3.30-mRNA-2;Alias=maker-scaffold73|size651028-augustus-gene-3.30-mRNA-2;_AED=0.16;_QI=432|1|1|1|0|0|3|868|146;_eAED=0.16;
scaffold73|size651028	maker	exon	340715	340823	.	-	.	ID=CCRYP_008375-RA|size651028-augustus-gene-3.30-mRNA-2:exon:4893;Parent=CCRYP_008375-RA|size651028-augustus-gene-3.30-mRNA-2;
scaffold73|size651028	maker	exon	340945	342131	.	-	.	ID=CCRYP_008375-RA|size651028-augustus-gene-3.30-mRNA-2:exon:4892;Parent=CCRYP_008375-RA|size651028-augustus-gene-3.30-mRNA-2;
scaffold73|size651028	maker	exon	340945	341432	.	-	.	ID=CCRYP_008375-RB|size651028-augustus-gene-3.30-mRNA-1:exon:4891;Parent=CCRYP_008375-RB|size651028-augustus-gene-3.30-mRNA-1;
scaffold73|size651028	maker	exon	341559	341588	.	-	.	ID=CCRYP_008375-RB|size651028-augustus-gene-3.30-mRNA-1:exon:4890;Parent=CCRYP_008375-RB|size651028-augustus-gene-3.30-mRNA-1;
scaffold73|size651028	maker	exon	341692	342131	.	-	.	ID=CCRYP_008375-RB|size651028-augustus-gene-3.30-mRNA-1:exon:4889;Parent=CCRYP_008375-RB|size651028-augustus-gene-3.30-mRNA-1;
scaffold73|size651028	maker	exon	342633	343077	.	-	.	ID=CCRYP_008375-RB|size651028-augustus-gene-3.30-mRNA-1:exon:4888;Parent=CCRYP_008375-RB|size651028-augustus-gene-3.30-mRNA-1,CCRYP_008375-RB|size651028-augustus-gene-3.30-mRNA-2;
scaffold73|size651028	maker	five_prime_UTR	342646	343077	.	-	.	ID=CCRYP_008375-RB|size651028-augustus-gene-3.30-mRNA-1:five_prime_utr;Parent=CCRYP_008375-RB|size651028-augustus-gene-3.30-mRNA-1;
scaffold73|size651028	maker	CDS	342633	342645	.	-	0	ID=CCRYP_008375-RB|size651028-augustus-gene-3.30-mRNA-1:cds;Parent=CCRYP_008375-RB|size651028-augustus-gene-3.30-mRNA-1;
scaffold73|size651028	maker	CDS	341704	342131	.	-	2	ID=CCRYP_008375-RB|size651028-augustus-gene-3.30-mRNA-1:cds;Parent=CCRYP_008375-RB|size651028-augustus-gene-3.30-mRNA-1;
scaffold73|size651028	maker	three_prime_UTR	341692	341703	.	-	.	ID=CCRYP_008375-RB|size651028-augustus-gene-3.30-mRNA-1:three_prime_utr;Parent=CCRYP_008375-RB|size651028-augustus-gene-3.30-mRNA-1;
scaffold73|size651028	maker	three_prime_UTR	341559	341588	.	-	.	ID=CCRYP_008375-RB|size651028-augustus-gene-3.30-mRNA-1:three_prime_utr;Parent=CCRYP_008375-RB|size651028-augustus-gene-3.30-mRNA-1;
scaffold73|size651028	maker	three_prime_UTR	340945	341432	.	-	.	ID=CCRYP_008375-RB|size651028-augustus-gene-3.30-mRNA-1:three_prime_utr;Parent=CCRYP_008375-RB|size651028-augustus-gene-3.30-mRNA-1;
scaffold73|size651028	maker	five_prime_UTR	342646	343077	.	-	.	ID=CCRYP_008375-RA|size651028-augustus-gene-3.30-mRNA-2:five_prime_utr;Parent=CCRYP_008375-RA|size651028-augustus-gene-3.30-mRNA-2;
scaffold73|size651028	maker	CDS	342633	342645	.	-	0	ID=CCRYP_008375-RA|size651028-augustus-gene-3.30-mRNA-2:cds;Parent=CCRYP_008375-RA|size651028-augustus-gene-3.30-mRNA-2;
scaffold73|size651028	maker	CDS	341704	342131	.	-	2	ID=CCRYP_008375-RA|size651028-augustus-gene-3.30-mRNA-2:cds;Parent=CCRYP_008375-RA|size651028-augustus-gene-3.30-mRNA-2;
scaffold73|size651028	maker	three_prime_UTR	340945	341703	.	-	.	ID=CCRYP_008375-RA|size651028-augustus-gene-3.30-mRNA-2:three_prime_utr;Parent=CCRYP_008375-RA|size651028-augustus-gene-3.30-mRNA-2;
scaffold73|size651028	maker	three_prime_UTR	340715	340823	.	-	.	ID=CCRYP_008375-RA|size651028-augustus-gene-3.30-mRNA-2:three_prime_utr;Parent=CCRYP_008375-RA|size651028-augustus-gene-3.30-mRNA-2;
scaffold73|size651028	maker	gene	344909	345544	.	-	.	ID=CCRYP_008377|size651028-processed-gene-3.22;Name=CCRYP_008377|size651028-processed-gene-3.22;Alias=snap_masked-scaffold73|size651028-processed-gene-3.22;
scaffold73|size651028	maker	mRNA	344909	345544	.	-	.	ID=CCRYP_008377|size651028-processed-gene-3.22-mRNA-1;Parent=CCRYP_008377|size651028-processed-gene-3.22;Name=CCRYP_008377|size651028-processed-gene-3.22-mRNA-1;Alias=snap_masked-scaffold73|size651028-processed-gene-3.22-mRNA-1;_AED=0.28;_QI=0|-1|0|1|-1|1|1|0|211;_eAED=0.28;
scaffold73|size651028	maker	exon	344909	345544	.	-	.	ID=CCRYP_008377-RA|size651028-processed-gene-3.22-mRNA-1:exon:4894;Parent=CCRYP_008377-RA|size651028-processed-gene-3.22-mRNA-1;
scaffold73|size651028	maker	CDS	344909	345544	.	-	0	ID=CCRYP_008377-RA|size651028-processed-gene-3.22-mRNA-1:cds;Parent=CCRYP_008377-RA|size651028-processed-gene-3.22-mRNA-1;
scaffold73|size651028	model_gff:maker	match	346807	347910	1004	+	.	ID=scaffold73|size651028:hit:49737:4.5.0.3;Name=maker-scaffold73|size651028-exonerate_est2genome-gene-3.0-mRNA-1;score=1004
scaffold73|size651028	model_gff:maker	match_part	346807	347744	.	+	.	ID=scaffold73|size651028:hsp:99910:4.5.0.3;Parent=scaffold73|size651028:hit:49737:4.5.0.3;Target=maker-scaffold73|size651028-exonerate_est2genome-gene-3.0-mRNA-1 1 938 +;Gap=M938
scaffold73|size651028	model_gff:maker	match_part	347845	347910	.	+	.	ID=scaffold73|size651028:hsp:99911:4.5.0.3;Parent=scaffold73|size651028:hit:49737:4.5.0.3;Target=maker-scaffold73|size651028-exonerate_est2genome-gene-3.0-mRNA-1 939 1004 +;Gap=M66
scaffold73|size651028	model_gff:maker	match	372705	373288	1883	+	.	ID=scaffold73|size651028:hit:49738:4.5.0.3;Name=maker-scaffold73|size651028-exonerate_est2genome-gene-3.1-mRNA-1;score=1883
scaffold73|size651028	model_gff:maker	match_part	372705	373012	.	+	.	ID=scaffold73|size651028:hsp:99912:4.5.0.3;Parent=scaffold73|size651028:hit:49738:4.5.0.3;Target=maker-scaffold73|size651028-exonerate_est2genome-gene-3.1-mRNA-1 81 388 +;Gap=M308
scaffold73|size651028	model_gff:maker	match_part	373209	373288	.	+	.	ID=scaffold73|size651028:hsp:99913:4.5.0.3;Parent=scaffold73|size651028:hit:49738:4.5.0.3;Target=maker-scaffold73|size651028-exonerate_est2genome-gene-3.1-mRNA-1 1 80 +;Gap=M80
scaffold73|size651028	model_gff:maker	match	312311	314933	2465	-	.	ID=scaffold73|size651028:hit:49739:4.5.0.3;Name=maker-scaffold73|size651028-exonerate_protein2genome-gene-3.6-mRNA-1;score=2465
scaffold73|size651028	model_gff:maker	match_part	314219	314933	.	-	.	ID=scaffold73|size651028:hsp:99914:4.5.0.3;Parent=scaffold73|size651028:hit:49739:4.5.0.3;Target=maker-scaffold73|size651028-exonerate_protein2genome-gene-3.6-mRNA-1 1751 2465 +;Gap=M715
scaffold73|size651028	model_gff:maker	match_part	312848	314141	.	-	.	ID=scaffold73|size651028:hsp:99915:4.5.0.3;Parent=scaffold73|size651028:hit:49739:4.5.0.3;Target=maker-scaffold73|size651028-exonerate_protein2genome-gene-3.6-mRNA-1 457 1750 +;Gap=M1294
scaffold73|size651028	model_gff:maker	match_part	312311	312766	.	-	.	ID=scaffold73|size651028:hsp:99916:4.5.0.3;Parent=scaffold73|size651028:hit:49739:4.5.0.3;Target=maker-scaffold73|size651028-exonerate_protein2genome-gene-3.6-mRNA-1 1 456 +;Gap=M456
scaffold73|size651028	model_gff:maker	match	313464	314933	1363	-	.	ID=scaffold73|size651028:hit:49740:4.5.0.3;Name=maker-scaffold73|size651028-exonerate_protein2genome-gene-3.6-mRNA-2;score=1363
scaffold73|size651028	model_gff:maker	match_part	314219	314933	.	-	.	ID=scaffold73|size651028:hsp:99917:4.5.0.3;Parent=scaffold73|size651028:hit:49740:4.5.0.3;Target=maker-scaffold73|size651028-exonerate_protein2genome-gene-3.6-mRNA-2 649 1363 +;Gap=M715
scaffold73|size651028	model_gff:maker	match_part	313974	314141	.	-	.	ID=scaffold73|size651028:hsp:99918:4.5.0.3;Parent=scaffold73|size651028:hit:49740:4.5.0.3;Target=maker-scaffold73|size651028-exonerate_protein2genome-gene-3.6-mRNA-2 481 648 +;Gap=M168
scaffold73|size651028	model_gff:maker	match_part	313464	313943	.	-	.	ID=scaffold73|size651028:hsp:99919:4.5.0.3;Parent=scaffold73|size651028:hit:49740:4.5.0.3;Target=maker-scaffold73|size651028-exonerate_protein2genome-gene-3.6-mRNA-2 1 480 +;Gap=M480
scaffold73|size651028	model_gff:maker	match	348227	349696	940	-	.	ID=scaffold73|size651028:hit:49741:4.5.0.3;Name=maker-scaffold73|size651028-exonerate_protein2genome-gene-3.9-mRNA-1;score=940
scaffold73|size651028	model_gff:maker	match_part	349128	349696	.	-	.	ID=scaffold73|size651028:hsp:99920:4.5.0.3;Parent=scaffold73|size651028:hit:49741:4.5.0.3;Target=maker-scaffold73|size651028-exonerate_protein2genome-gene-3.9-mRNA-1 372 940 +;Gap=M569
scaffold73|size651028	model_gff:maker	match_part	348933	348976	.	-	.	ID=scaffold73|size651028:hsp:99921:4.5.0.3;Parent=scaffold73|size651028:hit:49741:4.5.0.3;Target=maker-scaffold73|size651028-exonerate_protein2genome-gene-3.9-mRNA-1 328 371 +;Gap=M44
scaffold73|size651028	model_gff:maker	match_part	348765	348846	.	-	.	ID=scaffold73|size651028:hsp:99922:4.5.0.3;Parent=scaffold73|size651028:hit:49741:4.5.0.3;Target=maker-scaffold73|size651028-exonerate_protein2genome-gene-3.9-mRNA-1 246 327 +;Gap=M82
scaffold73|size651028	model_gff:maker	match_part	348593	348672	.	-	.	ID=scaffold73|size651028:hsp:99923:4.5.0.3;Parent=scaffold73|size651028:hit:49741:4.5.0.3;Target=maker-scaffold73|size651028-exonerate_protein2genome-gene-3.9-mRNA-1 166 245 +;Gap=M80
scaffold73|size651028	model_gff:maker	match_part	348227	348391	.	-	.	ID=scaffold73|size651028:hsp:99924:4.5.0.3;Parent=scaffold73|size651028:hit:49741:4.5.0.3;Target=maker-scaffold73|size651028-exonerate_protein2genome-gene-3.9-mRNA-1 1 165 +;Gap=M165
scaffold73|size651028	model_gff:maker	match	372406	375767	12560	-	.	ID=scaffold73|size651028:hit:49742:4.5.0.3;Name=maker-scaffold73|size651028-exonerate_est2genome-gene-3.4-mRNA-1;score=12560
scaffold73|size651028	model_gff:maker	match_part	375566	375767	.	-	.	ID=scaffold73|size651028:hsp:99925:4.5.0.3;Parent=scaffold73|size651028:hit:49742:4.5.0.3;Target=maker-scaffold73|size651028-exonerate_est2genome-gene-3.4-mRNA-1 2442 2643 +;Gap=M202
scaffold73|size651028	model_gff:maker	match_part	373472	375266	.	-	.	ID=scaffold73|size651028:hsp:99926:4.5.0.3;Parent=scaffold73|size651028:hit:49742:4.5.0.3;Target=maker-scaffold73|size651028-exonerate_est2genome-gene-3.4-mRNA-1 647 2441 +;Gap=M1795
scaffold73|size651028	model_gff:maker	match_part	373209	373261	.	-	.	ID=scaffold73|size651028:hsp:99927:4.5.0.3;Parent=scaffold73|size651028:hit:49742:4.5.0.3;Target=maker-scaffold73|size651028-exonerate_est2genome-gene-3.4-mRNA-1 594 646 +;Gap=M53
scaffold73|size651028	model_gff:maker	match_part	372406	372998	.	-	.	ID=scaffold73|size651028:hsp:99928:4.5.0.3;Parent=scaffold73|size651028:hit:49742:4.5.0.3;Target=maker-scaffold73|size651028-exonerate_est2genome-gene-3.4-mRNA-1 1 593 +;Gap=M593
scaffold73|size651028	model_gff:maker	match	329825	332172	1725	-	.	ID=scaffold73|size651028:hit:49743:4.5.0.3;Name=maker-scaffold73|size651028-exonerate_protein2genome-gene-3.7-mRNA-1;score=1725
scaffold73|size651028	model_gff:maker	match_part	331857	332172	.	-	.	ID=scaffold73|size651028:hsp:99929:4.5.0.3;Parent=scaffold73|size651028:hit:49743:4.5.0.3;Target=maker-scaffold73|size651028-exonerate_protein2genome-gene-3.7-mRNA-1 1410 1725 +;Gap=M316
scaffold73|size651028	model_gff:maker	match_part	330610	331776	.	-	.	ID=scaffold73|size651028:hsp:99930:4.5.0.3;Parent=scaffold73|size651028:hit:49743:4.5.0.3;Target=maker-scaffold73|size651028-exonerate_protein2genome-gene-3.7-mRNA-1 243 1409 +;Gap=M1167
scaffold73|size651028	model_gff:maker	match_part	329825	330066	.	-	.	ID=scaffold73|size651028:hsp:99931:4.5.0.3;Parent=scaffold73|size651028:hit:49743:4.5.0.3;Target=maker-scaffold73|size651028-exonerate_protein2genome-gene-3.7-mRNA-1 1 242 +;Gap=M242
scaffold73|size651028	model_gff:maker	match	329825	332172	2268	-	.	ID=scaffold73|size651028:hit:49744:4.5.0.3;Name=maker-scaffold73|size651028-exonerate_protein2genome-gene-3.7-mRNA-2;score=2268
scaffold73|size651028	model_gff:maker	match_part	331857	332172	.	-	.	ID=scaffold73|size651028:hsp:99932:4.5.0.3;Parent=scaffold73|size651028:hit:49744:4.5.0.3;Target=maker-scaffold73|size651028-exonerate_protein2genome-gene-3.7-mRNA-2 1953 2268 +;Gap=M316
scaffold73|size651028	model_gff:maker	match_part	329825	331776	.	-	.	ID=scaffold73|size651028:hsp:99933:4.5.0.3;Parent=scaffold73|size651028:hit:49744:4.5.0.3;Target=maker-scaffold73|size651028-exonerate_protein2genome-gene-3.7-mRNA-2 1 1952 +;Gap=M1952
scaffold73|size651028	model_gff:maker	match	329825	331546	1722	-	.	ID=scaffold73|size651028:hit:49745:4.5.0.3;Name=maker-scaffold73|size651028-exonerate_protein2genome-gene-3.7-mRNA-3;score=1722
scaffold73|size651028	model_gff:maker	match_part	329825	331546	.	-	.	ID=scaffold73|size651028:hsp:99934:4.5.0.3;Parent=scaffold73|size651028:hit:49745:4.5.0.3;Target=maker-scaffold73|size651028-exonerate_protein2genome-gene-3.7-mRNA-3 1 1722 +;Gap=M1722
scaffold73|size651028	model_gff:maker	match	370751	372362	1524	+	.	ID=scaffold73|size651028:hit:49746:4.5.0.3;Name=maker-scaffold73|size651028-exonerate_protein2genome-gene-3.5-mRNA-1;score=1524
scaffold73|size651028	model_gff:maker	match_part	370751	370757	.	+	.	ID=scaffold73|size651028:hsp:99935:4.5.0.3;Parent=scaffold73|size651028:hit:49746:4.5.0.3;Target=maker-scaffold73|size651028-exonerate_protein2genome-gene-3.5-mRNA-1 1 7 +;Gap=M7
scaffold73|size651028	model_gff:maker	match_part	370846	372362	.	+	.	ID=scaffold73|size651028:hsp:99936:4.5.0.3;Parent=scaffold73|size651028:hit:49746:4.5.0.3;Target=maker-scaffold73|size651028-exonerate_protein2genome-gene-3.5-mRNA-1 8 1524 +;Gap=M1517
scaffold73|size651028	model_gff:maker	match	341704	342225	522	-	.	ID=scaffold73|size651028:hit:49747:4.5.0.3;Name=maker-scaffold73|size651028-exonerate_protein2genome-gene-3.8-mRNA-1;score=522
scaffold73|size651028	model_gff:maker	match_part	341704	342225	.	-	.	ID=scaffold73|size651028:hsp:99937:4.5.0.3;Parent=scaffold73|size651028:hit:49747:4.5.0.3;Target=maker-scaffold73|size651028-exonerate_protein2genome-gene-3.8-mRNA-1 1 522 +;Gap=M522
scaffold73|size651028	snap_masked	match	297345	297620	29.904	-	.	ID=scaffold73|size651028:hit:49748:4.5.0.3;Name=snap_masked-scaffold73|size651028-abinit-gene-3.10-mRNA-1
scaffold73|size651028	snap_masked	match_part	297345	297620	29.904	-	.	ID=scaffold73|size651028:hsp:99938:4.5.0.3;Parent=scaffold73|size651028:hit:49748:4.5.0.3;Target=snap_masked-scaffold73|size651028-abinit-gene-3.10-mRNA-1 1 276 +;Gap=M276
scaffold73|size651028	snap_masked	match	298495	299121	39.172	-	.	ID=scaffold73|size651028:hit:49749:4.5.0.3;Name=snap_masked-scaffold73|size651028-abinit-gene-3.11-mRNA-1
scaffold73|size651028	snap_masked	match_part	298495	299121	39.172	-	.	ID=scaffold73|size651028:hsp:99939:4.5.0.3;Parent=scaffold73|size651028:hit:49749:4.5.0.3;Target=snap_masked-scaffold73|size651028-abinit-gene-3.11-mRNA-1 1 627 +;Gap=M627
scaffold73|size651028	snap_masked	match	311038	312080	67.732	+	.	ID=scaffold73|size651028:hit:49750:4.5.0.3;Name=snap_masked-scaffold73|size651028-abinit-gene-3.12-mRNA-1
scaffold73|size651028	snap_masked	match_part	311038	311435	23.235	+	.	ID=scaffold73|size651028:hsp:99940:4.5.0.3;Parent=scaffold73|size651028:hit:49750:4.5.0.3;Target=snap_masked-scaffold73|size651028-abinit-gene-3.12-mRNA-1 1 398 +;Gap=M398
scaffold73|size651028	snap_masked	match_part	311530	311656	11.959	+	.	ID=scaffold73|size651028:hsp:99941:4.5.0.3;Parent=scaffold73|size651028:hit:49750:4.5.0.3;Target=snap_masked-scaffold73|size651028-abinit-gene-3.12-mRNA-1 399 525 +;Gap=M127
scaffold73|size651028	snap_masked	match_part	311748	312080	32.538	+	.	ID=scaffold73|size651028:hsp:99942:4.5.0.3;Parent=scaffold73|size651028:hit:49750:4.5.0.3;Target=snap_masked-scaffold73|size651028-abinit-gene-3.12-mRNA-1 526 858 +;Gap=M333
scaffold73|size651028	snap_masked	match	343356	344397	51.628	+	.	ID=scaffold73|size651028:hit:49751:4.5.0.3;Name=snap_masked-scaffold73|size651028-abinit-gene-3.13-mRNA-1
scaffold73|size651028	snap_masked	match_part	343356	344119	44.427	+	.	ID=scaffold73|size651028:hsp:99943:4.5.0.3;Parent=scaffold73|size651028:hit:49751:4.5.0.3;Target=snap_masked-scaffold73|size651028-abinit-gene-3.13-mRNA-1 1 764 +;Gap=M764
scaffold73|size651028	snap_masked	match_part	344379	344397	7.201	+	.	ID=scaffold73|size651028:hsp:99944:4.5.0.3;Parent=scaffold73|size651028:hit:49751:4.5.0.3;Target=snap_masked-scaffold73|size651028-abinit-gene-3.13-mRNA-1 765 783 +;Gap=M19
scaffold73|size651028	snap_masked	match	347187	348120	51.492	+	.	ID=scaffold73|size651028:hit:49752:4.5.0.3;Name=snap_masked-scaffold73|size651028-abinit-gene-3.14-mRNA-1
scaffold73|size651028	snap_masked	match_part	347187	347744	44.480	+	.	ID=scaffold73|size651028:hsp:99945:4.5.0.3;Parent=scaffold73|size651028:hit:49752:4.5.0.3;Target=snap_masked-scaffold73|size651028-abinit-gene-3.14-mRNA-1 1 558 +;Gap=M558
scaffold73|size651028	snap_masked	match_part	347845	348120	7.012	+	.	ID=scaffold73|size651028:hsp:99946:4.5.0.3;Parent=scaffold73|size651028:hit:49752:4.5.0.3;Target=snap_masked-scaffold73|size651028-abinit-gene-3.14-mRNA-1 559 834 +;Gap=M276
scaffold73|size651028	snap_masked	match	370649	372663	61.379	+	.	ID=scaffold73|size651028:hit:49753:4.5.0.3;Name=snap_masked-scaffold73|size651028-abinit-gene-3.15-mRNA-1
scaffold73|size651028	snap_masked	match_part	370649	370757	11.824	+	.	ID=scaffold73|size651028:hsp:99947:4.5.0.3;Parent=scaffold73|size651028:hit:49753:4.5.0.3;Target=snap_masked-scaffold73|size651028-abinit-gene-3.15-mRNA-1 1 109 +;Gap=M109
scaffold73|size651028	snap_masked	match_part	370846	371837	46.269	+	.	ID=scaffold73|size651028:hsp:99948:4.5.0.3;Parent=scaffold73|size651028:hit:49753:4.5.0.3;Target=snap_masked-scaffold73|size651028-abinit-gene-3.15-mRNA-1 110 1101 +;Gap=M992
scaffold73|size651028	snap_masked	match_part	372580	372663	3.286	+	.	ID=scaffold73|size651028:hsp:99949:4.5.0.3;Parent=scaffold73|size651028:hit:49753:4.5.0.3;Target=snap_masked-scaffold73|size651028-abinit-gene-3.15-mRNA-1 1102 1185 +;Gap=M84
scaffold73|size651028	snap_masked	match	377922	378196	17.195	+	.	ID=scaffold73|size651028:hit:49754:4.5.0.3;Name=snap_masked-scaffold73|size651028-abinit-gene-3.16-mRNA-1
scaffold73|size651028	snap_masked	match_part	377922	378038	11.812	+	.	ID=scaffold73|size651028:hsp:99950:4.5.0.3;Parent=scaffold73|size651028:hit:49754:4.5.0.3;Target=snap_masked-scaffold73|size651028-abinit-gene-3.16-mRNA-1 1 117 +;Gap=M117
scaffold73|size651028	snap_masked	match_part	378125	378196	5.383	+	.	ID=scaffold73|size651028:hsp:99951:4.5.0.3;Parent=scaffold73|size651028:hit:49754:4.5.0.3;Target=snap_masked-scaffold73|size651028-abinit-gene-3.16-mRNA-1 118 189 +;Gap=M72
scaffold73|size651028	snap_masked	match	378291	380208	59.563	+	.	ID=scaffold73|size651028:hit:49755:4.5.0.3;Name=snap_masked-scaffold73|size651028-abinit-gene-3.17-mRNA-1
scaffold73|size651028	snap_masked	match_part	378291	378533	19.587	+	.	ID=scaffold73|size651028:hsp:99952:4.5.0.3;Parent=scaffold73|size651028:hit:49755:4.5.0.3;Target=snap_masked-scaffold73|size651028-abinit-gene-3.17-mRNA-1 1 243 +;Gap=M243
scaffold73|size651028	snap_masked	match_part	379438	379566	7.909	+	.	ID=scaffold73|size651028:hsp:99953:4.5.0.3;Parent=scaffold73|size651028:hit:49755:4.5.0.3;Target=snap_masked-scaffold73|size651028-abinit-gene-3.17-mRNA-1 244 372 +;Gap=M129
scaffold73|size651028	snap_masked	match_part	379768	380208	32.067	+	.	ID=scaffold73|size651028:hsp:99954:4.5.0.3;Parent=scaffold73|size651028:hit:49755:4.5.0.3;Target=snap_masked-scaffold73|size651028-abinit-gene-3.17-mRNA-1 373 813 +;Gap=M441
scaffold73|size651028	snap_masked	match	380906	381286	31.73	+	.	ID=scaffold73|size651028:hit:49756:4.5.0.3;Name=snap_masked-scaffold73|size651028-abinit-gene-3.18-mRNA-1
scaffold73|size651028	snap_masked	match_part	380906	381286	31.730	+	.	ID=scaffold73|size651028:hsp:99955:4.5.0.3;Parent=scaffold73|size651028:hit:49756:4.5.0.3;Target=snap_masked-scaffold73|size651028-abinit-gene-3.18-mRNA-1 1 381 +;Gap=M381
scaffold73|size651028	snap_masked	match	313464	314872	130.547	-	.	ID=scaffold73|size651028:hit:49757:4.5.0.3;Name=snap_masked-scaffold73|size651028-abinit-gene-3.19-mRNA-1
scaffold73|size651028	snap_masked	match_part	314219	314872	65.744	-	.	ID=scaffold73|size651028:hsp:99956:4.5.0.3;Parent=scaffold73|size651028:hit:49757:4.5.0.3;Target=snap_masked-scaffold73|size651028-abinit-gene-3.19-mRNA-1 679 1332 +;Gap=M654
scaffold73|size651028	snap_masked	match_part	313464	314141	64.803	-	.	ID=scaffold73|size651028:hsp:99957:4.5.0.3;Parent=scaffold73|size651028:hit:49757:4.5.0.3;Target=snap_masked-scaffold73|size651028-abinit-gene-3.19-mRNA-1 1 678 +;Gap=M678
scaffold73|size651028	snap_masked	match	329825	332172	156.656	-	.	ID=scaffold73|size651028:hit:49758:4.5.0.3;Name=snap_masked-scaffold73|size651028-abinit-gene-3.20-mRNA-1
scaffold73|size651028	snap_masked	match_part	331857	332172	18.923	-	.	ID=scaffold73|size651028:hsp:99958:4.5.0.3;Parent=scaffold73|size651028:hit:49758:4.5.0.3;Target=snap_masked-scaffold73|size651028-abinit-gene-3.20-mRNA-1 1953 2268 +;Gap=M316
scaffold73|size651028	snap_masked	match_part	329825	331776	137.733	-	.	ID=scaffold73|size651028:hsp:99959:4.5.0.3;Parent=scaffold73|size651028:hit:49758:4.5.0.3;Target=snap_masked-scaffold73|size651028-abinit-gene-3.20-mRNA-1 1 1952 +;Gap=M1952
scaffold73|size651028	snap_masked	match	341704	342225	31.881	-	.	ID=scaffold73|size651028:hit:49759:4.5.0.3;Name=snap_masked-scaffold73|size651028-abinit-gene-3.21-mRNA-1
scaffold73|size651028	snap_masked	match_part	341704	342225	31.881	-	.	ID=scaffold73|size651028:hsp:99960:4.5.0.3;Parent=scaffold73|size651028:hit:49759:4.5.0.3;Target=snap_masked-scaffold73|size651028-abinit-gene-3.21-mRNA-1 1 522 +;Gap=M522
scaffold73|size651028	snap_masked	match	344909	345544	46.927	-	.	ID=scaffold73|size651028:hit:49760:4.5.0.3;Name=snap_masked-scaffold73|size651028-abinit-gene-3.22-mRNA-1
scaffold73|size651028	snap_masked	match_part	344909	345544	46.927	-	.	ID=scaffold73|size651028:hsp:99961:4.5.0.3;Parent=scaffold73|size651028:hit:49760:4.5.0.3;Target=snap_masked-scaffold73|size651028-abinit-gene-3.22-mRNA-1 1 636 +;Gap=M636
scaffold73|size651028	snap_masked	match	348212	349194	83.566	-	.	ID=scaffold73|size651028:hit:49761:4.5.0.3;Name=snap_masked-scaffold73|size651028-abinit-gene-3.23-mRNA-1
scaffold73|size651028	snap_masked	match_part	349128	349194	14.288	-	.	ID=scaffold73|size651028:hsp:99962:4.5.0.3;Parent=scaffold73|size651028:hit:49761:4.5.0.3;Target=snap_masked-scaffold73|size651028-abinit-gene-3.23-mRNA-1 411 477 +;Gap=M67
scaffold73|size651028	snap_masked	match_part	348933	348976	10.445	-	.	ID=scaffold73|size651028:hsp:99963:4.5.0.3;Parent=scaffold73|size651028:hit:49761:4.5.0.3;Target=snap_masked-scaffold73|size651028-abinit-gene-3.23-mRNA-1 367 410 +;Gap=M44
scaffold73|size651028	snap_masked	match_part	348765	348846	11.827	-	.	ID=scaffold73|size651028:hsp:99964:4.5.0.3;Parent=scaffold73|size651028:hit:49761:4.5.0.3;Target=snap_masked-scaffold73|size651028-abinit-gene-3.23-mRNA-1 285 366 +;Gap=M82
scaffold73|size651028	snap_masked	match_part	348593	348672	11.183	-	.	ID=scaffold73|size651028:hsp:99965:4.5.0.3;Parent=scaffold73|size651028:hit:49761:4.5.0.3;Target=snap_masked-scaffold73|size651028-abinit-gene-3.23-mRNA-1 205 284 +;Gap=M80
scaffold73|size651028	snap_masked	match_part	348446	348505	13.368	-	.	ID=scaffold73|size651028:hsp:99966:4.5.0.3;Parent=scaffold73|size651028:hit:49761:4.5.0.3;Target=snap_masked-scaffold73|size651028-abinit-gene-3.23-mRNA-1 145 204 +;Gap=M60
scaffold73|size651028	snap_masked	match_part	348212	348355	22.455	-	.	ID=scaffold73|size651028:hsp:99967:4.5.0.3;Parent=scaffold73|size651028:hit:49761:4.5.0.3;Target=snap_masked-scaffold73|size651028-abinit-gene-3.23-mRNA-1 1 144 +;Gap=M144
scaffold73|size651028	snap_masked	match	373479	375741	112.939	-	.	ID=scaffold73|size651028:hit:49762:4.5.0.3;Name=snap_masked-scaffold73|size651028-abinit-gene-3.24-mRNA-1
scaffold73|size651028	snap_masked	match_part	375566	375741	13.689	-	.	ID=scaffold73|size651028:hsp:99968:4.5.0.3;Parent=scaffold73|size651028:hit:49762:4.5.0.3;Target=snap_masked-scaffold73|size651028-abinit-gene-3.24-mRNA-1 1745 1920 +;Gap=M176
scaffold73|size651028	snap_masked	match_part	374432	375266	47.630	-	.	ID=scaffold73|size651028:hsp:99969:4.5.0.3;Parent=scaffold73|size651028:hit:49762:4.5.0.3;Target=snap_masked-scaffold73|size651028-abinit-gene-3.24-mRNA-1 910 1744 +;Gap=M835
scaffold73|size651028	snap_masked	match_part	373479	374387	51.620	-	.	ID=scaffold73|size651028:hsp:99970:4.5.0.3;Parent=scaffold73|size651028:hit:49762:4.5.0.3;Target=snap_masked-scaffold73|size651028-abinit-gene-3.24-mRNA-1 1 909 +;Gap=M909
scaffold73|size651028	augustus_masked	match	297345	297620	0.97	-	.	ID=scaffold73|size651028:hit:49763:4.5.0.3;Name=augustus_masked-scaffold73|size651028-abinit-gene-3.33-mRNA-1
scaffold73|size651028	augustus_masked	match_part	297345	297620	0.97	-	.	ID=scaffold73|size651028:hsp:99971:4.5.0.3;Parent=scaffold73|size651028:hit:49763:4.5.0.3;Target=augustus_masked-scaffold73|size651028-abinit-gene-3.33-mRNA-1 1 276 +;Gap=M276
scaffold73|size651028	augustus_masked	match	298495	299121	1	-	.	ID=scaffold73|size651028:hit:49764:4.5.0.3;Name=augustus_masked-scaffold73|size651028-abinit-gene-3.34-mRNA-1
scaffold73|size651028	augustus_masked	match_part	298495	299121	1	-	.	ID=scaffold73|size651028:hsp:99972:4.5.0.3;Parent=scaffold73|size651028:hit:49764:4.5.0.3;Target=augustus_masked-scaffold73|size651028-abinit-gene-3.34-mRNA-1 1 627 +;Gap=M627
scaffold73|size651028	augustus_masked	match	311038	312080	0.97	+	.	ID=scaffold73|size651028:hit:49765:4.5.0.3;Name=augustus_masked-scaffold73|size651028-abinit-gene-3.35-mRNA-1
scaffold73|size651028	augustus_masked	match_part	311038	311435	0.97	+	.	ID=scaffold73|size651028:hsp:99973:4.5.0.3;Parent=scaffold73|size651028:hit:49765:4.5.0.3;Target=augustus_masked-scaffold73|size651028-abinit-gene-3.35-mRNA-1 1 398 +;Gap=M398
scaffold73|size651028	augustus_masked	match_part	311530	311656	0.97	+	.	ID=scaffold73|size651028:hsp:99974:4.5.0.3;Parent=scaffold73|size651028:hit:49765:4.5.0.3;Target=augustus_masked-scaffold73|size651028-abinit-gene-3.35-mRNA-1 399 525 +;Gap=M127
scaffold73|size651028	augustus_masked	match_part	311748	312080	0.97	+	.	ID=scaffold73|size651028:hsp:99975:4.5.0.3;Parent=scaffold73|size651028:hit:49765:4.5.0.3;Target=augustus_masked-scaffold73|size651028-abinit-gene-3.35-mRNA-1 526 858 +;Gap=M333
scaffold73|size651028	augustus_masked	match	343356	344123	0.98	+	.	ID=scaffold73|size651028:hit:49766:4.5.0.3;Name=augustus_masked-scaffold73|size651028-abinit-gene-3.36-mRNA-1
scaffold73|size651028	augustus_masked	match_part	343356	344123	0.98	+	.	ID=scaffold73|size651028:hsp:99976:4.5.0.3;Parent=scaffold73|size651028:hit:49766:4.5.0.3;Target=augustus_masked-scaffold73|size651028-abinit-gene-3.36-mRNA-1 1 768 +;Gap=M768
scaffold73|size651028	augustus_masked	match	347187	348120	0.99	+	.	ID=scaffold73|size651028:hit:49767:4.5.0.3;Name=augustus_masked-scaffold73|size651028-abinit-gene-3.37-mRNA-1
scaffold73|size651028	augustus_masked	match_part	347187	347744	0.99	+	.	ID=scaffold73|size651028:hsp:99977:4.5.0.3;Parent=scaffold73|size651028:hit:49767:4.5.0.3;Target=augustus_masked-scaffold73|size651028-abinit-gene-3.37-mRNA-1 1 558 +;Gap=M558
scaffold73|size651028	augustus_masked	match_part	347845	348120	0.99	+	.	ID=scaffold73|size651028:hsp:99978:4.5.0.3;Parent=scaffold73|size651028:hit:49767:4.5.0.3;Target=augustus_masked-scaffold73|size651028-abinit-gene-3.37-mRNA-1 559 834 +;Gap=M276
scaffold73|size651028	augustus_masked	match	313464	314872	1	-	.	ID=scaffold73|size651028:hit:49768:4.5.0.3;Name=augustus_masked-scaffold73|size651028-abinit-gene-3.38-mRNA-1
scaffold73|size651028	augustus_masked	match_part	314219	314872	1	-	.	ID=scaffold73|size651028:hsp:99979:4.5.0.3;Parent=scaffold73|size651028:hit:49768:4.5.0.3;Target=augustus_masked-scaffold73|size651028-abinit-gene-3.38-mRNA-1 679 1332 +;Gap=M654
scaffold73|size651028	augustus_masked	match_part	313464	314141	1	-	.	ID=scaffold73|size651028:hsp:99980:4.5.0.3;Parent=scaffold73|size651028:hit:49768:4.5.0.3;Target=augustus_masked-scaffold73|size651028-abinit-gene-3.38-mRNA-1 1 678 +;Gap=M678
scaffold73|size651028	augustus_masked	match	329825	332172	0.53	-	.	ID=scaffold73|size651028:hit:49769:4.5.0.3;Name=augustus_masked-scaffold73|size651028-abinit-gene-3.39-mRNA-1
scaffold73|size651028	augustus_masked	match_part	331857	332172	0.53	-	.	ID=scaffold73|size651028:hsp:99981:4.5.0.3;Parent=scaffold73|size651028:hit:49769:4.5.0.3;Target=augustus_masked-scaffold73|size651028-abinit-gene-3.39-mRNA-1 1953 2268 +;Gap=M316
scaffold73|size651028	augustus_masked	match_part	329825	331776	0.53	-	.	ID=scaffold73|size651028:hsp:99982:4.5.0.3;Parent=scaffold73|size651028:hit:49769:4.5.0.3;Target=augustus_masked-scaffold73|size651028-abinit-gene-3.39-mRNA-1 1 1952 +;Gap=M1952
scaffold73|size651028	augustus_masked	match	341704	342321	0.45	-	.	ID=scaffold73|size651028:hit:49770:4.5.0.3;Name=augustus_masked-scaffold73|size651028-abinit-gene-3.40-mRNA-1
scaffold73|size651028	augustus_masked	match_part	342252	342321	0.45	-	.	ID=scaffold73|size651028:hsp:99983:4.5.0.3;Parent=scaffold73|size651028:hit:49770:4.5.0.3;Target=augustus_masked-scaffold73|size651028-abinit-gene-3.40-mRNA-1 429 498 +;Gap=M70
scaffold73|size651028	augustus_masked	match_part	341704	342131	0.45	-	.	ID=scaffold73|size651028:hsp:99984:4.5.0.3;Parent=scaffold73|size651028:hit:49770:4.5.0.3;Target=augustus_masked-scaffold73|size651028-abinit-gene-3.40-mRNA-1 1 428 +;Gap=M428
scaffold73|size651028	augustus_masked	match	344909	345526	0.56	-	.	ID=scaffold73|size651028:hit:49771:4.5.0.3;Name=augustus_masked-scaffold73|size651028-abinit-gene-3.41-mRNA-1
scaffold73|size651028	augustus_masked	match_part	344909	345526	0.56	-	.	ID=scaffold73|size651028:hsp:99985:4.5.0.3;Parent=scaffold73|size651028:hit:49771:4.5.0.3;Target=augustus_masked-scaffold73|size651028-abinit-gene-3.41-mRNA-1 1 618 +;Gap=M618
scaffold73|size651028	augustus_masked	match	348212	349194	0.87	-	.	ID=scaffold73|size651028:hit:49772:4.5.0.3;Name=augustus_masked-scaffold73|size651028-abinit-gene-3.42-mRNA-1
scaffold73|size651028	augustus_masked	match_part	349128	349194	0.87	-	.	ID=scaffold73|size651028:hsp:99986:4.5.0.3;Parent=scaffold73|size651028:hit:49772:4.5.0.3;Target=augustus_masked-scaffold73|size651028-abinit-gene-3.42-mRNA-1 411 477 +;Gap=M67
scaffold73|size651028	augustus_masked	match_part	348933	348976	0.87	-	.	ID=scaffold73|size651028:hsp:99987:4.5.0.3;Parent=scaffold73|size651028:hit:49772:4.5.0.3;Target=augustus_masked-scaffold73|size651028-abinit-gene-3.42-mRNA-1 367 410 +;Gap=M44
scaffold73|size651028	augustus_masked	match_part	348765	348846	0.87	-	.	ID=scaffold73|size651028:hsp:99988:4.5.0.3;Parent=scaffold73|size651028:hit:49772:4.5.0.3;Target=augustus_masked-scaffold73|size651028-abinit-gene-3.42-mRNA-1 285 366 +;Gap=M82
scaffold73|size651028	augustus_masked	match_part	348593	348672	0.87	-	.	ID=scaffold73|size651028:hsp:99989:4.5.0.3;Parent=scaffold73|size651028:hit:49772:4.5.0.3;Target=augustus_masked-scaffold73|size651028-abinit-gene-3.42-mRNA-1 205 284 +;Gap=M80
scaffold73|size651028	augustus_masked	match_part	348446	348505	0.87	-	.	ID=scaffold73|size651028:hsp:99990:4.5.0.3;Parent=scaffold73|size651028:hit:49772:4.5.0.3;Target=augustus_masked-scaffold73|size651028-abinit-gene-3.42-mRNA-1 145 204 +;Gap=M60
scaffold73|size651028	augustus_masked	match_part	348212	348355	0.87	-	.	ID=scaffold73|size651028:hsp:99991:4.5.0.3;Parent=scaffold73|size651028:hit:49772:4.5.0.3;Target=augustus_masked-scaffold73|size651028-abinit-gene-3.42-mRNA-1 1 144 +;Gap=M144
scaffold73|size651028	augustus_masked	match	373479	375741	0.79	-	.	ID=scaffold73|size651028:hit:49773:4.5.0.3;Name=augustus_masked-scaffold73|size651028-abinit-gene-3.43-mRNA-1
scaffold73|size651028	augustus_masked	match_part	375566	375741	0.79	-	.	ID=scaffold73|size651028:hsp:99992:4.5.0.3;Parent=scaffold73|size651028:hit:49773:4.5.0.3;Target=augustus_masked-scaffold73|size651028-abinit-gene-3.43-mRNA-1 1718 1893 +;Gap=M176
scaffold73|size651028	augustus_masked	match_part	374432	375266	0.79	-	.	ID=scaffold73|size651028:hsp:99993:4.5.0.3;Parent=scaffold73|size651028:hit:49773:4.5.0.3;Target=augustus_masked-scaffold73|size651028-abinit-gene-3.43-mRNA-1 883 1717 +;Gap=M835
scaffold73|size651028	augustus_masked	match_part	373479	374360	0.79	-	.	ID=scaffold73|size651028:hsp:99994:4.5.0.3;Parent=scaffold73|size651028:hit:49773:4.5.0.3;Target=augustus_masked-scaffold73|size651028-abinit-gene-3.43-mRNA-1 1 882 +;Gap=M882
###
scaffold73|size651028	maker	gene	420364	421299	.	+	.	ID=CCRYP_008387|size651028-processed-gene-4.2;Name=CCRYP_008387|size651028-processed-gene-4.2;Alias=snap_masked-scaffold73|size651028-processed-gene-4.2;
scaffold73|size651028	maker	mRNA	420364	421299	.	+	.	ID=CCRYP_008387|size651028-processed-gene-4.2-mRNA-1;Parent=CCRYP_008387|size651028-processed-gene-4.2;Name=CCRYP_008387|size651028-processed-gene-4.2-mRNA-1;Alias=snap_masked-scaffold73|size651028-processed-gene-4.2-mRNA-1;_AED=0.20;_QI=0|-1|0|1|-1|1|1|0|311;_eAED=0.20;
scaffold73|size651028	maker	exon	420364	421299	.	+	.	ID=CCRYP_008387-RA|size651028-processed-gene-4.2-mRNA-1:exon:4895;Parent=CCRYP_008387-RA|size651028-processed-gene-4.2-mRNA-1;
scaffold73|size651028	maker	CDS	420364	421299	.	+	0	ID=CCRYP_008387-RA|size651028-processed-gene-4.2-mRNA-1:cds;Parent=CCRYP_008387-RA|size651028-processed-gene-4.2-mRNA-1;
scaffold73|size651028	maker	gene	430459	431310	.	+	.	ID=CCRYP_008390|size651028-processed-gene-4.3;Name=CCRYP_008390|size651028-processed-gene-4.3;Alias=snap_masked-scaffold73|size651028-processed-gene-4.3;
scaffold73|size651028	maker	mRNA	430459	431310	.	+	.	ID=CCRYP_008390|size651028-processed-gene-4.3-mRNA-1;Parent=CCRYP_008390|size651028-processed-gene-4.3;Name=CCRYP_008390|size651028-processed-gene-4.3-mRNA-1;Alias=snap_masked-scaffold73|size651028-processed-gene-4.3-mRNA-1;_AED=0.24;_QI=0|-1|0|1|-1|1|1|0|283;_eAED=0.24;
scaffold73|size651028	maker	exon	430459	431310	.	+	.	ID=CCRYP_008390-RA|size651028-processed-gene-4.3-mRNA-1:exon:4896;Parent=CCRYP_008390-RA|size651028-processed-gene-4.3-mRNA-1;
scaffold73|size651028	maker	CDS	430459	431310	.	+	0	ID=CCRYP_008390-RA|size651028-processed-gene-4.3-mRNA-1:cds;Parent=CCRYP_008390-RA|size651028-processed-gene-4.3-mRNA-1;
scaffold73|size651028	maker	gene	390191	396454	.	-	.	ID=CCRYP_008384|size651028-exonerate_est2genome-gene-4.2;Name=CCRYP_008384|size651028-exonerate_est2genome-gene-4.2;Alias=maker-scaffold73|size651028-exonerate_est2genome-gene-4.2;
scaffold73|size651028	maker	mRNA	390191	396454	.	-	.	ID=CCRYP_008384|size651028-exonerate_est2genome-gene-4.2-mRNA-1;Parent=CCRYP_008384|size651028-exonerate_est2genome-gene-4.2;Name=CCRYP_008384|size651028-exonerate_est2genome-gene-4.2-mRNA-1;Alias=maker-scaffold73|size651028-exonerate_est2genome-gene-4.2-mRNA-1;_AED=0.01;_QI=493|1|1|1|1|1|4|42|1813;_eAED=0.01;score=29752;
scaffold73|size651028	maker	mRNA	390191	396454	.	-	.	ID=CCRYP_008384|size651028-exonerate_est2genome-gene-4.2-mRNA-2;Parent=CCRYP_008384|size651028-exonerate_est2genome-gene-4.2;Name=CCRYP_008384|size651028-exonerate_est2genome-gene-4.2-mRNA-2;Alias=maker-scaffold73|size651028-exonerate_est2genome-gene-4.2-mRNA-2;_AED=0.01;_QI=1960|1|1|1|1|1|3|42|1350;_eAED=0.01;score=30155;
scaffold73|size651028	maker	mRNA	394599	396454	.	-	.	ID=CCRYP_008384|size651028-exonerate_est2genome-gene-4.2-mRNA-3;Parent=CCRYP_008384|size651028-exonerate_est2genome-gene-4.2;Name=CCRYP_008384|size651028-exonerate_est2genome-gene-4.2-mRNA-3;Alias=maker-scaffold73|size651028-exonerate_est2genome-gene-4.2-mRNA-3;_AED=0.36;_QI=493|1|1|1|1|1|2|42|398;_eAED=0.36;score=1732;
scaffold73|size651028	maker	exon	394599	394822	.	-	.	ID=CCRYP_008384-RC|size651028-exonerate_est2genome-gene-4.2-mRNA-3:exon:4902;Parent=CCRYP_008384-RC|size651028-exonerate_est2genome-gene-4.2-mRNA-3;
scaffold73|size651028	maker	exon	390191	394563	.	-	.	ID=CCRYP_008384-RA|size651028-exonerate_est2genome-gene-4.2-mRNA-2:exon:4901;Parent=CCRYP_008384-RA|size651028-exonerate_est2genome-gene-4.2-mRNA-2;
scaffold73|size651028	maker	exon	394947	396454	.	-	.	ID=CCRYP_008384-RB|size651028-exonerate_est2genome-gene-4.2-mRNA-1:exon:4900;Parent=CCRYP_008384-RB|size651028-exonerate_est2genome-gene-4.2-mRNA-1,CCRYP_008384-RB|size651028-exonerate_est2genome-gene-4.2-mRNA-2,CCRYP_008384-RB|size651028-exonerate_est2genome-gene-4.2-mRNA-3;
scaffold73|size651028	maker	exon	394649	394822	.	-	.	ID=CCRYP_008384-RB|size651028-exonerate_est2genome-gene-4.2-mRNA-1:exon:4899;Parent=CCRYP_008384-RB|size651028-exonerate_est2genome-gene-4.2-mRNA-1,CCRYP_008384-RB|size651028-exonerate_est2genome-gene-4.2-mRNA-2;
scaffold73|size651028	maker	exon	394391	394563	.	-	.	ID=CCRYP_008384-RB|size651028-exonerate_est2genome-gene-4.2-mRNA-1:exon:4898;Parent=CCRYP_008384-RB|size651028-exonerate_est2genome-gene-4.2-mRNA-1;
scaffold73|size651028	maker	exon	390191	394312	.	-	.	ID=CCRYP_008384-RB|size651028-exonerate_est2genome-gene-4.2-mRNA-1:exon:4897;Parent=CCRYP_008384-RB|size651028-exonerate_est2genome-gene-4.2-mRNA-1;
scaffold73|size651028	maker	five_prime_UTR	395962	396454	.	-	.	ID=CCRYP_008384-RB|size651028-exonerate_est2genome-gene-4.2-mRNA-1:five_prime_utr;Parent=CCRYP_008384-RB|size651028-exonerate_est2genome-gene-4.2-mRNA-1;
scaffold73|size651028	maker	CDS	394947	395961	.	-	0	ID=CCRYP_008384-RB|size651028-exonerate_est2genome-gene-4.2-mRNA-1:cds;Parent=CCRYP_008384-RB|size651028-exonerate_est2genome-gene-4.2-mRNA-1;
scaffold73|size651028	maker	CDS	394649	394822	.	-	2	ID=CCRYP_008384-RB|size651028-exonerate_est2genome-gene-4.2-mRNA-1:cds;Parent=CCRYP_008384-RB|size651028-exonerate_est2genome-gene-4.2-mRNA-1;
scaffold73|size651028	maker	CDS	394391	394563	.	-	2	ID=CCRYP_008384-RB|size651028-exonerate_est2genome-gene-4.2-mRNA-1:cds;Parent=CCRYP_008384-RB|size651028-exonerate_est2genome-gene-4.2-mRNA-1;
scaffold73|size651028	maker	CDS	390233	394312	.	-	0	ID=CCRYP_008384-RB|size651028-exonerate_est2genome-gene-4.2-mRNA-1:cds;Parent=CCRYP_008384-RB|size651028-exonerate_est2genome-gene-4.2-mRNA-1;
scaffold73|size651028	maker	three_prime_UTR	390191	390232	.	-	.	ID=CCRYP_008384-RB|size651028-exonerate_est2genome-gene-4.2-mRNA-1:three_prime_utr;Parent=CCRYP_008384-RB|size651028-exonerate_est2genome-gene-4.2-mRNA-1;
scaffold73|size651028	maker	five_prime_UTR	394947	396454	.	-	.	ID=CCRYP_008384-RA|size651028-exonerate_est2genome-gene-4.2-mRNA-2:five_prime_utr;Parent=CCRYP_008384-RA|size651028-exonerate_est2genome-gene-4.2-mRNA-2;
scaffold73|size651028	maker	five_prime_UTR	394649	394822	.	-	.	ID=CCRYP_008384-RA|size651028-exonerate_est2genome-gene-4.2-mRNA-2:five_prime_utr;Parent=CCRYP_008384-RA|size651028-exonerate_est2genome-gene-4.2-mRNA-2;
scaffold73|size651028	maker	five_prime_UTR	394286	394563	.	-	.	ID=CCRYP_008384-RA|size651028-exonerate_est2genome-gene-4.2-mRNA-2:five_prime_utr;Parent=CCRYP_008384-RA|size651028-exonerate_est2genome-gene-4.2-mRNA-2;
scaffold73|size651028	maker	CDS	390233	394285	.	-	0	ID=CCRYP_008384-RA|size651028-exonerate_est2genome-gene-4.2-mRNA-2:cds;Parent=CCRYP_008384-RA|size651028-exonerate_est2genome-gene-4.2-mRNA-2;
scaffold73|size651028	maker	three_prime_UTR	390191	390232	.	-	.	ID=CCRYP_008384-RA|size651028-exonerate_est2genome-gene-4.2-mRNA-2:three_prime_utr;Parent=CCRYP_008384-RA|size651028-exonerate_est2genome-gene-4.2-mRNA-2;
scaffold73|size651028	maker	five_prime_UTR	395962	396454	.	-	.	ID=CCRYP_008384-RC|size651028-exonerate_est2genome-gene-4.2-mRNA-3:five_prime_utr;Parent=CCRYP_008384-RC|size651028-exonerate_est2genome-gene-4.2-mRNA-3;
scaffold73|size651028	maker	CDS	394947	395961	.	-	0	ID=CCRYP_008384-RC|size651028-exonerate_est2genome-gene-4.2-mRNA-3:cds;Parent=CCRYP_008384-RC|size651028-exonerate_est2genome-gene-4.2-mRNA-3;
scaffold73|size651028	maker	CDS	394641	394822	.	-	2	ID=CCRYP_008384-RC|size651028-exonerate_est2genome-gene-4.2-mRNA-3:cds;Parent=CCRYP_008384-RC|size651028-exonerate_est2genome-gene-4.2-mRNA-3;
scaffold73|size651028	maker	three_prime_UTR	394599	394640	.	-	.	ID=CCRYP_008384-RC|size651028-exonerate_est2genome-gene-4.2-mRNA-3:three_prime_utr;Parent=CCRYP_008384-RC|size651028-exonerate_est2genome-gene-4.2-mRNA-3;
scaffold73|size651028	maker	gene	402199	406710	.	-	.	ID=CCRYP_008385|size651028-snap-gene-4.25;Name=CCRYP_008385|size651028-snap-gene-4.25;Alias=maker-scaffold73|size651028-snap-gene-4.25;
scaffold73|size651028	maker	mRNA	402199	406710	.	-	.	ID=CCRYP_008385|size651028-snap-gene-4.25-mRNA-1;Parent=CCRYP_008385|size651028-snap-gene-4.25;Name=CCRYP_008385|size651028-snap-gene-4.25-mRNA-1;Alias=maker-scaffold73|size651028-snap-gene-4.25-mRNA-1;_AED=0.18;_QI=0|0|0|1|0.4|0.16|6|0|1406;_eAED=0.13;
scaffold73|size651028	maker	exon	406580	406710	.	-	.	ID=CCRYP_008385-RA|size651028-snap-gene-4.25-mRNA-1:exon:4908;Parent=CCRYP_008385-RA|size651028-snap-gene-4.25-mRNA-1;
scaffold73|size651028	maker	exon	405314	406475	.	-	.	ID=CCRYP_008385-RA|size651028-snap-gene-4.25-mRNA-1:exon:4907;Parent=CCRYP_008385-RA|size651028-snap-gene-4.25-mRNA-1;
scaffold73|size651028	maker	exon	403847	405208	.	-	.	ID=CCRYP_008385-RA|size651028-snap-gene-4.25-mRNA-1:exon:4906;Parent=CCRYP_008385-RA|size651028-snap-gene-4.25-mRNA-1;
scaffold73|size651028	maker	exon	402771	403811	.	-	.	ID=CCRYP_008385-RA|size651028-snap-gene-4.25-mRNA-1:exon:4905;Parent=CCRYP_008385-RA|size651028-snap-gene-4.25-mRNA-1;
scaffold73|size651028	maker	exon	402699	402749	.	-	.	ID=CCRYP_008385-RA|size651028-snap-gene-4.25-mRNA-1:exon:4904;Parent=CCRYP_008385-RA|size651028-snap-gene-4.25-mRNA-1;
scaffold73|size651028	maker	exon	402199	402672	.	-	.	ID=CCRYP_008385-RA|size651028-snap-gene-4.25-mRNA-1:exon:4903;Parent=CCRYP_008385-RA|size651028-snap-gene-4.25-mRNA-1;
scaffold73|size651028	maker	CDS	406580	406710	.	-	0	ID=CCRYP_008385-RA|size651028-snap-gene-4.25-mRNA-1:cds;Parent=CCRYP_008385-RA|size651028-snap-gene-4.25-mRNA-1;
scaffold73|size651028	maker	CDS	405314	406475	.	-	1	ID=CCRYP_008385-RA|size651028-snap-gene-4.25-mRNA-1:cds;Parent=CCRYP_008385-RA|size651028-snap-gene-4.25-mRNA-1;
scaffold73|size651028	maker	CDS	403847	405208	.	-	0	ID=CCRYP_008385-RA|size651028-snap-gene-4.25-mRNA-1:cds;Parent=CCRYP_008385-RA|size651028-snap-gene-4.25-mRNA-1;
scaffold73|size651028	maker	CDS	402771	403811	.	-	0	ID=CCRYP_008385-RA|size651028-snap-gene-4.25-mRNA-1:cds;Parent=CCRYP_008385-RA|size651028-snap-gene-4.25-mRNA-1;
scaffold73|size651028	maker	CDS	402699	402749	.	-	0	ID=CCRYP_008385-RA|size651028-snap-gene-4.25-mRNA-1:cds;Parent=CCRYP_008385-RA|size651028-snap-gene-4.25-mRNA-1;
scaffold73|size651028	maker	CDS	402199	402672	.	-	0	ID=CCRYP_008385-RA|size651028-snap-gene-4.25-mRNA-1:cds;Parent=CCRYP_008385-RA|size651028-snap-gene-4.25-mRNA-1;
scaffold73|size651028	maker	gene	429314	429952	.	-	.	ID=CCRYP_008389|size651028-processed-gene-4.10;Name=CCRYP_008389|size651028-processed-gene-4.10;Alias=snap_masked-scaffold73|size651028-processed-gene-4.10;
scaffold73|size651028	maker	mRNA	429314	429952	.	-	.	ID=CCRYP_008389|size651028-processed-gene-4.10-mRNA-1;Parent=CCRYP_008389|size651028-processed-gene-4.10;Name=CCRYP_008389|size651028-processed-gene-4.10-mRNA-1;Alias=snap_masked-scaffold73|size651028-processed-gene-4.10-mRNA-1;_AED=0.26;_QI=0|-1|0|1|-1|1|1|0|212;_eAED=0.26;
scaffold73|size651028	maker	exon	429314	429952	.	-	.	ID=CCRYP_008389-RA|size651028-processed-gene-4.10-mRNA-1:exon:4909;Parent=CCRYP_008389-RA|size651028-processed-gene-4.10-mRNA-1;
scaffold73|size651028	maker	CDS	429314	429952	.	-	0	ID=CCRYP_008389-RA|size651028-processed-gene-4.10-mRNA-1:cds;Parent=CCRYP_008389-RA|size651028-processed-gene-4.10-mRNA-1;
scaffold73|size651028	maker	gene	456133	456660	.	-	.	ID=CCRYP_008391|size651028-processed-gene-4.11;Name=CCRYP_008391|size651028-processed-gene-4.11;Alias=snap_masked-scaffold73|size651028-processed-gene-4.11;
scaffold73|size651028	maker	mRNA	456133	456660	.	-	.	ID=CCRYP_008391|size651028-processed-gene-4.11-mRNA-1;Parent=CCRYP_008391|size651028-processed-gene-4.11;Name=CCRYP_008391|size651028-processed-gene-4.11-mRNA-1;Alias=snap_masked-scaffold73|size651028-processed-gene-4.11-mRNA-1;_AED=0.35;_QI=0|-1|0|1|-1|1|1|0|175;_eAED=0.35;
scaffold73|size651028	maker	exon	456133	456660	.	-	.	ID=CCRYP_008391-RA|size651028-processed-gene-4.11-mRNA-1:exon:4910;Parent=CCRYP_008391-RA|size651028-processed-gene-4.11-mRNA-1;
scaffold73|size651028	maker	CDS	456133	456660	.	-	0	ID=CCRYP_008391-RA|size651028-processed-gene-4.11-mRNA-1:cds;Parent=CCRYP_008391-RA|size651028-processed-gene-4.11-mRNA-1;
scaffold73|size651028	maker	gene	425475	425738	.	-	.	ID=CCRYP_008388|size651028-processed-gene-4.9;Name=CCRYP_008388|size651028-processed-gene-4.9;Alias=snap_masked-scaffold73|size651028-processed-gene-4.9;
scaffold73|size651028	maker	mRNA	425475	425738	.	-	.	ID=CCRYP_008388|size651028-processed-gene-4.9-mRNA-1;Parent=CCRYP_008388|size651028-processed-gene-4.9;Name=CCRYP_008388|size651028-processed-gene-4.9-mRNA-1;Alias=snap_masked-scaffold73|size651028-processed-gene-4.9-mRNA-1;_AED=0.40;_QI=0|-1|0|1|-1|1|1|0|87;_eAED=0.40;
scaffold73|size651028	maker	exon	425475	425738	.	-	.	ID=CCRYP_008388-RA|size651028-processed-gene-4.9-mRNA-1:exon:4911;Parent=CCRYP_008388-RA|size651028-processed-gene-4.9-mRNA-1;
scaffold73|size651028	maker	CDS	425475	425738	.	-	0	ID=CCRYP_008388-RA|size651028-processed-gene-4.9-mRNA-1:cds;Parent=CCRYP_008388-RA|size651028-processed-gene-4.9-mRNA-1;
scaffold73|size651028	maker	gene	407065	407838	.	-	.	ID=CCRYP_008386|size651028-processed-gene-4.7;Name=CCRYP_008386|size651028-processed-gene-4.7;Alias=snap_masked-scaffold73|size651028-processed-gene-4.7;
scaffold73|size651028	maker	mRNA	407065	407838	.	-	.	ID=CCRYP_008386|size651028-processed-gene-4.7-mRNA-1;Parent=CCRYP_008386|size651028-processed-gene-4.7;Name=CCRYP_008386|size651028-processed-gene-4.7-mRNA-1;Alias=snap_masked-scaffold73|size651028-processed-gene-4.7-mRNA-1;_AED=0.42;_QI=0|-1|0|1|-1|1|1|0|257;_eAED=0.42;
scaffold73|size651028	maker	exon	407065	407838	.	-	.	ID=CCRYP_008386-RA|size651028-processed-gene-4.7-mRNA-1:exon:4912;Parent=CCRYP_008386-RA|size651028-processed-gene-4.7-mRNA-1;
scaffold73|size651028	maker	CDS	407065	407838	.	-	0	ID=CCRYP_008386-RA|size651028-processed-gene-4.7-mRNA-1:cds;Parent=CCRYP_008386-RA|size651028-processed-gene-4.7-mRNA-1;
scaffold73|size651028	model_gff:maker	match	402762	403877	1038	-	.	ID=scaffold73|size651028:hit:49774:4.5.0.4;Name=maker-scaffold73|size651028-exonerate_protein2genome-gene-4.5-mRNA-1;score=1038
scaffold73|size651028	model_gff:maker	match_part	403572	403877	.	-	.	ID=scaffold73|size651028:hsp:99995:4.5.0.4;Parent=scaffold73|size651028:hit:49774:4.5.0.4;Target=maker-scaffold73|size651028-exonerate_protein2genome-gene-4.5-mRNA-1 733 1038 +;Gap=M306
scaffold73|size651028	model_gff:maker	match_part	402762	403493	.	-	.	ID=scaffold73|size651028:hsp:99996:4.5.0.4;Parent=scaffold73|size651028:hit:49774:4.5.0.4;Target=maker-scaffold73|size651028-exonerate_protein2genome-gene-4.5-mRNA-1 1 732 +;Gap=M732
scaffold73|size651028	model_gff:maker	match	402762	403874	1113	-	.	ID=scaffold73|size651028:hit:49775:4.5.0.4;Name=maker-scaffold73|size651028-exonerate_protein2genome-gene-4.5-mRNA-2;score=1113
scaffold73|size651028	model_gff:maker	match_part	402762	403874	.	-	.	ID=scaffold73|size651028:hsp:99997:4.5.0.4;Parent=scaffold73|size651028:hit:49775:4.5.0.4;Target=maker-scaffold73|size651028-exonerate_protein2genome-gene-4.5-mRNA-2 1 1113 +;Gap=M1113
scaffold73|size651028	model_gff:maker	match	402199	402795	597	-	.	ID=scaffold73|size651028:hit:49776:4.5.0.4;Name=maker-scaffold73|size651028-exonerate_protein2genome-gene-4.5-mRNA-3;score=597
scaffold73|size651028	model_gff:maker	match_part	402199	402795	.	-	.	ID=scaffold73|size651028:hsp:99998:4.5.0.4;Parent=scaffold73|size651028:hit:49776:4.5.0.4;Target=maker-scaffold73|size651028-exonerate_protein2genome-gene-4.5-mRNA-3 1 597 +;Gap=M597
scaffold73|size651028	model_gff:maker	match	402199	402771	573	-	.	ID=scaffold73|size651028:hit:49777:4.5.0.4;Name=maker-scaffold73|size651028-exonerate_protein2genome-gene-4.5-mRNA-4;score=573
scaffold73|size651028	model_gff:maker	match_part	402199	402771	.	-	.	ID=scaffold73|size651028:hsp:99999:4.5.0.4;Parent=scaffold73|size651028:hit:49777:4.5.0.4;Target=maker-scaffold73|size651028-exonerate_protein2genome-gene-4.5-mRNA-4 1 573 +;Gap=M573
scaffold73|size651028	model_gff:maker	match	402199	402573	375	-	.	ID=scaffold73|size651028:hit:49778:4.5.0.4;Name=maker-scaffold73|size651028-exonerate_protein2genome-gene-4.5-mRNA-5;score=375
scaffold73|size651028	model_gff:maker	match_part	402199	402573	.	-	.	ID=scaffold73|size651028:hsp:100000:4.5.0.4;Parent=scaffold73|size651028:hit:49778:4.5.0.4;Target=maker-scaffold73|size651028-exonerate_protein2genome-gene-4.5-mRNA-5 1 375 +;Gap=M375
scaffold73|size651028	model_gff:maker	match	402762	402911	150	-	.	ID=scaffold73|size651028:hit:49779:4.5.0.4;Name=maker-scaffold73|size651028-exonerate_protein2genome-gene-4.5-mRNA-6;score=150
scaffold73|size651028	model_gff:maker	match_part	402762	402911	.	-	.	ID=scaffold73|size651028:hsp:100001:4.5.0.4;Parent=scaffold73|size651028:hit:49779:4.5.0.4;Target=maker-scaffold73|size651028-exonerate_protein2genome-gene-4.5-mRNA-6 1 150 +;Gap=M150
scaffold73|size651028	model_gff:maker	match	403403	403486	84	-	.	ID=scaffold73|size651028:hit:49780:4.5.0.4;Name=maker-scaffold73|size651028-exonerate_protein2genome-gene-4.5-mRNA-7;score=84
scaffold73|size651028	model_gff:maker	match_part	403403	403486	.	-	.	ID=scaffold73|size651028:hsp:100002:4.5.0.4;Parent=scaffold73|size651028:hit:49780:4.5.0.4;Target=maker-scaffold73|size651028-exonerate_protein2genome-gene-4.5-mRNA-7 1 84 +;Gap=M84
scaffold73|size651028	model_gff:maker	match	430801	431310	510	+	.	ID=scaffold73|size651028:hit:49781:4.5.0.4;Name=maker-scaffold73|size651028-exonerate_protein2genome-gene-4.4-mRNA-1;score=510
scaffold73|size651028	model_gff:maker	match_part	430801	431310	.	+	.	ID=scaffold73|size651028:hsp:100003:4.5.0.4;Parent=scaffold73|size651028:hit:49781:4.5.0.4;Target=maker-scaffold73|size651028-exonerate_protein2genome-gene-4.4-mRNA-1 1 510 +;Gap=M510
scaffold73|size651028	model_gff:maker	match	420829	421299	471	+	.	ID=scaffold73|size651028:hit:49782:4.5.0.4;Name=maker-scaffold73|size651028-exonerate_protein2genome-gene-4.3-mRNA-1;score=471
scaffold73|size651028	model_gff:maker	match_part	420829	421299	.	+	.	ID=scaffold73|size651028:hsp:100004:4.5.0.4;Parent=scaffold73|size651028:hit:49782:4.5.0.4;Target=maker-scaffold73|size651028-exonerate_protein2genome-gene-4.3-mRNA-1 1 471 +;Gap=M471
scaffold73|size651028	model_gff:maker	match	421111	421299	189	+	.	ID=scaffold73|size651028:hit:49783:4.5.0.4;Name=maker-scaffold73|size651028-exonerate_protein2genome-gene-4.3-mRNA-2;score=189
scaffold73|size651028	model_gff:maker	match_part	421111	421299	.	+	.	ID=scaffold73|size651028:hsp:100005:4.5.0.4;Parent=scaffold73|size651028:hit:49783:4.5.0.4;Target=maker-scaffold73|size651028-exonerate_protein2genome-gene-4.3-mRNA-2 1 189 +;Gap=M189
scaffold73|size651028	model_gff:maker	match	390191	396454	29752	-	.	ID=scaffold73|size651028:hit:49784:4.5.0.4;Name=maker-scaffold73|size651028-exonerate_est2genome-gene-4.2-mRNA-1;score=29752
scaffold73|size651028	model_gff:maker	match_part	394947	396454	.	-	.	ID=scaffold73|size651028:hsp:100006:4.5.0.4;Parent=scaffold73|size651028:hit:49784:4.5.0.4;Target=maker-scaffold73|size651028-exonerate_est2genome-gene-4.2-mRNA-1 4470 5977 +;Gap=M1508
scaffold73|size651028	model_gff:maker	match_part	394649	394822	.	-	.	ID=scaffold73|size651028:hsp:100007:4.5.0.4;Parent=scaffold73|size651028:hit:49784:4.5.0.4;Target=maker-scaffold73|size651028-exonerate_est2genome-gene-4.2-mRNA-1 4296 4469 +;Gap=M174
scaffold73|size651028	model_gff:maker	match_part	394391	394563	.	-	.	ID=scaffold73|size651028:hsp:100008:4.5.0.4;Parent=scaffold73|size651028:hit:49784:4.5.0.4;Target=maker-scaffold73|size651028-exonerate_est2genome-gene-4.2-mRNA-1 4123 4295 +;Gap=M173
scaffold73|size651028	model_gff:maker	match_part	390191	394312	.	-	.	ID=scaffold73|size651028:hsp:100009:4.5.0.4;Parent=scaffold73|size651028:hit:49784:4.5.0.4;Target=maker-scaffold73|size651028-exonerate_est2genome-gene-4.2-mRNA-1 1 4122 +;Gap=M4122
scaffold73|size651028	model_gff:maker	match	390191	396454	30155	-	.	ID=scaffold73|size651028:hit:49785:4.5.0.4;Name=maker-scaffold73|size651028-exonerate_est2genome-gene-4.2-mRNA-2;score=30155
scaffold73|size651028	model_gff:maker	match_part	394947	396454	.	-	.	ID=scaffold73|size651028:hsp:100010:4.5.0.4;Parent=scaffold73|size651028:hit:49785:4.5.0.4;Target=maker-scaffold73|size651028-exonerate_est2genome-gene-4.2-mRNA-2 4548 6055 +;Gap=M1508
scaffold73|size651028	model_gff:maker	match_part	394649	394822	.	-	.	ID=scaffold73|size651028:hsp:100011:4.5.0.4;Parent=scaffold73|size651028:hit:49785:4.5.0.4;Target=maker-scaffold73|size651028-exonerate_est2genome-gene-4.2-mRNA-2 4374 4547 +;Gap=M174
scaffold73|size651028	model_gff:maker	match_part	390191	394563	.	-	.	ID=scaffold73|size651028:hsp:100012:4.5.0.4;Parent=scaffold73|size651028:hit:49785:4.5.0.4;Target=maker-scaffold73|size651028-exonerate_est2genome-gene-4.2-mRNA-2 1 4373 +;Gap=M4373
scaffold73|size651028	model_gff:maker	match	394599	396454	1732	-	.	ID=scaffold73|size651028:hit:49786:4.5.0.4;Name=maker-scaffold73|size651028-exonerate_est2genome-gene-4.2-mRNA-3;score=1732
scaffold73|size651028	model_gff:maker	match_part	394947	396454	.	-	.	ID=scaffold73|size651028:hsp:100013:4.5.0.4;Parent=scaffold73|size651028:hit:49786:4.5.0.4;Target=maker-scaffold73|size651028-exonerate_est2genome-gene-4.2-mRNA-3 225 1732 +;Gap=M1508
scaffold73|size651028	model_gff:maker	match_part	394599	394822	.	-	.	ID=scaffold73|size651028:hsp:100014:4.5.0.4;Parent=scaffold73|size651028:hit:49786:4.5.0.4;Target=maker-scaffold73|size651028-exonerate_est2genome-gene-4.2-mRNA-3 1 224 +;Gap=M224
scaffold73|size651028	snap_masked	match	390233	394636	319.977	-	.	ID=scaffold73|size651028:hit:49787:4.5.0.4;Name=snap_masked-scaffold73|size651028-abinit-gene-4.0-mRNA-1
scaffold73|size651028	snap_masked	match_part	394391	394636	24.455	-	.	ID=scaffold73|size651028:hsp:100015:4.5.0.4;Parent=scaffold73|size651028:hit:49787:4.5.0.4;Target=snap_masked-scaffold73|size651028-abinit-gene-4.0-mRNA-1 4081 4326 +;Gap=M246
scaffold73|size651028	snap_masked	match_part	390233	394312	295.522	-	.	ID=scaffold73|size651028:hsp:100016:4.5.0.4;Parent=scaffold73|size651028:hit:49787:4.5.0.4;Target=snap_masked-scaffold73|size651028-abinit-gene-4.0-mRNA-1 1 4080 +;Gap=M4080
scaffold73|size651028	snap_masked	match	394641	395961	94.375	-	.	ID=scaffold73|size651028:hit:49788:4.5.0.4;Name=snap_masked-scaffold73|size651028-abinit-gene-4.1-mRNA-1
scaffold73|size651028	snap_masked	match_part	394947	395961	75.975	-	.	ID=scaffold73|size651028:hsp:100017:4.5.0.4;Parent=scaffold73|size651028:hit:49788:4.5.0.4;Target=snap_masked-scaffold73|size651028-abinit-gene-4.1-mRNA-1 183 1197 +;Gap=M1015
scaffold73|size651028	snap_masked	match_part	394641	394822	18.400	-	.	ID=scaffold73|size651028:hsp:100018:4.5.0.4;Parent=scaffold73|size651028:hit:49788:4.5.0.4;Target=snap_masked-scaffold73|size651028-abinit-gene-4.1-mRNA-1 1 182 +;Gap=M182
scaffold73|size651028	snap_masked	match	420364	421299	116.702	+	.	ID=scaffold73|size651028:hit:49789:4.5.0.4;Name=snap_masked-scaffold73|size651028-abinit-gene-4.2-mRNA-1
scaffold73|size651028	snap_masked	match_part	420364	421299	116.702	+	.	ID=scaffold73|size651028:hsp:100019:4.5.0.4;Parent=scaffold73|size651028:hit:49789:4.5.0.4;Target=snap_masked-scaffold73|size651028-abinit-gene-4.2-mRNA-1 1 936 +;Gap=M936
scaffold73|size651028	snap_masked	match	430459	431310	51.729	+	.	ID=scaffold73|size651028:hit:49790:4.5.0.4;Name=snap_masked-scaffold73|size651028-abinit-gene-4.3-mRNA-1
scaffold73|size651028	snap_masked	match_part	430459	431310	51.729	+	.	ID=scaffold73|size651028:hsp:100020:4.5.0.4;Parent=scaffold73|size651028:hit:49790:4.5.0.4;Target=snap_masked-scaffold73|size651028-abinit-gene-4.3-mRNA-1 1 852 +;Gap=M852
scaffold73|size651028	snap_masked	match	457267	459392	25.447	+	.	ID=scaffold73|size651028:hit:49791:4.5.0.4;Name=snap_masked-scaffold73|size651028-abinit-gene-4.4-mRNA-1
scaffold73|size651028	snap_masked	match_part	457267	457642	22.690	+	.	ID=scaffold73|size651028:hsp:100021:4.5.0.4;Parent=scaffold73|size651028:hit:49791:4.5.0.4;Target=snap_masked-scaffold73|size651028-abinit-gene-4.4-mRNA-1 1 376 +;Gap=M376
scaffold73|size651028	snap_masked	match_part	459376	459392	2.757	+	.	ID=scaffold73|size651028:hsp:100022:4.5.0.4;Parent=scaffold73|size651028:hit:49791:4.5.0.4;Target=snap_masked-scaffold73|size651028-abinit-gene-4.4-mRNA-1 377 393 +;Gap=M17
scaffold73|size651028	snap_masked	match	402762	404992	38.137	-	.	ID=scaffold73|size651028:hit:49792:4.5.0.4;Name=snap_masked-scaffold73|size651028-abinit-gene-4.5-mRNA-1
scaffold73|size651028	snap_masked	match_part	403847	404992	9.778	-	.	ID=scaffold73|size651028:hsp:100023:4.5.0.4;Parent=scaffold73|size651028:hit:49792:4.5.0.4;Target=snap_masked-scaffold73|size651028-abinit-gene-4.5-mRNA-1 1051 2196 +;Gap=M1146
scaffold73|size651028	snap_masked	match_part	402762	403811	28.359	-	.	ID=scaffold73|size651028:hsp:100024:4.5.0.4;Parent=scaffold73|size651028:hit:49792:4.5.0.4;Target=snap_masked-scaffold73|size651028-abinit-gene-4.5-mRNA-1 1 1050 +;Gap=M1050
scaffold73|size651028	snap_masked	match	405227	406809	47.812	-	.	ID=scaffold73|size651028:hit:49793:4.5.0.4;Name=snap_masked-scaffold73|size651028-abinit-gene-4.6-mRNA-1
scaffold73|size651028	snap_masked	match_part	406580	406809	9.971	-	.	ID=scaffold73|size651028:hsp:100025:4.5.0.4;Parent=scaffold73|size651028:hit:49793:4.5.0.4;Target=snap_masked-scaffold73|size651028-abinit-gene-4.6-mRNA-1 1250 1479 +;Gap=M230
scaffold73|size651028	snap_masked	match_part	405227	406475	37.841	-	.	ID=scaffold73|size651028:hsp:100026:4.5.0.4;Parent=scaffold73|size651028:hit:49793:4.5.0.4;Target=snap_masked-scaffold73|size651028-abinit-gene-4.6-mRNA-1 1 1249 +;Gap=M1249
scaffold73|size651028	snap_masked	match	407065	407838	50.68	-	.	ID=scaffold73|size651028:hit:49794:4.5.0.4;Name=snap_masked-scaffold73|size651028-abinit-gene-4.7-mRNA-1
scaffold73|size651028	snap_masked	match_part	407065	407838	50.680	-	.	ID=scaffold73|size651028:hsp:100027:4.5.0.4;Parent=scaffold73|size651028:hit:49794:4.5.0.4;Target=snap_masked-scaffold73|size651028-abinit-gene-4.7-mRNA-1 1 774 +;Gap=M774
scaffold73|size651028	snap_masked	match	424189	424425	27.435	-	.	ID=scaffold73|size651028:hit:49795:4.5.0.4;Name=snap_masked-scaffold73|size651028-abinit-gene-4.8-mRNA-1
scaffold73|size651028	snap_masked	match_part	424189	424425	27.435	-	.	ID=scaffold73|size651028:hsp:100028:4.5.0.4;Parent=scaffold73|size651028:hit:49795:4.5.0.4;Target=snap_masked-scaffold73|size651028-abinit-gene-4.8-mRNA-1 1 237 +;Gap=M237
scaffold73|size651028	snap_masked	match	425475	425738	20.781	-	.	ID=scaffold73|size651028:hit:49796:4.5.0.4;Name=snap_masked-scaffold73|size651028-abinit-gene-4.9-mRNA-1
scaffold73|size651028	snap_masked	match_part	425475	425738	20.781	-	.	ID=scaffold73|size651028:hsp:100029:4.5.0.4;Parent=scaffold73|size651028:hit:49796:4.5.0.4;Target=snap_masked-scaffold73|size651028-abinit-gene-4.9-mRNA-1 1 264 +;Gap=M264
scaffold73|size651028	snap_masked	match	429314	429952	66.589	-	.	ID=scaffold73|size651028:hit:49797:4.5.0.4;Name=snap_masked-scaffold73|size651028-abinit-gene-4.10-mRNA-1
scaffold73|size651028	snap_masked	match_part	429314	429952	66.589	-	.	ID=scaffold73|size651028:hsp:100030:4.5.0.4;Parent=scaffold73|size651028:hit:49797:4.5.0.4;Target=snap_masked-scaffold73|size651028-abinit-gene-4.10-mRNA-1 1 639 +;Gap=M639
scaffold73|size651028	snap_masked	match	456133	456660	70.952	-	.	ID=scaffold73|size651028:hit:49798:4.5.0.4;Name=snap_masked-scaffold73|size651028-abinit-gene-4.11-mRNA-1
scaffold73|size651028	snap_masked	match_part	456133	456660	70.952	-	.	ID=scaffold73|size651028:hsp:100031:4.5.0.4;Parent=scaffold73|size651028:hit:49798:4.5.0.4;Target=snap_masked-scaffold73|size651028-abinit-gene-4.11-mRNA-1 1 528 +;Gap=M528
scaffold73|size651028	snap_masked	match	469839	470174	21.127	-	.	ID=scaffold73|size651028:hit:49799:4.5.0.4;Name=snap_masked-scaffold73|size651028-abinit-gene-4.12-mRNA-1
scaffold73|size651028	snap_masked	match_part	469839	470174	21.127	-	.	ID=scaffold73|size651028:hsp:100032:4.5.0.4;Parent=scaffold73|size651028:hit:49799:4.5.0.4;Target=snap_masked-scaffold73|size651028-abinit-gene-4.12-mRNA-1 1 336 +;Gap=M336
scaffold73|size651028	augustus_masked	match	390233	395961	0.99	-	.	ID=scaffold73|size651028:hit:49800:4.5.0.4;Name=augustus_masked-scaffold73|size651028-abinit-gene-4.13-mRNA-1
scaffold73|size651028	augustus_masked	match_part	394947	395961	0.99	-	.	ID=scaffold73|size651028:hsp:100033:4.5.0.4;Parent=scaffold73|size651028:hit:49800:4.5.0.4;Target=augustus_masked-scaffold73|size651028-abinit-gene-4.13-mRNA-1 4428 5442 +;Gap=M1015
scaffold73|size651028	augustus_masked	match_part	394649	394822	0.99	-	.	ID=scaffold73|size651028:hsp:100034:4.5.0.4;Parent=scaffold73|size651028:hit:49800:4.5.0.4;Target=augustus_masked-scaffold73|size651028-abinit-gene-4.13-mRNA-1 4254 4427 +;Gap=M174
scaffold73|size651028	augustus_masked	match_part	394391	394563	0.99	-	.	ID=scaffold73|size651028:hsp:100035:4.5.0.4;Parent=scaffold73|size651028:hit:49800:4.5.0.4;Target=augustus_masked-scaffold73|size651028-abinit-gene-4.13-mRNA-1 4081 4253 +;Gap=M173
scaffold73|size651028	augustus_masked	match_part	390233	394312	0.99	-	.	ID=scaffold73|size651028:hsp:100036:4.5.0.4;Parent=scaffold73|size651028:hit:49800:4.5.0.4;Target=augustus_masked-scaffold73|size651028-abinit-gene-4.13-mRNA-1 1 4080 +;Gap=M4080
scaffold73|size651028	augustus_masked	match	420364	421299	0.52	+	.	ID=scaffold73|size651028:hit:49801:4.5.0.4;Name=augustus_masked-scaffold73|size651028-abinit-gene-4.14-mRNA-1
scaffold73|size651028	augustus_masked	match_part	420364	421299	0.52	+	.	ID=scaffold73|size651028:hsp:100037:4.5.0.4;Parent=scaffold73|size651028:hit:49801:4.5.0.4;Target=augustus_masked-scaffold73|size651028-abinit-gene-4.14-mRNA-1 1 936 +;Gap=M936
scaffold73|size651028	augustus_masked	match	430459	431310	0.98	+	.	ID=scaffold73|size651028:hit:49802:4.5.0.4;Name=augustus_masked-scaffold73|size651028-abinit-gene-4.15-mRNA-1
scaffold73|size651028	augustus_masked	match_part	430459	431310	0.98	+	.	ID=scaffold73|size651028:hsp:100038:4.5.0.4;Parent=scaffold73|size651028:hit:49802:4.5.0.4;Target=augustus_masked-scaffold73|size651028-abinit-gene-4.15-mRNA-1 1 852 +;Gap=M852
scaffold73|size651028	augustus_masked	match	402762	404992	0.74	-	.	ID=scaffold73|size651028:hit:49803:4.5.0.4;Name=augustus_masked-scaffold73|size651028-abinit-gene-4.16-mRNA-1
scaffold73|size651028	augustus_masked	match_part	403845	404992	0.74	-	.	ID=scaffold73|size651028:hsp:100039:4.5.0.4;Parent=scaffold73|size651028:hit:49803:4.5.0.4;Target=augustus_masked-scaffold73|size651028-abinit-gene-4.16-mRNA-1 986 2133 +;Gap=M1148
scaffold73|size651028	augustus_masked	match_part	402762	403746	0.74	-	.	ID=scaffold73|size651028:hsp:100040:4.5.0.4;Parent=scaffold73|size651028:hit:49803:4.5.0.4;Target=augustus_masked-scaffold73|size651028-abinit-gene-4.16-mRNA-1 1 985 +;Gap=M985
scaffold73|size651028	augustus_masked	match	405227	406660	0.48	-	.	ID=scaffold73|size651028:hit:49804:4.5.0.4;Name=augustus_masked-scaffold73|size651028-abinit-gene-4.17-mRNA-1
scaffold73|size651028	augustus_masked	match_part	406580	406660	0.48	-	.	ID=scaffold73|size651028:hsp:100041:4.5.0.4;Parent=scaffold73|size651028:hit:49804:4.5.0.4;Target=augustus_masked-scaffold73|size651028-abinit-gene-4.17-mRNA-1 1177 1257 +;Gap=M81
scaffold73|size651028	augustus_masked	match_part	405227	406402	0.48	-	.	ID=scaffold73|size651028:hsp:100042:4.5.0.4;Parent=scaffold73|size651028:hit:49804:4.5.0.4;Target=augustus_masked-scaffold73|size651028-abinit-gene-4.17-mRNA-1 1 1176 +;Gap=M1176
scaffold73|size651028	augustus_masked	match	407065	407838	0.76	-	.	ID=scaffold73|size651028:hit:49805:4.5.0.4;Name=augustus_masked-scaffold73|size651028-abinit-gene-4.18-mRNA-1
scaffold73|size651028	augustus_masked	match_part	407065	407838	0.76	-	.	ID=scaffold73|size651028:hsp:100043:4.5.0.4;Parent=scaffold73|size651028:hit:49805:4.5.0.4;Target=augustus_masked-scaffold73|size651028-abinit-gene-4.18-mRNA-1 1 774 +;Gap=M774
scaffold73|size651028	augustus_masked	match	424189	424425	0.44	-	.	ID=scaffold73|size651028:hit:49806:4.5.0.4;Name=augustus_masked-scaffold73|size651028-abinit-gene-4.19-mRNA-1
scaffold73|size651028	augustus_masked	match_part	424189	424425	0.44	-	.	ID=scaffold73|size651028:hsp:100044:4.5.0.4;Parent=scaffold73|size651028:hit:49806:4.5.0.4;Target=augustus_masked-scaffold73|size651028-abinit-gene-4.19-mRNA-1 1 237 +;Gap=M237
scaffold73|size651028	augustus_masked	match	429314	429952	1	-	.	ID=scaffold73|size651028:hit:49807:4.5.0.4;Name=augustus_masked-scaffold73|size651028-abinit-gene-4.20-mRNA-1
scaffold73|size651028	augustus_masked	match_part	429314	429952	1	-	.	ID=scaffold73|size651028:hsp:100045:4.5.0.4;Parent=scaffold73|size651028:hit:49807:4.5.0.4;Target=augustus_masked-scaffold73|size651028-abinit-gene-4.20-mRNA-1 1 639 +;Gap=M639
scaffold73|size651028	augustus_masked	match	456133	456660	0.72	-	.	ID=scaffold73|size651028:hit:49808:4.5.0.4;Name=augustus_masked-scaffold73|size651028-abinit-gene-4.21-mRNA-1
scaffold73|size651028	augustus_masked	match_part	456133	456660	0.72	-	.	ID=scaffold73|size651028:hsp:100046:4.5.0.4;Parent=scaffold73|size651028:hit:49808:4.5.0.4;Target=augustus_masked-scaffold73|size651028-abinit-gene-4.21-mRNA-1 1 528 +;Gap=M528
###
scaffold73|size651028	maker	gene	560105	563025	.	+	.	ID=CCRYP_008405|size651028-processed-gene-5.53;Name=CCRYP_008405|size651028-processed-gene-5.53;Alias=snap_masked-scaffold73|size651028-processed-gene-5.53;
scaffold73|size651028	maker	mRNA	560105	563025	.	+	.	ID=CCRYP_008405|size651028-processed-gene-5.53-mRNA-1;Parent=CCRYP_008405|size651028-processed-gene-5.53;Name=CCRYP_008405|size651028-processed-gene-5.53-mRNA-1;Alias=snap_masked-scaffold73|size651028-processed-gene-5.53-mRNA-1;_AED=0.01;_QI=72|0.66|0.5|1|1|1|4|1565|314;_eAED=0.01;
scaffold73|size651028	maker	exon	560105	560378	.	+	.	ID=CCRYP_008405-RA|size651028-processed-gene-5.53-mRNA-1:exon:4913;Parent=CCRYP_008405-RA|size651028-processed-gene-5.53-mRNA-1;
scaffold73|size651028	maker	exon	560473	560658	.	+	.	ID=CCRYP_008405-RA|size651028-processed-gene-5.53-mRNA-1:exon:4914;Parent=CCRYP_008405-RA|size651028-processed-gene-5.53-mRNA-1;
scaffold73|size651028	maker	exon	560781	560859	.	+	.	ID=CCRYP_008405-RA|size651028-processed-gene-5.53-mRNA-1:exon:4915;Parent=CCRYP_008405-RA|size651028-processed-gene-5.53-mRNA-1;
scaffold73|size651028	maker	exon	560983	563025	.	+	.	ID=CCRYP_008405-RA|size651028-processed-gene-5.53-mRNA-1:exon:4916;Parent=CCRYP_008405-RA|size651028-processed-gene-5.53-mRNA-1;
scaffold73|size651028	maker	five_prime_UTR	560105	560176	.	+	.	ID=CCRYP_008405-RA|size651028-processed-gene-5.53-mRNA-1:five_prime_utr;Parent=CCRYP_008405-RA|size651028-processed-gene-5.53-mRNA-1;
scaffold73|size651028	maker	CDS	560177	560378	.	+	0	ID=CCRYP_008405-RA|size651028-processed-gene-5.53-mRNA-1:cds;Parent=CCRYP_008405-RA|size651028-processed-gene-5.53-mRNA-1;
scaffold73|size651028	maker	CDS	560473	560658	.	+	2	ID=CCRYP_008405-RA|size651028-processed-gene-5.53-mRNA-1:cds;Parent=CCRYP_008405-RA|size651028-processed-gene-5.53-mRNA-1;
scaffold73|size651028	maker	CDS	560781	560859	.	+	2	ID=CCRYP_008405-RA|size651028-processed-gene-5.53-mRNA-1:cds;Parent=CCRYP_008405-RA|size651028-processed-gene-5.53-mRNA-1;
scaffold73|size651028	maker	CDS	560983	561460	.	+	1	ID=CCRYP_008405-RA|size651028-processed-gene-5.53-mRNA-1:cds;Parent=CCRYP_008405-RA|size651028-processed-gene-5.53-mRNA-1;
scaffold73|size651028	maker	three_prime_UTR	561461	563025	.	+	.	ID=CCRYP_008405-RA|size651028-processed-gene-5.53-mRNA-1:three_prime_utr;Parent=CCRYP_008405-RA|size651028-processed-gene-5.53-mRNA-1;
scaffold73|size651028	maker	gene	599201	602152	.	+	.	ID=CCRYP_008408|size651028-augustus-gene-5.20;Name=CCRYP_008408|size651028-augustus-gene-5.20;Alias=maker-scaffold73|size651028-augustus-gene-5.20;
scaffold73|size651028	maker	mRNA	599201	602152	.	+	.	ID=CCRYP_008408|size651028-augustus-gene-5.20-mRNA-1;Parent=CCRYP_008408|size651028-augustus-gene-5.20;Name=CCRYP_008408|size651028-augustus-gene-5.20-mRNA-1;Alias=maker-scaffold73|size651028-augustus-gene-5.20-mRNA-1;_AED=0.11;_QI=810|1|1|1|1|1|6|132|459;_eAED=0.11;
scaffold73|size651028	maker	mRNA	599201	602152	.	+	.	ID=CCRYP_008408|size651028-augustus-gene-5.20-mRNA-2;Parent=CCRYP_008408|size651028-augustus-gene-5.20;Name=CCRYP_008408|size651028-augustus-gene-5.20-mRNA-2;Alias=maker-scaffold73|size651028-augustus-gene-5.20-mRNA-2;_AED=0.06;_QI=1101|1|1|1|1|0.8|5|132|459;_eAED=0.06;
scaffold73|size651028	maker	exon	599201	600091	.	+	.	ID=CCRYP_008408-RB|size651028-augustus-gene-5.20-mRNA-1:exon:4917;Parent=CCRYP_008408-RB|size651028-augustus-gene-5.20-mRNA-1,CCRYP_008408-RB|size651028-augustus-gene-5.20-mRNA-2;
scaffold73|size651028	maker	exon	600176	600211	.	+	.	ID=CCRYP_008408-RB|size651028-augustus-gene-5.20-mRNA-1:exon:4918;Parent=CCRYP_008408-RB|size651028-augustus-gene-5.20-mRNA-1;
scaffold73|size651028	maker	exon	600503	601259	.	+	.	ID=CCRYP_008408-RB|size651028-augustus-gene-5.20-mRNA-1:exon:4919;Parent=CCRYP_008408-RB|size651028-augustus-gene-5.20-mRNA-1;
scaffold73|size651028	maker	exon	601351	601526	.	+	.	ID=CCRYP_008408-RB|size651028-augustus-gene-5.20-mRNA-1:exon:4920;Parent=CCRYP_008408-RB|size651028-augustus-gene-5.20-mRNA-1,CCRYP_008408-RB|size651028-augustus-gene-5.20-mRNA-2;
scaffold73|size651028	maker	exon	601612	601738	.	+	.	ID=CCRYP_008408-RB|size651028-augustus-gene-5.20-mRNA-1:exon:4921;Parent=CCRYP_008408-RB|size651028-augustus-gene-5.20-mRNA-1,CCRYP_008408-RB|size651028-augustus-gene-5.20-mRNA-2;
scaffold73|size651028	maker	exon	601818	602152	.	+	.	ID=CCRYP_008408-RB|size651028-augustus-gene-5.20-mRNA-1:exon:4922;Parent=CCRYP_008408-RB|size651028-augustus-gene-5.20-mRNA-1,CCRYP_008408-RB|size651028-augustus-gene-5.20-mRNA-2;
scaffold73|size651028	maker	exon	600176	601259	.	+	.	ID=CCRYP_008408-RA|size651028-augustus-gene-5.20-mRNA-2:exon:4923;Parent=CCRYP_008408-RA|size651028-augustus-gene-5.20-mRNA-2;
scaffold73|size651028	maker	five_prime_UTR	599201	600010	.	+	.	ID=CCRYP_008408-RB|size651028-augustus-gene-5.20-mRNA-1:five_prime_utr;Parent=CCRYP_008408-RB|size651028-augustus-gene-5.20-mRNA-1;
scaffold73|size651028	maker	CDS	600011	600091	.	+	0	ID=CCRYP_008408-RB|size651028-augustus-gene-5.20-mRNA-1:cds;Parent=CCRYP_008408-RB|size651028-augustus-gene-5.20-mRNA-1;
scaffold73|size651028	maker	CDS	600176	600211	.	+	0	ID=CCRYP_008408-RB|size651028-augustus-gene-5.20-mRNA-1:cds;Parent=CCRYP_008408-RB|size651028-augustus-gene-5.20-mRNA-1;
scaffold73|size651028	maker	CDS	600503	601259	.	+	0	ID=CCRYP_008408-RB|size651028-augustus-gene-5.20-mRNA-1:cds;Parent=CCRYP_008408-RB|size651028-augustus-gene-5.20-mRNA-1;
scaffold73|size651028	maker	CDS	601351	601526	.	+	2	ID=CCRYP_008408-RB|size651028-augustus-gene-5.20-mRNA-1:cds;Parent=CCRYP_008408-RB|size651028-augustus-gene-5.20-mRNA-1;
scaffold73|size651028	maker	CDS	601612	601738	.	+	0	ID=CCRYP_008408-RB|size651028-augustus-gene-5.20-mRNA-1:cds;Parent=CCRYP_008408-RB|size651028-augustus-gene-5.20-mRNA-1;
scaffold73|size651028	maker	CDS	601818	602020	.	+	2	ID=CCRYP_008408-RB|size651028-augustus-gene-5.20-mRNA-1:cds;Parent=CCRYP_008408-RB|size651028-augustus-gene-5.20-mRNA-1;
scaffold73|size651028	maker	three_prime_UTR	602021	602152	.	+	.	ID=CCRYP_008408-RB|size651028-augustus-gene-5.20-mRNA-1:three_prime_utr;Parent=CCRYP_008408-RB|size651028-augustus-gene-5.20-mRNA-1;
scaffold73|size651028	maker	five_prime_UTR	599201	600091	.	+	.	ID=CCRYP_008408-RA|size651028-augustus-gene-5.20-mRNA-2:five_prime_utr;Parent=CCRYP_008408-RA|size651028-augustus-gene-5.20-mRNA-2;
scaffold73|size651028	maker	five_prime_UTR	600176	600385	.	+	.	ID=CCRYP_008408-RA|size651028-augustus-gene-5.20-mRNA-2:five_prime_utr;Parent=CCRYP_008408-RA|size651028-augustus-gene-5.20-mRNA-2;
scaffold73|size651028	maker	CDS	600386	601259	.	+	0	ID=CCRYP_008408-RA|size651028-augustus-gene-5.20-mRNA-2:cds;Parent=CCRYP_008408-RA|size651028-augustus-gene-5.20-mRNA-2;
scaffold73|size651028	maker	CDS	601351	601526	.	+	2	ID=CCRYP_008408-RA|size651028-augustus-gene-5.20-mRNA-2:cds;Parent=CCRYP_008408-RA|size651028-augustus-gene-5.20-mRNA-2;
scaffold73|size651028	maker	CDS	601612	601738	.	+	0	ID=CCRYP_008408-RA|size651028-augustus-gene-5.20-mRNA-2:cds;Parent=CCRYP_008408-RA|size651028-augustus-gene-5.20-mRNA-2;
scaffold73|size651028	maker	CDS	601818	602020	.	+	2	ID=CCRYP_008408-RA|size651028-augustus-gene-5.20-mRNA-2:cds;Parent=CCRYP_008408-RA|size651028-augustus-gene-5.20-mRNA-2;
scaffold73|size651028	maker	three_prime_UTR	602021	602152	.	+	.	ID=CCRYP_008408-RA|size651028-augustus-gene-5.20-mRNA-2:three_prime_utr;Parent=CCRYP_008408-RA|size651028-augustus-gene-5.20-mRNA-2;
scaffold73|size651028	maker	gene	565874	566710	.	+	.	ID=CCRYP_008406|size651028-processed-gene-5.29;Name=CCRYP_008406|size651028-processed-gene-5.29;Alias=augustus_masked-scaffold73|size651028-processed-gene-5.29;
scaffold73|size651028	maker	mRNA	565874	566710	.	+	.	ID=CCRYP_008406|size651028-processed-gene-5.29-mRNA-1;Parent=CCRYP_008406|size651028-processed-gene-5.29;Name=CCRYP_008406|size651028-processed-gene-5.29-mRNA-1;Alias=augustus_masked-scaffold73|size651028-processed-gene-5.29-mRNA-1;_AED=0.10;_QI=0|-1|0|1|-1|1|1|0|278;_eAED=0.08;
scaffold73|size651028	maker	exon	565874	566710	.	+	.	ID=CCRYP_008406-RA|size651028-processed-gene-5.29-mRNA-1:exon:4924;Parent=CCRYP_008406-RA|size651028-processed-gene-5.29-mRNA-1;
scaffold73|size651028	maker	CDS	565874	566710	.	+	0	ID=CCRYP_008406-RA|size651028-processed-gene-5.29-mRNA-1:cds;Parent=CCRYP_008406-RA|size651028-processed-gene-5.29-mRNA-1;
scaffold73|size651028	maker	gene	535607	541604	.	+	.	ID=CCRYP_008396|size651028-processed-gene-5.26;Name=CCRYP_008396|size651028-processed-gene-5.26;Alias=augustus_masked-scaffold73|size651028-processed-gene-5.26;
scaffold73|size651028	maker	mRNA	535607	541604	.	+	.	ID=CCRYP_008396|size651028-processed-gene-5.26-mRNA-1;Parent=CCRYP_008396|size651028-processed-gene-5.26;Name=CCRYP_008396|size651028-processed-gene-5.26-mRNA-1;Alias=augustus_masked-scaffold73|size651028-processed-gene-5.26-mRNA-1;_AED=0.18;_QI=0|0.8|0.33|1|1|1|6|1097|1096;_eAED=0.18;
scaffold73|size651028	maker	exon	535607	537398	.	+	.	ID=CCRYP_008396-RA|size651028-processed-gene-5.26-mRNA-1:exon:4925;Parent=CCRYP_008396-RA|size651028-processed-gene-5.26-mRNA-1;
scaffold73|size651028	maker	exon	538610	538777	.	+	.	ID=CCRYP_008396-RA|size651028-processed-gene-5.26-mRNA-1:exon:4926;Parent=CCRYP_008396-RA|size651028-processed-gene-5.26-mRNA-1;
scaffold73|size651028	maker	exon	538872	539057	.	+	.	ID=CCRYP_008396-RA|size651028-processed-gene-5.26-mRNA-1:exon:4927;Parent=CCRYP_008396-RA|size651028-processed-gene-5.26-mRNA-1;
scaffold73|size651028	maker	exon	539179	539302	.	+	.	ID=CCRYP_008396-RA|size651028-processed-gene-5.26-mRNA-1:exon:4928;Parent=CCRYP_008396-RA|size651028-processed-gene-5.26-mRNA-1;
scaffold73|size651028	maker	exon	539391	539857	.	+	.	ID=CCRYP_008396-RA|size651028-processed-gene-5.26-mRNA-1:exon:4929;Parent=CCRYP_008396-RA|size651028-processed-gene-5.26-mRNA-1;
scaffold73|size651028	maker	exon	539954	541604	.	+	.	ID=CCRYP_008396-RA|size651028-processed-gene-5.26-mRNA-1:exon:4930;Parent=CCRYP_008396-RA|size651028-processed-gene-5.26-mRNA-1;
scaffold73|size651028	maker	CDS	535607	537398	.	+	0	ID=CCRYP_008396-RA|size651028-processed-gene-5.26-mRNA-1:cds;Parent=CCRYP_008396-RA|size651028-processed-gene-5.26-mRNA-1;
scaffold73|size651028	maker	CDS	538610	538777	.	+	2	ID=CCRYP_008396-RA|size651028-processed-gene-5.26-mRNA-1:cds;Parent=CCRYP_008396-RA|size651028-processed-gene-5.26-mRNA-1;
scaffold73|size651028	maker	CDS	538872	539057	.	+	2	ID=CCRYP_008396-RA|size651028-processed-gene-5.26-mRNA-1:cds;Parent=CCRYP_008396-RA|size651028-processed-gene-5.26-mRNA-1;
scaffold73|size651028	maker	CDS	539179	539302	.	+	2	ID=CCRYP_008396-RA|size651028-processed-gene-5.26-mRNA-1:cds;Parent=CCRYP_008396-RA|size651028-processed-gene-5.26-mRNA-1;
scaffold73|size651028	maker	CDS	539391	539857	.	+	1	ID=CCRYP_008396-RA|size651028-processed-gene-5.26-mRNA-1:cds;Parent=CCRYP_008396-RA|size651028-processed-gene-5.26-mRNA-1;
scaffold73|size651028	maker	CDS	539954	540507	.	+	2	ID=CCRYP_008396-RA|size651028-processed-gene-5.26-mRNA-1:cds;Parent=CCRYP_008396-RA|size651028-processed-gene-5.26-mRNA-1;
scaffold73|size651028	maker	three_prime_UTR	540508	541604	.	+	.	ID=CCRYP_008396-RA|size651028-processed-gene-5.26-mRNA-1:three_prime_utr;Parent=CCRYP_008396-RA|size651028-processed-gene-5.26-mRNA-1;
scaffold73|size651028	maker	gene	541890	543011	.	+	.	ID=CCRYP_008398|size651028-processed-gene-5.49;Name=CCRYP_008398|size651028-processed-gene-5.49;Alias=snap_masked-scaffold73|size651028-processed-gene-5.49;
scaffold73|size651028	maker	mRNA	541890	543011	.	+	.	ID=CCRYP_008398|size651028-processed-gene-5.49-mRNA-1;Parent=CCRYP_008398|size651028-processed-gene-5.49;Name=CCRYP_008398|size651028-processed-gene-5.49-mRNA-1;Alias=snap_masked-scaffold73|size651028-processed-gene-5.49-mRNA-1;_AED=0.42;_QI=0|-1|0|1|-1|1|1|0|373;_eAED=0.42;
scaffold73|size651028	maker	exon	541890	543011	.	+	.	ID=CCRYP_008398-RA|size651028-processed-gene-5.49-mRNA-1:exon:4931;Parent=CCRYP_008398-RA|size651028-processed-gene-5.49-mRNA-1;
scaffold73|size651028	maker	CDS	541890	543011	.	+	0	ID=CCRYP_008398-RA|size651028-processed-gene-5.49-mRNA-1:cds;Parent=CCRYP_008398-RA|size651028-processed-gene-5.49-mRNA-1;
scaffold73|size651028	maker	gene	602411	606478	.	-	.	ID=CCRYP_008409|size651028-snap-gene-5.12;Name=CCRYP_008409|size651028-snap-gene-5.12;Alias=maker-scaffold73|size651028-snap-gene-5.12;
scaffold73|size651028	maker	mRNA	602411	606478	.	-	.	ID=CCRYP_008409|size651028-snap-gene-5.12-mRNA-1;Parent=CCRYP_008409|size651028-snap-gene-5.12;Name=CCRYP_008409|size651028-snap-gene-5.12-mRNA-1;Alias=maker-scaffold73|size651028-snap-gene-5.12-mRNA-1;_AED=0.04;_QI=125|0.75|0.8|1|0.75|0.6|5|1622|655;_eAED=0.04;
scaffold73|size651028	maker	mRNA	602411	606478	.	-	.	ID=CCRYP_008409|size651028-snap-gene-5.12-mRNA-2;Parent=CCRYP_008409|size651028-snap-gene-5.12;Name=CCRYP_008409|size651028-snap-gene-5.12-mRNA-2;Alias=maker-scaffold73|size651028-snap-gene-5.12-mRNA-2;_AED=0.05;_QI=125|1|1|1|1|1|5|1622|638;_eAED=0.05;
scaffold73|size651028	maker	exon	605616	605772	.	-	.	ID=CCRYP_008409-RB|size651028-snap-gene-5.12-mRNA-2:exon:4938;Parent=CCRYP_008409-RB|size651028-snap-gene-5.12-mRNA-2;
scaffold73|size651028	maker	exon	605920	606478	.	-	.	ID=CCRYP_008409-RB|size651028-snap-gene-5.12-mRNA-2:exon:4937;Parent=CCRYP_008409-RB|size651028-snap-gene-5.12-mRNA-2;
scaffold73|size651028	maker	exon	602411	604192	.	-	.	ID=CCRYP_008409-RA|size651028-snap-gene-5.12-mRNA-1:exon:4936;Parent=CCRYP_008409-RA|size651028-snap-gene-5.12-mRNA-1,CCRYP_008409-RA|size651028-snap-gene-5.12-mRNA-2;
scaffold73|size651028	maker	exon	604284	605193	.	-	.	ID=CCRYP_008409-RA|size651028-snap-gene-5.12-mRNA-1:exon:4935;Parent=CCRYP_008409-RA|size651028-snap-gene-5.12-mRNA-1,CCRYP_008409-RA|size651028-snap-gene-5.12-mRNA-2;
scaffold73|size651028	maker	exon	605269	605524	.	-	.	ID=CCRYP_008409-RA|size651028-snap-gene-5.12-mRNA-1:exon:4934;Parent=CCRYP_008409-RA|size651028-snap-gene-5.12-mRNA-1,CCRYP_008409-RA|size651028-snap-gene-5.12-mRNA-2;
scaffold73|size651028	maker	exon	605616	605852	.	-	.	ID=CCRYP_008409-RA|size651028-snap-gene-5.12-mRNA-1:exon:4933;Parent=CCRYP_008409-RA|size651028-snap-gene-5.12-mRNA-1;
scaffold73|size651028	maker	exon	605949	606478	.	-	.	ID=CCRYP_008409-RA|size651028-snap-gene-5.12-mRNA-1:exon:4932;Parent=CCRYP_008409-RA|size651028-snap-gene-5.12-mRNA-1;
scaffold73|size651028	maker	five_prime_UTR	606354	606478	.	-	.	ID=CCRYP_008409-RA|size651028-snap-gene-5.12-mRNA-1:five_prime_utr;Parent=CCRYP_008409-RA|size651028-snap-gene-5.12-mRNA-1;
scaffold73|size651028	maker	CDS	605949	606353	.	-	0	ID=CCRYP_008409-RA|size651028-snap-gene-5.12-mRNA-1:cds;Parent=CCRYP_008409-RA|size651028-snap-gene-5.12-mRNA-1;
scaffold73|size651028	maker	CDS	605616	605852	.	-	0	ID=CCRYP_008409-RA|size651028-snap-gene-5.12-mRNA-1:cds;Parent=CCRYP_008409-RA|size651028-snap-gene-5.12-mRNA-1;
scaffold73|size651028	maker	CDS	605269	605524	.	-	0	ID=CCRYP_008409-RA|size651028-snap-gene-5.12-mRNA-1:cds;Parent=CCRYP_008409-RA|size651028-snap-gene-5.12-mRNA-1;
scaffold73|size651028	maker	CDS	604284	605193	.	-	2	ID=CCRYP_008409-RA|size651028-snap-gene-5.12-mRNA-1:cds;Parent=CCRYP_008409-RA|size651028-snap-gene-5.12-mRNA-1;
scaffold73|size651028	maker	CDS	604033	604192	.	-	1	ID=CCRYP_008409-RA|size651028-snap-gene-5.12-mRNA-1:cds;Parent=CCRYP_008409-RA|size651028-snap-gene-5.12-mRNA-1;
scaffold73|size651028	maker	three_prime_UTR	602411	604032	.	-	.	ID=CCRYP_008409-RA|size651028-snap-gene-5.12-mRNA-1:three_prime_utr;Parent=CCRYP_008409-RA|size651028-snap-gene-5.12-mRNA-1;
scaffold73|size651028	maker	five_prime_UTR	606354	606478	.	-	.	ID=CCRYP_008409-RB|size651028-snap-gene-5.12-mRNA-2:five_prime_utr;Parent=CCRYP_008409-RB|size651028-snap-gene-5.12-mRNA-2;
scaffold73|size651028	maker	CDS	605920	606353	.	-	0	ID=CCRYP_008409-RB|size651028-snap-gene-5.12-mRNA-2:cds;Parent=CCRYP_008409-RB|size651028-snap-gene-5.12-mRNA-2;
scaffold73|size651028	maker	CDS	605616	605772	.	-	1	ID=CCRYP_008409-RB|size651028-snap-gene-5.12-mRNA-2:cds;Parent=CCRYP_008409-RB|size651028-snap-gene-5.12-mRNA-2;
scaffold73|size651028	maker	CDS	605269	605524	.	-	0	ID=CCRYP_008409-RB|size651028-snap-gene-5.12-mRNA-2:cds;Parent=CCRYP_008409-RB|size651028-snap-gene-5.12-mRNA-2;
scaffold73|size651028	maker	CDS	604284	605193	.	-	2	ID=CCRYP_008409-RB|size651028-snap-gene-5.12-mRNA-2:cds;Parent=CCRYP_008409-RB|size651028-snap-gene-5.12-mRNA-2;
scaffold73|size651028	maker	CDS	604033	604192	.	-	1	ID=CCRYP_008409-RB|size651028-snap-gene-5.12-mRNA-2:cds;Parent=CCRYP_008409-RB|size651028-snap-gene-5.12-mRNA-2;
scaffold73|size651028	maker	three_prime_UTR	602411	604032	.	-	.	ID=CCRYP_008409-RB|size651028-snap-gene-5.12-mRNA-2:three_prime_utr;Parent=CCRYP_008409-RB|size651028-snap-gene-5.12-mRNA-2;
scaffold73|size651028	maker	gene	527262	530407	.	-	.	ID=CCRYP_008394|size651028-snap-gene-5.3;Name=CCRYP_008394|size651028-snap-gene-5.3;Alias=maker-scaffold73|size651028-snap-gene-5.3;
scaffold73|size651028	maker	mRNA	527262	530407	.	-	.	ID=CCRYP_008394|size651028-snap-gene-5.3-mRNA-1;Parent=CCRYP_008394|size651028-snap-gene-5.3;Name=CCRYP_008394|size651028-snap-gene-5.3-mRNA-1;Alias=maker-scaffold73|size651028-snap-gene-5.3-mRNA-1;_AED=0.09;_QI=34|1|1|1|0.6|0.66|6|406|716;_eAED=0.09;
scaffold73|size651028	maker	mRNA	527262	530407	.	-	.	ID=CCRYP_008394|size651028-snap-gene-5.3-mRNA-2;Parent=CCRYP_008394|size651028-snap-gene-5.3;Name=CCRYP_008394|size651028-snap-gene-5.3-mRNA-2;Alias=maker-scaffold73|size651028-snap-gene-5.3-mRNA-2;_AED=0.08;_QI=34|1|1|1|0.75|0.6|5|484|717;_eAED=0.08;
scaffold73|size651028	maker	exon	527686	528071	.	-	.	ID=CCRYP_008394-RA|size651028-snap-gene-5.3-mRNA-2:exon:4945;Parent=CCRYP_008394-RA|size651028-snap-gene-5.3-mRNA-2;
scaffold73|size651028	maker	exon	527262	527665	.	-	.	ID=CCRYP_008394-RB|size651028-snap-gene-5.3-mRNA-1:exon:4944;Parent=CCRYP_008394-RB|size651028-snap-gene-5.3-mRNA-1,CCRYP_008394-RB|size651028-snap-gene-5.3-mRNA-2;
scaffold73|size651028	maker	exon	527686	527765	.	-	.	ID=CCRYP_008394-RB|size651028-snap-gene-5.3-mRNA-1:exon:4943;Parent=CCRYP_008394-RB|size651028-snap-gene-5.3-mRNA-1;
scaffold73|size651028	maker	exon	527847	528071	.	-	.	ID=CCRYP_008394-RB|size651028-snap-gene-5.3-mRNA-1:exon:4942;Parent=CCRYP_008394-RB|size651028-snap-gene-5.3-mRNA-1;
scaffold73|size651028	maker	exon	528156	529154	.	-	.	ID=CCRYP_008394-RB|size651028-snap-gene-5.3-mRNA-1:exon:4941;Parent=CCRYP_008394-RB|size651028-snap-gene-5.3-mRNA-1,CCRYP_008394-RB|size651028-snap-gene-5.3-mRNA-2;
scaffold73|size651028	maker	exon	529240	529541	.	-	.	ID=CCRYP_008394-RB|size651028-snap-gene-5.3-mRNA-1:exon:4940;Parent=CCRYP_008394-RB|size651028-snap-gene-5.3-mRNA-1,CCRYP_008394-RB|size651028-snap-gene-5.3-mRNA-2;
scaffold73|size651028	maker	exon	529827	530407	.	-	.	ID=CCRYP_008394-RB|size651028-snap-gene-5.3-mRNA-1:exon:4939;Parent=CCRYP_008394-RB|size651028-snap-gene-5.3-mRNA-1,CCRYP_008394-RB|size651028-snap-gene-5.3-mRNA-2;
scaffold73|size651028	maker	five_prime_UTR	530374	530407	.	-	.	ID=CCRYP_008394-RB|size651028-snap-gene-5.3-mRNA-1:five_prime_utr;Parent=CCRYP_008394-RB|size651028-snap-gene-5.3-mRNA-1;
scaffold73|size651028	maker	CDS	529827	530373	.	-	0	ID=CCRYP_008394-RB|size651028-snap-gene-5.3-mRNA-1:cds;Parent=CCRYP_008394-RB|size651028-snap-gene-5.3-mRNA-1;
scaffold73|size651028	maker	CDS	529240	529541	.	-	2	ID=CCRYP_008394-RB|size651028-snap-gene-5.3-mRNA-1:cds;Parent=CCRYP_008394-RB|size651028-snap-gene-5.3-mRNA-1;
scaffold73|size651028	maker	CDS	528156	529154	.	-	0	ID=CCRYP_008394-RB|size651028-snap-gene-5.3-mRNA-1:cds;Parent=CCRYP_008394-RB|size651028-snap-gene-5.3-mRNA-1;
scaffold73|size651028	maker	CDS	527847	528071	.	-	0	ID=CCRYP_008394-RB|size651028-snap-gene-5.3-mRNA-1:cds;Parent=CCRYP_008394-RB|size651028-snap-gene-5.3-mRNA-1;
scaffold73|size651028	maker	CDS	527688	527765	.	-	0	ID=CCRYP_008394-RB|size651028-snap-gene-5.3-mRNA-1:cds;Parent=CCRYP_008394-RB|size651028-snap-gene-5.3-mRNA-1;
scaffold73|size651028	maker	three_prime_UTR	527686	527687	.	-	.	ID=CCRYP_008394-RB|size651028-snap-gene-5.3-mRNA-1:three_prime_utr;Parent=CCRYP_008394-RB|size651028-snap-gene-5.3-mRNA-1;
scaffold73|size651028	maker	three_prime_UTR	527262	527665	.	-	.	ID=CCRYP_008394-RB|size651028-snap-gene-5.3-mRNA-1:three_prime_utr;Parent=CCRYP_008394-RB|size651028-snap-gene-5.3-mRNA-1;
scaffold73|size651028	maker	five_prime_UTR	530374	530407	.	-	.	ID=CCRYP_008394-RA|size651028-snap-gene-5.3-mRNA-2:five_prime_utr;Parent=CCRYP_008394-RA|size651028-snap-gene-5.3-mRNA-2;
scaffold73|size651028	maker	CDS	529827	530373	.	-	0	ID=CCRYP_008394-RA|size651028-snap-gene-5.3-mRNA-2:cds;Parent=CCRYP_008394-RA|size651028-snap-gene-5.3-mRNA-2;
scaffold73|size651028	maker	CDS	529240	529541	.	-	2	ID=CCRYP_008394-RA|size651028-snap-gene-5.3-mRNA-2:cds;Parent=CCRYP_008394-RA|size651028-snap-gene-5.3-mRNA-2;
scaffold73|size651028	maker	CDS	528156	529154	.	-	0	ID=CCRYP_008394-RA|size651028-snap-gene-5.3-mRNA-2:cds;Parent=CCRYP_008394-RA|size651028-snap-gene-5.3-mRNA-2;
scaffold73|size651028	maker	CDS	527766	528071	.	-	0	ID=CCRYP_008394-RA|size651028-snap-gene-5.3-mRNA-2:cds;Parent=CCRYP_008394-RA|size651028-snap-gene-5.3-mRNA-2;
scaffold73|size651028	maker	three_prime_UTR	527686	527765	.	-	.	ID=CCRYP_008394-RA|size651028-snap-gene-5.3-mRNA-2:three_prime_utr;Parent=CCRYP_008394-RA|size651028-snap-gene-5.3-mRNA-2;
scaffold73|size651028	maker	three_prime_UTR	527262	527665	.	-	.	ID=CCRYP_008394-RA|size651028-snap-gene-5.3-mRNA-2:three_prime_utr;Parent=CCRYP_008394-RA|size651028-snap-gene-5.3-mRNA-2;
scaffold73|size651028	maker	gene	581193	586106	.	-	.	ID=CCRYP_008407|size651028-augustus-gene-5.24;Name=CCRYP_008407|size651028-augustus-gene-5.24;Alias=maker-scaffold73|size651028-augustus-gene-5.24;
scaffold73|size651028	maker	mRNA	581193	586106	.	-	.	ID=CCRYP_008407|size651028-augustus-gene-5.24-mRNA-1;Parent=CCRYP_008407|size651028-augustus-gene-5.24;Name=CCRYP_008407|size651028-augustus-gene-5.24-mRNA-1;Alias=maker-scaffold73|size651028-augustus-gene-5.24-mRNA-1;_AED=0.17;_QI=0|0|0|1|1|0.75|4|0|1056;_eAED=0.15;
scaffold73|size651028	maker	exon	585678	586106	.	-	.	ID=CCRYP_008407-RA|size651028-augustus-gene-5.24-mRNA-1:exon:4949;Parent=CCRYP_008407-RA|size651028-augustus-gene-5.24-mRNA-1;
scaffold73|size651028	maker	exon	583334	584849	.	-	.	ID=CCRYP_008407-RA|size651028-augustus-gene-5.24-mRNA-1:exon:4948;Parent=CCRYP_008407-RA|size651028-augustus-gene-5.24-mRNA-1;
scaffold73|size651028	maker	exon	582139	582504	.	-	.	ID=CCRYP_008407-RA|size651028-augustus-gene-5.24-mRNA-1:exon:4947;Parent=CCRYP_008407-RA|size651028-augustus-gene-5.24-mRNA-1;
scaffold73|size651028	maker	exon	581193	582049	.	-	.	ID=CCRYP_008407-RA|size651028-augustus-gene-5.24-mRNA-1:exon:4946;Parent=CCRYP_008407-RA|size651028-augustus-gene-5.24-mRNA-1;
scaffold73|size651028	maker	CDS	585678	586106	.	-	0	ID=CCRYP_008407-RA|size651028-augustus-gene-5.24-mRNA-1:cds;Parent=CCRYP_008407-RA|size651028-augustus-gene-5.24-mRNA-1;
scaffold73|size651028	maker	CDS	583334	584849	.	-	0	ID=CCRYP_008407-RA|size651028-augustus-gene-5.24-mRNA-1:cds;Parent=CCRYP_008407-RA|size651028-augustus-gene-5.24-mRNA-1;
scaffold73|size651028	maker	CDS	582139	582504	.	-	2	ID=CCRYP_008407-RA|size651028-augustus-gene-5.24-mRNA-1:cds;Parent=CCRYP_008407-RA|size651028-augustus-gene-5.24-mRNA-1;
scaffold73|size651028	maker	CDS	581193	582049	.	-	2	ID=CCRYP_008407-RA|size651028-augustus-gene-5.24-mRNA-1:cds;Parent=CCRYP_008407-RA|size651028-augustus-gene-5.24-mRNA-1;
scaffold73|size651028	maker	gene	554220	555098	.	-	.	ID=CCRYP_008403|size651028-exonerate_protein2genome-gene-5.12;Name=CCRYP_008403|size651028-exonerate_protein2genome-gene-5.12;Alias=maker-scaffold73|size651028-exonerate_protein2genome-gene-5.12;
scaffold73|size651028	maker	mRNA	554220	555098	.	-	.	ID=CCRYP_008403|size651028-exonerate_protein2genome-gene-5.12-mRNA-1;Parent=CCRYP_008403|size651028-exonerate_protein2genome-gene-5.12;Name=CCRYP_008403|size651028-exonerate_protein2genome-gene-5.12-mRNA-1;Alias=maker-scaffold73|size651028-exonerate_protein2genome-gene-5.12-mRNA-1;_AED=0.13;_QI=0|-1|0|1|-1|0|1|0|292;_eAED=0.19;score=879;
scaffold73|size651028	maker	exon	554220	555098	.	-	.	ID=CCRYP_008403-RA|size651028-exonerate_protein2genome-gene-5.12-mRNA-1:exon:4950;Parent=CCRYP_008403-RA|size651028-exonerate_protein2genome-gene-5.12-mRNA-1;
scaffold73|size651028	maker	CDS	554220	555098	.	-	0	ID=CCRYP_008403-RA|size651028-exonerate_protein2genome-gene-5.12-mRNA-1:cds;Parent=CCRYP_008403-RA|size651028-exonerate_protein2genome-gene-5.12-mRNA-1;
scaffold73|size651028	maker	gene	614618	615496	.	-	.	ID=CCRYP_008410|size651028-processed-gene-5.70;Name=CCRYP_008410|size651028-processed-gene-5.70;Alias=snap_masked-scaffold73|size651028-processed-gene-5.70;
scaffold73|size651028	maker	mRNA	614618	615496	.	-	.	ID=CCRYP_008410|size651028-processed-gene-5.70-mRNA-1;Parent=CCRYP_008410|size651028-processed-gene-5.70;Name=CCRYP_008410|size651028-processed-gene-5.70-mRNA-1;Alias=snap_masked-scaffold73|size651028-processed-gene-5.70-mRNA-1;_AED=0.19;_QI=0|-1|0|1|-1|1|1|0|292;_eAED=0.19;
scaffold73|size651028	maker	exon	614618	615496	.	-	.	ID=CCRYP_008410-RA|size651028-processed-gene-5.70-mRNA-1:exon:4951;Parent=CCRYP_008410-RA|size651028-processed-gene-5.70-mRNA-1;
scaffold73|size651028	maker	CDS	614618	615496	.	-	0	ID=CCRYP_008410-RA|size651028-processed-gene-5.70-mRNA-1:cds;Parent=CCRYP_008410-RA|size651028-processed-gene-5.70-mRNA-1;
scaffold73|size651028	maker	gene	640425	643203	.	-	.	ID=CCRYP_008415|size651028-processed-gene-5.46;Name=CCRYP_008415|size651028-processed-gene-5.46;Alias=augustus_masked-scaffold73|size651028-processed-gene-5.46;
scaffold73|size651028	maker	mRNA	640425	643203	.	-	.	ID=CCRYP_008415|size651028-processed-gene-5.46-mRNA-1;Parent=CCRYP_008415|size651028-processed-gene-5.46;Name=CCRYP_008415|size651028-processed-gene-5.46-mRNA-1;Alias=augustus_masked-scaffold73|size651028-processed-gene-5.46-mRNA-1;_AED=0.24;_QI=0|0|0|1|1|1|2|0|425;_eAED=0.24;
scaffold73|size651028	maker	exon	642527	643203	.	-	.	ID=CCRYP_008415-RA|size651028-processed-gene-5.46-mRNA-1:exon:4953;Parent=CCRYP_008415-RA|size651028-processed-gene-5.46-mRNA-1;
scaffold73|size651028	maker	exon	640425	641025	.	-	.	ID=CCRYP_008415-RA|size651028-processed-gene-5.46-mRNA-1:exon:4952;Parent=CCRYP_008415-RA|size651028-processed-gene-5.46-mRNA-1;
scaffold73|size651028	maker	CDS	642527	643203	.	-	0	ID=CCRYP_008415-RA|size651028-processed-gene-5.46-mRNA-1:cds;Parent=CCRYP_008415-RA|size651028-processed-gene-5.46-mRNA-1;
scaffold73|size651028	maker	CDS	640425	641025	.	-	1	ID=CCRYP_008415-RA|size651028-processed-gene-5.46-mRNA-1:cds;Parent=CCRYP_008415-RA|size651028-processed-gene-5.46-mRNA-1;
scaffold73|size651028	maker	gene	557110	558954	.	-	.	ID=CCRYP_008404|size651028-snap-gene-5.9;Name=CCRYP_008404|size651028-snap-gene-5.9;Alias=maker-scaffold73|size651028-snap-gene-5.9;
scaffold73|size651028	maker	mRNA	557110	558954	.	-	.	ID=CCRYP_008404|size651028-snap-gene-5.9-mRNA-1;Parent=CCRYP_008404|size651028-snap-gene-5.9;Name=CCRYP_008404|size651028-snap-gene-5.9-mRNA-1;Alias=maker-scaffold73|size651028-snap-gene-5.9-mRNA-1;_AED=0.27;_QI=138|0.5|0.66|1|0|0|3|511|63;_eAED=0.27;
scaffold73|size651028	maker	exon	557110	557708	.	-	.	ID=CCRYP_008404-RA|size651028-snap-gene-5.9-mRNA-1:exon:4956;Parent=CCRYP_008404-RA|size651028-snap-gene-5.9-mRNA-1;
scaffold73|size651028	maker	exon	558607	558662	.	-	.	ID=CCRYP_008404-RA|size651028-snap-gene-5.9-mRNA-1:exon:4955;Parent=CCRYP_008404-RA|size651028-snap-gene-5.9-mRNA-1;
scaffold73|size651028	maker	exon	558769	558954	.	-	.	ID=CCRYP_008404-RA|size651028-snap-gene-5.9-mRNA-1:exon:4954;Parent=CCRYP_008404-RA|size651028-snap-gene-5.9-mRNA-1;
scaffold73|size651028	maker	five_prime_UTR	558817	558954	.	-	.	ID=CCRYP_008404-RA|size651028-snap-gene-5.9-mRNA-1:five_prime_utr;Parent=CCRYP_008404-RA|size651028-snap-gene-5.9-mRNA-1;
scaffold73|size651028	maker	CDS	558769	558816	.	-	0	ID=CCRYP_008404-RA|size651028-snap-gene-5.9-mRNA-1:cds;Parent=CCRYP_008404-RA|size651028-snap-gene-5.9-mRNA-1;
scaffold73|size651028	maker	CDS	558607	558662	.	-	0	ID=CCRYP_008404-RA|size651028-snap-gene-5.9-mRNA-1:cds;Parent=CCRYP_008404-RA|size651028-snap-gene-5.9-mRNA-1;
scaffold73|size651028	maker	CDS	557621	557708	.	-	1	ID=CCRYP_008404-RA|size651028-snap-gene-5.9-mRNA-1:cds;Parent=CCRYP_008404-RA|size651028-snap-gene-5.9-mRNA-1;
scaffold73|size651028	maker	three_prime_UTR	557110	557620	.	-	.	ID=CCRYP_008404-RA|size651028-snap-gene-5.9-mRNA-1:three_prime_utr;Parent=CCRYP_008404-RA|size651028-snap-gene-5.9-mRNA-1;
scaffold73|size651028	maker	gene	515259	516020	.	-	.	ID=CCRYP_008393|size651028-exonerate_protein2genome-gene-5.5;Name=CCRYP_008393|size651028-exonerate_protein2genome-gene-5.5;Alias=maker-scaffold73|size651028-exonerate_protein2genome-gene-5.5;
scaffold73|size651028	maker	mRNA	515259	516020	.	-	.	ID=CCRYP_008393|size651028-exonerate_protein2genome-gene-5.5-mRNA-1;Parent=CCRYP_008393|size651028-exonerate_protein2genome-gene-5.5;Name=CCRYP_008393|size651028-exonerate_protein2genome-gene-5.5-mRNA-1;Alias=maker-scaffold73|size651028-exonerate_protein2genome-gene-5.5-mRNA-1;_AED=0.39;_QI=0|0|0|1|0|0|2|0|218;_eAED=0.39;score=657;
scaffold73|size651028	maker	exon	515807	516020	.	-	.	ID=CCRYP_008393-RA|size651028-exonerate_protein2genome-gene-5.5-mRNA-1:exon:4958;Parent=CCRYP_008393-RA|size651028-exonerate_protein2genome-gene-5.5-mRNA-1;
scaffold73|size651028	maker	exon	515259	515701	.	-	.	ID=CCRYP_008393-RA|size651028-exonerate_protein2genome-gene-5.5-mRNA-1:exon:4957;Parent=CCRYP_008393-RA|size651028-exonerate_protein2genome-gene-5.5-mRNA-1;
scaffold73|size651028	maker	CDS	515807	516020	.	-	0	ID=CCRYP_008393-RA|size651028-exonerate_protein2genome-gene-5.5-mRNA-1:cds;Parent=CCRYP_008393-RA|size651028-exonerate_protein2genome-gene-5.5-mRNA-1;
scaffold73|size651028	maker	CDS	515259	515701	.	-	2	ID=CCRYP_008393-RA|size651028-exonerate_protein2genome-gene-5.5-mRNA-1:cds;Parent=CCRYP_008393-RA|size651028-exonerate_protein2genome-gene-5.5-mRNA-1;
scaffold73|size651028	maker	gene	643275	643715	.	-	.	ID=CCRYP_008416|size651028-processed-gene-5.78;Name=CCRYP_008416|size651028-processed-gene-5.78;Alias=snap_masked-scaffold73|size651028-processed-gene-5.78;
scaffold73|size651028	maker	mRNA	643275	643715	.	-	.	ID=CCRYP_008416|size651028-processed-gene-5.78-mRNA-1;Parent=CCRYP_008416|size651028-processed-gene-5.78;Name=CCRYP_008416|size651028-processed-gene-5.78-mRNA-1;Alias=snap_masked-scaffold73|size651028-processed-gene-5.78-mRNA-1;_AED=0.95;_QI=0|-1|0|1|-1|1|1|0|146;_eAED=0.41;
scaffold73|size651028	maker	exon	643275	643715	.	-	.	ID=CCRYP_008416-RA|size651028-processed-gene-5.78-mRNA-1:exon:4959;Parent=CCRYP_008416-RA|size651028-processed-gene-5.78-mRNA-1;
scaffold73|size651028	maker	CDS	643275	643715	.	-	0	ID=CCRYP_008416-RA|size651028-processed-gene-5.78-mRNA-1:cds;Parent=CCRYP_008416-RA|size651028-processed-gene-5.78-mRNA-1;
scaffold73|size651028	maker	gene	548816	549637	.	-	.	ID=CCRYP_008402|size651028-snap-gene-5.8;Name=CCRYP_008402|size651028-snap-gene-5.8;Alias=maker-scaffold73|size651028-snap-gene-5.8;
scaffold73|size651028	maker	mRNA	548816	549637	.	-	.	ID=CCRYP_008402|size651028-snap-gene-5.8-mRNA-1;Parent=CCRYP_008402|size651028-snap-gene-5.8;Name=CCRYP_008402|size651028-snap-gene-5.8-mRNA-1;Alias=maker-scaffold73|size651028-snap-gene-5.8-mRNA-1;_AED=0.42;_QI=0|0|0|1|1|1|2|0|262;_eAED=0.41;
scaffold73|size651028	maker	exon	549076	549637	.	-	.	ID=CCRYP_008402-RA|size651028-snap-gene-5.8-mRNA-1:exon:4961;Parent=CCRYP_008402-RA|size651028-snap-gene-5.8-mRNA-1;
scaffold73|size651028	maker	exon	548816	549042	.	-	.	ID=CCRYP_008402-RA|size651028-snap-gene-5.8-mRNA-1:exon:4960;Parent=CCRYP_008402-RA|size651028-snap-gene-5.8-mRNA-1;
scaffold73|size651028	maker	CDS	549076	549637	.	-	0	ID=CCRYP_008402-RA|size651028-snap-gene-5.8-mRNA-1:cds;Parent=CCRYP_008402-RA|size651028-snap-gene-5.8-mRNA-1;
scaffold73|size651028	maker	CDS	548816	549042	.	-	2	ID=CCRYP_008402-RA|size651028-snap-gene-5.8-mRNA-1:cds;Parent=CCRYP_008402-RA|size651028-snap-gene-5.8-mRNA-1;
scaffold73|size651028	maker	gene	617879	618935	.	-	.	ID=CCRYP_008411|size651028-snap-gene-5.13;Name=CCRYP_008411|size651028-snap-gene-5.13;Alias=maker-scaffold73|size651028-snap-gene-5.13;
scaffold73|size651028	maker	mRNA	617879	618935	.	-	.	ID=CCRYP_008411|size651028-snap-gene-5.13-mRNA-1;Parent=CCRYP_008411|size651028-snap-gene-5.13;Name=CCRYP_008411|size651028-snap-gene-5.13-mRNA-1;Alias=maker-scaffold73|size651028-snap-gene-5.13-mRNA-1;_AED=0.36;_QI=0|0|0|1|0.5|0.33|3|0|347;_eAED=0.42;
scaffold73|size651028	maker	exon	618792	618935	.	-	.	ID=CCRYP_008411-RA|size651028-snap-gene-5.13-mRNA-1:exon:4964;Parent=CCRYP_008411-RA|size651028-snap-gene-5.13-mRNA-1;
scaffold73|size651028	maker	exon	618547	618783	.	-	.	ID=CCRYP_008411-RA|size651028-snap-gene-5.13-mRNA-1:exon:4963;Parent=CCRYP_008411-RA|size651028-snap-gene-5.13-mRNA-1;
scaffold73|size651028	maker	exon	617879	618541	.	-	.	ID=CCRYP_008411-RA|size651028-snap-gene-5.13-mRNA-1:exon:4962;Parent=CCRYP_008411-RA|size651028-snap-gene-5.13-mRNA-1;
scaffold73|size651028	maker	CDS	618792	618935	.	-	0	ID=CCRYP_008411-RA|size651028-snap-gene-5.13-mRNA-1:cds;Parent=CCRYP_008411-RA|size651028-snap-gene-5.13-mRNA-1;
scaffold73|size651028	maker	CDS	618547	618783	.	-	0	ID=CCRYP_008411-RA|size651028-snap-gene-5.13-mRNA-1:cds;Parent=CCRYP_008411-RA|size651028-snap-gene-5.13-mRNA-1;
scaffold73|size651028	maker	CDS	617879	618541	.	-	0	ID=CCRYP_008411-RA|size651028-snap-gene-5.13-mRNA-1:cds;Parent=CCRYP_008411-RA|size651028-snap-gene-5.13-mRNA-1;
scaffold73|size651028	maker	gene	545803	545961	.	-	.	ID=CCRYP_008400|size651028-exonerate_protein2genome-gene-5.8;Name=CCRYP_008400|size651028-exonerate_protein2genome-gene-5.8;Alias=maker-scaffold73|size651028-exonerate_protein2genome-gene-5.8;
scaffold73|size651028	maker	mRNA	545803	545961	.	-	.	ID=CCRYP_008400|size651028-exonerate_protein2genome-gene-5.8-mRNA-1;Parent=CCRYP_008400|size651028-exonerate_protein2genome-gene-5.8;Name=CCRYP_008400|size651028-exonerate_protein2genome-gene-5.8-mRNA-1;Alias=maker-scaffold73|size651028-exonerate_protein2genome-gene-5.8-mRNA-1;_AED=0.48;_QI=0|-1|0|1|-1|0|1|0|52;_eAED=0.48;score=159;
scaffold73|size651028	maker	exon	545803	545961	.	-	.	ID=CCRYP_008400-RA|size651028-exonerate_protein2genome-gene-5.8-mRNA-1:exon:4965;Parent=CCRYP_008400-RA|size651028-exonerate_protein2genome-gene-5.8-mRNA-1;
scaffold73|size651028	maker	CDS	545803	545961	.	-	0	ID=CCRYP_008400-RA|size651028-exonerate_protein2genome-gene-5.8-mRNA-1:cds;Parent=CCRYP_008400-RA|size651028-exonerate_protein2genome-gene-5.8-mRNA-1;
scaffold73|size651028	maker	gene	533219	533532	.	-	.	ID=CCRYP_008395|size651028-exonerate_est2genome-gene-5.24;Name=CCRYP_008395|size651028-exonerate_est2genome-gene-5.24;Alias=maker-scaffold73|size651028-exonerate_est2genome-gene-5.24;
scaffold73|size651028	maker	mRNA	533219	533532	.	-	.	ID=CCRYP_008395|size651028-exonerate_est2genome-gene-5.24-mRNA-1;Parent=CCRYP_008395|size651028-exonerate_est2genome-gene-5.24;Name=CCRYP_008395|size651028-exonerate_est2genome-gene-5.24-mRNA-1;Alias=maker-scaffold73|size651028-exonerate_est2genome-gene-5.24-mRNA-1;_AED=0.49;_QI=0|1|0.5|1|1|0|2|0|68;_eAED=0.49;score=204;
scaffold73|size651028	maker	exon	533347	533532	.	-	.	ID=CCRYP_008395-RA|size651028-exonerate_est2genome-gene-5.24-mRNA-1:exon:4967;Parent=CCRYP_008395-RA|size651028-exonerate_est2genome-gene-5.24-mRNA-1;
scaffold73|size651028	maker	exon	533219	533236	.	-	.	ID=CCRYP_008395-RA|size651028-exonerate_est2genome-gene-5.24-mRNA-1:exon:4966;Parent=CCRYP_008395-RA|size651028-exonerate_est2genome-gene-5.24-mRNA-1;
scaffold73|size651028	maker	CDS	533347	533532	.	-	0	ID=CCRYP_008395-RA|size651028-exonerate_est2genome-gene-5.24-mRNA-1:cds;Parent=CCRYP_008395-RA|size651028-exonerate_est2genome-gene-5.24-mRNA-1;
scaffold73|size651028	maker	CDS	533219	533236	.	-	0	ID=CCRYP_008395-RA|size651028-exonerate_est2genome-gene-5.24-mRNA-1:cds;Parent=CCRYP_008395-RA|size651028-exonerate_est2genome-gene-5.24-mRNA-1;
scaffold73|size651028	maker	gene	536765	538164	.	-	.	ID=CCRYP_008397|size651028-snap-gene-5.5;Name=CCRYP_008397|size651028-snap-gene-5.5;Alias=maker-scaffold73|size651028-snap-gene-5.5;
scaffold73|size651028	maker	mRNA	537338	538164	.	-	.	ID=CCRYP_008397|size651028-snap-gene-5.5-mRNA-1;Parent=CCRYP_008397|size651028-snap-gene-5.5;Name=CCRYP_008397|size651028-snap-gene-5.5-mRNA-1;Alias=maker-scaffold73|size651028-snap-gene-5.5-mRNA-1;_AED=0.46;_QI=96|0|0.66|1|0|0|3|296|63;_eAED=0.56;
scaffold73|size651028	maker	mRNA	536765	538164	.	-	.	ID=CCRYP_008397|size651028-snap-gene-5.5-mRNA-2;Parent=CCRYP_008397|size651028-snap-gene-5.5;Name=CCRYP_008397|size651028-snap-gene-5.5-mRNA-2;Alias=maker-scaffold73|size651028-snap-gene-5.5-mRNA-2;_AED=0.48;_QI=96|0|0.33|1|0|0|3|0|79;_eAED=0.74;
scaffold73|size651028	maker	exon	536765	536869	.	-	.	ID=CCRYP_008397-RA|size651028-snap-gene-5.5-mRNA-2:exon:4972;Parent=CCRYP_008397-RA|size651028-snap-gene-5.5-mRNA-2;
scaffold73|size651028	maker	exon	537095	537181	.	-	.	ID=CCRYP_008397-RA|size651028-snap-gene-5.5-mRNA-2:exon:4971;Parent=CCRYP_008397-RA|size651028-snap-gene-5.5-mRNA-2;
scaffold73|size651028	maker	exon	537338	537673	.	-	.	ID=CCRYP_008397-RB|size651028-snap-gene-5.5-mRNA-1:exon:4970;Parent=CCRYP_008397-RB|size651028-snap-gene-5.5-mRNA-1;
scaffold73|size651028	maker	exon	537869	537972	.	-	.	ID=CCRYP_008397-RB|size651028-snap-gene-5.5-mRNA-1:exon:4969;Parent=CCRYP_008397-RB|size651028-snap-gene-5.5-mRNA-1;
scaffold73|size651028	maker	exon	538021	538164	.	-	.	ID=CCRYP_008397-RB|size651028-snap-gene-5.5-mRNA-1:exon:4968;Parent=CCRYP_008397-RB|size651028-snap-gene-5.5-mRNA-1,CCRYP_008397-RB|size651028-snap-gene-5.5-mRNA-2;
scaffold73|size651028	maker	five_prime_UTR	538069	538164	.	-	.	ID=CCRYP_008397-RB|size651028-snap-gene-5.5-mRNA-1:five_prime_utr;Parent=CCRYP_008397-RB|size651028-snap-gene-5.5-mRNA-1;
scaffold73|size651028	maker	CDS	538021	538068	.	-	0	ID=CCRYP_008397-RB|size651028-snap-gene-5.5-mRNA-1:cds;Parent=CCRYP_008397-RB|size651028-snap-gene-5.5-mRNA-1;
scaffold73|size651028	maker	CDS	537869	537972	.	-	0	ID=CCRYP_008397-RB|size651028-snap-gene-5.5-mRNA-1:cds;Parent=CCRYP_008397-RB|size651028-snap-gene-5.5-mRNA-1;
scaffold73|size651028	maker	CDS	537634	537673	.	-	1	ID=CCRYP_008397-RB|size651028-snap-gene-5.5-mRNA-1:cds;Parent=CCRYP_008397-RB|size651028-snap-gene-5.5-mRNA-1;
scaffold73|size651028	maker	three_prime_UTR	537338	537633	.	-	.	ID=CCRYP_008397-RB|size651028-snap-gene-5.5-mRNA-1:three_prime_utr;Parent=CCRYP_008397-RB|size651028-snap-gene-5.5-mRNA-1;
scaffold73|size651028	maker	five_prime_UTR	538069	538164	.	-	.	ID=CCRYP_008397-RA|size651028-snap-gene-5.5-mRNA-2:five_prime_utr;Parent=CCRYP_008397-RA|size651028-snap-gene-5.5-mRNA-2;
scaffold73|size651028	maker	CDS	538021	538068	.	-	0	ID=CCRYP_008397-RA|size651028-snap-gene-5.5-mRNA-2:cds;Parent=CCRYP_008397-RA|size651028-snap-gene-5.5-mRNA-2;
scaffold73|size651028	maker	CDS	537095	537181	.	-	0	ID=CCRYP_008397-RA|size651028-snap-gene-5.5-mRNA-2:cds;Parent=CCRYP_008397-RA|size651028-snap-gene-5.5-mRNA-2;
scaffold73|size651028	maker	CDS	536765	536869	.	-	0	ID=CCRYP_008397-RA|size651028-snap-gene-5.5-mRNA-2:cds;Parent=CCRYP_008397-RA|size651028-snap-gene-5.5-mRNA-2;
scaffold73|size651028	maker	gene	639567	640316	.	-	.	ID=CCRYP_008414|size651028-exonerate_protein2genome-gene-5.18;Name=CCRYP_008414|size651028-exonerate_protein2genome-gene-5.18;Alias=maker-scaffold73|size651028-exonerate_protein2genome-gene-5.18;
scaffold73|size651028	maker	mRNA	639567	640316	.	-	.	ID=CCRYP_008414|size651028-exonerate_protein2genome-gene-5.18-mRNA-1;Parent=CCRYP_008414|size651028-exonerate_protein2genome-gene-5.18;Name=CCRYP_008414|size651028-exonerate_protein2genome-gene-5.18-mRNA-1;Alias=maker-scaffold73|size651028-exonerate_protein2genome-gene-5.18-mRNA-1;_AED=0.56;_QI=0|-1|0|1|-1|0|1|0|249;_eAED=0.56;score=750;
scaffold73|size651028	maker	mRNA	639567	640289	.	-	.	ID=CCRYP_008414|size651028-exonerate_protein2genome-gene-5.18-mRNA-2;Parent=CCRYP_008414|size651028-exonerate_protein2genome-gene-5.18;Name=CCRYP_008414|size651028-exonerate_protein2genome-gene-5.18-mRNA-2;Alias=maker-scaffold73|size651028-exonerate_protein2genome-gene-5.18-mRNA-2;_AED=0.57;_QI=0|-1|0|1|-1|0|1|0|240;_eAED=0.57;score=723;
scaffold73|size651028	maker	mRNA	639567	640244	.	-	.	ID=CCRYP_008414|size651028-exonerate_protein2genome-gene-5.18-mRNA-3;Parent=CCRYP_008414|size651028-exonerate_protein2genome-gene-5.18;Name=CCRYP_008414|size651028-exonerate_protein2genome-gene-5.18-mRNA-3;Alias=maker-scaffold73|size651028-exonerate_protein2genome-gene-5.18-mRNA-3;_AED=0.59;_QI=0|-1|0|1|-1|0|1|0|225;_eAED=0.59;score=678;
scaffold73|size651028	maker	exon	639567	640244	.	-	.	ID=CCRYP_008414-RA|size651028-exonerate_protein2genome-gene-5.18-mRNA-3:exon:4975;Parent=CCRYP_008414-RA|size651028-exonerate_protein2genome-gene-5.18-mRNA-3;
scaffold73|size651028	maker	exon	639567	640289	.	-	.	ID=CCRYP_008414-RB|size651028-exonerate_protein2genome-gene-5.18-mRNA-2:exon:4974;Parent=CCRYP_008414-RB|size651028-exonerate_protein2genome-gene-5.18-mRNA-2;
scaffold73|size651028	maker	exon	639567	640316	.	-	.	ID=CCRYP_008414-RC|size651028-exonerate_protein2genome-gene-5.18-mRNA-1:exon:4973;Parent=CCRYP_008414-RC|size651028-exonerate_protein2genome-gene-5.18-mRNA-1;
scaffold73|size651028	maker	CDS	639567	640316	.	-	0	ID=CCRYP_008414-RC|size651028-exonerate_protein2genome-gene-5.18-mRNA-1:cds;Parent=CCRYP_008414-RC|size651028-exonerate_protein2genome-gene-5.18-mRNA-1;
scaffold73|size651028	maker	CDS	639567	640289	.	-	0	ID=CCRYP_008414-RB|size651028-exonerate_protein2genome-gene-5.18-mRNA-2:cds;Parent=CCRYP_008414-RB|size651028-exonerate_protein2genome-gene-5.18-mRNA-2;
scaffold73|size651028	maker	CDS	639567	640244	.	-	0	ID=CCRYP_008414-RA|size651028-exonerate_protein2genome-gene-5.18-mRNA-3:cds;Parent=CCRYP_008414-RA|size651028-exonerate_protein2genome-gene-5.18-mRNA-3;
scaffold73|size651028	maker	gene	513123	513356	.	-	.	ID=CCRYP_008392|size651028-exonerate_protein2genome-gene-5.4;Name=CCRYP_008392|size651028-exonerate_protein2genome-gene-5.4;Alias=maker-scaffold73|size651028-exonerate_protein2genome-gene-5.4;
scaffold73|size651028	maker	mRNA	513123	513356	.	-	.	ID=CCRYP_008392|size651028-exonerate_protein2genome-gene-5.4-mRNA-1;Parent=CCRYP_008392|size651028-exonerate_protein2genome-gene-5.4;Name=CCRYP_008392|size651028-exonerate_protein2genome-gene-5.4-mRNA-1;Alias=maker-scaffold73|size651028-exonerate_protein2genome-gene-5.4-mRNA-1;_AED=0.20;_QI=0|-1|0|1|-1|0|1|0|77;_eAED=1.00;score=234;
scaffold73|size651028	maker	exon	513123	513356	.	-	.	ID=CCRYP_008392-RA|size651028-exonerate_protein2genome-gene-5.4-mRNA-1:exon:4976;Parent=CCRYP_008392-RA|size651028-exonerate_protein2genome-gene-5.4-mRNA-1;
scaffold73|size651028	maker	CDS	513123	513356	.	-	0	ID=CCRYP_008392-RA|size651028-exonerate_protein2genome-gene-5.4-mRNA-1:cds;Parent=CCRYP_008392-RA|size651028-exonerate_protein2genome-gene-5.4-mRNA-1;
scaffold73|size651028	maker	gene	546200	548453	.	-	.	ID=CCRYP_008401|size651028-snap-gene-5.7;Name=CCRYP_008401|size651028-snap-gene-5.7;Alias=maker-scaffold73|size651028-snap-gene-5.7;
scaffold73|size651028	maker	mRNA	546200	548453	.	-	.	ID=CCRYP_008401|size651028-snap-gene-5.7-mRNA-1;Parent=CCRYP_008401|size651028-snap-gene-5.7;Name=CCRYP_008401|size651028-snap-gene-5.7-mRNA-1;Alias=maker-scaffold73|size651028-snap-gene-5.7-mRNA-1;_AED=0.27;_QI=0|0|0|1|0|0|4|0|702;_eAED=0.27;
scaffold73|size651028	maker	exon	547959	548453	.	-	.	ID=CCRYP_008401-RA|size651028-snap-gene-5.7-mRNA-1:exon:4980;Parent=CCRYP_008401-RA|size651028-snap-gene-5.7-mRNA-1;
scaffold73|size651028	maker	exon	547594	547933	.	-	.	ID=CCRYP_008401-RA|size651028-snap-gene-5.7-mRNA-1:exon:4979;Parent=CCRYP_008401-RA|size651028-snap-gene-5.7-mRNA-1;
scaffold73|size651028	maker	exon	546497	547588	.	-	.	ID=CCRYP_008401-RA|size651028-snap-gene-5.7-mRNA-1:exon:4978;Parent=CCRYP_008401-RA|size651028-snap-gene-5.7-mRNA-1;
scaffold73|size651028	maker	exon	546200	546381	.	-	.	ID=CCRYP_008401-RA|size651028-snap-gene-5.7-mRNA-1:exon:4977;Parent=CCRYP_008401-RA|size651028-snap-gene-5.7-mRNA-1;
scaffold73|size651028	maker	CDS	547959	548453	.	-	0	ID=CCRYP_008401-RA|size651028-snap-gene-5.7-mRNA-1:cds;Parent=CCRYP_008401-RA|size651028-snap-gene-5.7-mRNA-1;
scaffold73|size651028	maker	CDS	547594	547933	.	-	0	ID=CCRYP_008401-RA|size651028-snap-gene-5.7-mRNA-1:cds;Parent=CCRYP_008401-RA|size651028-snap-gene-5.7-mRNA-1;
scaffold73|size651028	maker	CDS	546497	547588	.	-	2	ID=CCRYP_008401-RA|size651028-snap-gene-5.7-mRNA-1:cds;Parent=CCRYP_008401-RA|size651028-snap-gene-5.7-mRNA-1;
scaffold73|size651028	maker	CDS	546200	546381	.	-	2	ID=CCRYP_008401-RA|size651028-snap-gene-5.7-mRNA-1:cds;Parent=CCRYP_008401-RA|size651028-snap-gene-5.7-mRNA-1;
scaffold73|size651028	maker	gene	620154	621323	.	-	.	ID=CCRYP_008413|size651028-snap-gene-5.15;Name=CCRYP_008413|size651028-snap-gene-5.15;Alias=maker-scaffold73|size651028-snap-gene-5.15;
scaffold73|size651028	maker	mRNA	620154	621323	.	-	.	ID=CCRYP_008413|size651028-snap-gene-5.15-mRNA-1;Parent=CCRYP_008413|size651028-snap-gene-5.15;Name=CCRYP_008413|size651028-snap-gene-5.15-mRNA-1;Alias=maker-scaffold73|size651028-snap-gene-5.15-mRNA-1;_AED=0.32;_QI=0|0|0|1|0|0|2|0|378;_eAED=0.32;
scaffold73|size651028	maker	exon	621134	621323	.	-	.	ID=CCRYP_008413-RA|size651028-snap-gene-5.15-mRNA-1:exon:4982;Parent=CCRYP_008413-RA|size651028-snap-gene-5.15-mRNA-1;
scaffold73|size651028	maker	exon	620154	621100	.	-	.	ID=CCRYP_008413-RA|size651028-snap-gene-5.15-mRNA-1:exon:4981;Parent=CCRYP_008413-RA|size651028-snap-gene-5.15-mRNA-1;
scaffold73|size651028	maker	CDS	621134	621323	.	-	0	ID=CCRYP_008413-RA|size651028-snap-gene-5.15-mRNA-1:cds;Parent=CCRYP_008413-RA|size651028-snap-gene-5.15-mRNA-1;
scaffold73|size651028	maker	CDS	620154	621100	.	-	2	ID=CCRYP_008413-RA|size651028-snap-gene-5.15-mRNA-1:cds;Parent=CCRYP_008413-RA|size651028-snap-gene-5.15-mRNA-1;
scaffold73|size651028	maker	gene	544782	545690	.	-	.	ID=CCRYP_008399|size651028-snap-gene-5.6;Name=CCRYP_008399|size651028-snap-gene-5.6;Alias=maker-scaffold73|size651028-snap-gene-5.6;
scaffold73|size651028	maker	mRNA	544782	545690	.	-	.	ID=CCRYP_008399|size651028-snap-gene-5.6-mRNA-1;Parent=CCRYP_008399|size651028-snap-gene-5.6;Name=CCRYP_008399|size651028-snap-gene-5.6-mRNA-1;Alias=maker-scaffold73|size651028-snap-gene-5.6-mRNA-1;_AED=0.42;_QI=0|0|0|1|0|0|2|0|262;_eAED=0.42;
scaffold73|size651028	maker	exon	545464	545690	.	-	.	ID=CCRYP_008399-RA|size651028-snap-gene-5.6-mRNA-1:exon:4984;Parent=CCRYP_008399-RA|size651028-snap-gene-5.6-mRNA-1;
scaffold73|size651028	maker	exon	544782	545343	.	-	.	ID=CCRYP_008399-RA|size651028-snap-gene-5.6-mRNA-1:exon:4983;Parent=CCRYP_008399-RA|size651028-snap-gene-5.6-mRNA-1;
scaffold73|size651028	maker	CDS	545464	545690	.	-	0	ID=CCRYP_008399-RA|size651028-snap-gene-5.6-mRNA-1:cds;Parent=CCRYP_008399-RA|size651028-snap-gene-5.6-mRNA-1;
scaffold73|size651028	maker	CDS	544782	545343	.	-	1	ID=CCRYP_008399-RA|size651028-snap-gene-5.6-mRNA-1:cds;Parent=CCRYP_008399-RA|size651028-snap-gene-5.6-mRNA-1;
scaffold73|size651028	maker	gene	618975	619776	.	-	.	ID=CCRYP_008412|size651028-snap-gene-5.14;Name=CCRYP_008412|size651028-snap-gene-5.14;Alias=maker-scaffold73|size651028-snap-gene-5.14;
scaffold73|size651028	maker	mRNA	618975	619776	.	-	.	ID=CCRYP_008412|size651028-snap-gene-5.14-mRNA-1;Parent=CCRYP_008412|size651028-snap-gene-5.14;Name=CCRYP_008412|size651028-snap-gene-5.14-mRNA-1;Alias=maker-scaffold73|size651028-snap-gene-5.14-mRNA-1;_AED=0.59;_QI=0|0|0|1|0|0|2|0|239;_eAED=0.87;
scaffold73|size651028	maker	exon	619208	619776	.	-	.	ID=CCRYP_008412-RA|size651028-snap-gene-5.14-mRNA-1:exon:4986;Parent=CCRYP_008412-RA|size651028-snap-gene-5.14-mRNA-1;
scaffold73|size651028	maker	exon	618975	619125	.	-	.	ID=CCRYP_008412-RA|size651028-snap-gene-5.14-mRNA-1:exon:4985;Parent=CCRYP_008412-RA|size651028-snap-gene-5.14-mRNA-1;
scaffold73|size651028	maker	CDS	619208	619776	.	-	0	ID=CCRYP_008412-RA|size651028-snap-gene-5.14-mRNA-1:cds;Parent=CCRYP_008412-RA|size651028-snap-gene-5.14-mRNA-1;
scaffold73|size651028	maker	CDS	618975	619125	.	-	1	ID=CCRYP_008412-RA|size651028-snap-gene-5.14-mRNA-1:cds;Parent=CCRYP_008412-RA|size651028-snap-gene-5.14-mRNA-1;
scaffold73|size651028	model_gff:maker	match	599201	602152	2112	+	.	ID=scaffold73|size651028:hit:49809:4.5.0.5;Name=maker-scaffold73|size651028-exonerate_protein2genome-gene-5.3-mRNA-1;score=2112
scaffold73|size651028	model_gff:maker	match_part	599201	600091	.	+	.	ID=scaffold73|size651028:hsp:100047:4.5.0.5;Parent=scaffold73|size651028:hit:49809:4.5.0.5;Target=maker-scaffold73|size651028-exonerate_protein2genome-gene-5.3-mRNA-1 1 891 +;Gap=M891
scaffold73|size651028	model_gff:maker	match_part	600176	600211	.	+	.	ID=scaffold73|size651028:hsp:100048:4.5.0.5;Parent=scaffold73|size651028:hit:49809:4.5.0.5;Target=maker-scaffold73|size651028-exonerate_protein2genome-gene-5.3-mRNA-1 892 927 +;Gap=M36
scaffold73|size651028	model_gff:maker	match_part	600503	600617	.	+	.	ID=scaffold73|size651028:hsp:100049:4.5.0.5;Parent=scaffold73|size651028:hit:49809:4.5.0.5;Target=maker-scaffold73|size651028-exonerate_protein2genome-gene-5.3-mRNA-1 928 1042 +;Gap=M115
scaffold73|size651028	model_gff:maker	match_part	600744	600871	.	+	.	ID=scaffold73|size651028:hsp:100050:4.5.0.5;Parent=scaffold73|size651028:hit:49809:4.5.0.5;Target=maker-scaffold73|size651028-exonerate_protein2genome-gene-5.3-mRNA-1 1043 1170 +;Gap=M128
scaffold73|size651028	model_gff:maker	match_part	600956	601259	.	+	.	ID=scaffold73|size651028:hsp:100051:4.5.0.5;Parent=scaffold73|size651028:hit:49809:4.5.0.5;Target=maker-scaffold73|size651028-exonerate_protein2genome-gene-5.3-mRNA-1 1171 1474 +;Gap=M304
scaffold73|size651028	model_gff:maker	match_part	601351	601526	.	+	.	ID=scaffold73|size651028:hsp:100052:4.5.0.5;Parent=scaffold73|size651028:hit:49809:4.5.0.5;Target=maker-scaffold73|size651028-exonerate_protein2genome-gene-5.3-mRNA-1 1475 1650 +;Gap=M176
scaffold73|size651028	model_gff:maker	match_part	601612	601738	.	+	.	ID=scaffold73|size651028:hsp:100053:4.5.0.5;Parent=scaffold73|size651028:hit:49809:4.5.0.5;Target=maker-scaffold73|size651028-exonerate_protein2genome-gene-5.3-mRNA-1 1651 1777 +;Gap=M127
scaffold73|size651028	model_gff:maker	match_part	601818	602152	.	+	.	ID=scaffold73|size651028:hsp:100054:4.5.0.5;Parent=scaffold73|size651028:hit:49809:4.5.0.5;Target=maker-scaffold73|size651028-exonerate_protein2genome-gene-5.3-mRNA-1 1778 2112 +;Gap=M335
scaffold73|size651028	model_gff:maker	match	599201	602152	2322	+	.	ID=scaffold73|size651028:hit:49810:4.5.0.5;Name=maker-scaffold73|size651028-exonerate_protein2genome-gene-5.3-mRNA-2;score=2322
scaffold73|size651028	model_gff:maker	match_part	599201	600091	.	+	.	ID=scaffold73|size651028:hsp:100055:4.5.0.5;Parent=scaffold73|size651028:hit:49810:4.5.0.5;Target=maker-scaffold73|size651028-exonerate_protein2genome-gene-5.3-mRNA-2 1 891 +;Gap=M891
scaffold73|size651028	model_gff:maker	match_part	600176	600211	.	+	.	ID=scaffold73|size651028:hsp:100056:4.5.0.5;Parent=scaffold73|size651028:hit:49810:4.5.0.5;Target=maker-scaffold73|size651028-exonerate_protein2genome-gene-5.3-mRNA-2 892 927 +;Gap=M36
scaffold73|size651028	model_gff:maker	match_part	600503	601259	.	+	.	ID=scaffold73|size651028:hsp:100057:4.5.0.5;Parent=scaffold73|size651028:hit:49810:4.5.0.5;Target=maker-scaffold73|size651028-exonerate_protein2genome-gene-5.3-mRNA-2 1566 2322 +;Gap=M757
scaffold73|size651028	model_gff:maker	match_part	601351	601526	.	+	.	ID=scaffold73|size651028:hsp:100058:4.5.0.5;Parent=scaffold73|size651028:hit:49810:4.5.0.5;Target=maker-scaffold73|size651028-exonerate_protein2genome-gene-5.3-mRNA-2 928 1103 +;Gap=M176
scaffold73|size651028	model_gff:maker	match_part	601612	601738	.	+	.	ID=scaffold73|size651028:hsp:100059:4.5.0.5;Parent=scaffold73|size651028:hit:49810:4.5.0.5;Target=maker-scaffold73|size651028-exonerate_protein2genome-gene-5.3-mRNA-2 1104 1230 +;Gap=M127
scaffold73|size651028	model_gff:maker	match_part	601818	602152	.	+	.	ID=scaffold73|size651028:hsp:100060:4.5.0.5;Parent=scaffold73|size651028:hit:49810:4.5.0.5;Target=maker-scaffold73|size651028-exonerate_protein2genome-gene-5.3-mRNA-2 1231 1565 +;Gap=M335
scaffold73|size651028	model_gff:maker	match	538889	541604	2411	+	.	ID=scaffold73|size651028:hit:49811:4.5.0.5;Name=maker-scaffold73|size651028-exonerate_est2genome-gene-5.20-mRNA-1;score=2411
scaffold73|size651028	model_gff:maker	match_part	538889	539057	.	+	.	ID=scaffold73|size651028:hsp:100061:4.5.0.5;Parent=scaffold73|size651028:hit:49811:4.5.0.5;Target=maker-scaffold73|size651028-exonerate_est2genome-gene-5.20-mRNA-1 1 169 +;Gap=M169
scaffold73|size651028	model_gff:maker	match_part	539179	539302	.	+	.	ID=scaffold73|size651028:hsp:100062:4.5.0.5;Parent=scaffold73|size651028:hit:49811:4.5.0.5;Target=maker-scaffold73|size651028-exonerate_est2genome-gene-5.20-mRNA-1 170 293 +;Gap=M124
scaffold73|size651028	model_gff:maker	match_part	539391	539857	.	+	.	ID=scaffold73|size651028:hsp:100063:4.5.0.5;Parent=scaffold73|size651028:hit:49811:4.5.0.5;Target=maker-scaffold73|size651028-exonerate_est2genome-gene-5.20-mRNA-1 294 760 +;Gap=M467
scaffold73|size651028	model_gff:maker	match_part	539954	541604	.	+	.	ID=scaffold73|size651028:hsp:100064:4.5.0.5;Parent=scaffold73|size651028:hit:49811:4.5.0.5;Target=maker-scaffold73|size651028-exonerate_est2genome-gene-5.20-mRNA-1 761 2411 +;Gap=M1651
scaffold73|size651028	model_gff:maker	match	538504	539008	411	+	.	ID=scaffold73|size651028:hit:49812:4.5.0.5;Name=maker-scaffold73|size651028-exonerate_est2genome-gene-5.20-mRNA-2;score=411
scaffold73|size651028	model_gff:maker	match_part	538504	538777	.	+	.	ID=scaffold73|size651028:hsp:100065:4.5.0.5;Parent=scaffold73|size651028:hit:49812:4.5.0.5;Target=maker-scaffold73|size651028-exonerate_est2genome-gene-5.20-mRNA-2 1 274 +;Gap=M274
scaffold73|size651028	model_gff:maker	match_part	538872	539008	.	+	.	ID=scaffold73|size651028:hsp:100066:4.5.0.5;Parent=scaffold73|size651028:hit:49812:4.5.0.5;Target=maker-scaffold73|size651028-exonerate_est2genome-gene-5.20-mRNA-2 275 411 +;Gap=M137
scaffold73|size651028	model_gff:maker	match	560490	563025	2240	+	.	ID=scaffold73|size651028:hit:49813:4.5.0.5;Name=maker-scaffold73|size651028-exonerate_est2genome-gene-5.21-mRNA-1;score=2240
scaffold73|size651028	model_gff:maker	match_part	560490	560658	.	+	.	ID=scaffold73|size651028:hsp:100067:4.5.0.5;Parent=scaffold73|size651028:hit:49813:4.5.0.5;Target=maker-scaffold73|size651028-exonerate_est2genome-gene-5.21-mRNA-1 1 169 +;Gap=M169
scaffold73|size651028	model_gff:maker	match_part	560781	560904	.	+	.	ID=scaffold73|size651028:hsp:100068:4.5.0.5;Parent=scaffold73|size651028:hit:49813:4.5.0.5;Target=maker-scaffold73|size651028-exonerate_est2genome-gene-5.21-mRNA-1 170 293 +;Gap=M124
scaffold73|size651028	model_gff:maker	match_part	560983	561449	.	+	.	ID=scaffold73|size651028:hsp:100069:4.5.0.5;Parent=scaffold73|size651028:hit:49813:4.5.0.5;Target=maker-scaffold73|size651028-exonerate_est2genome-gene-5.21-mRNA-1 294 760 +;Gap=M467
scaffold73|size651028	model_gff:maker	match_part	561546	563025	.	+	.	ID=scaffold73|size651028:hsp:100070:4.5.0.5;Parent=scaffold73|size651028:hit:49813:4.5.0.5;Target=maker-scaffold73|size651028-exonerate_est2genome-gene-5.21-mRNA-1 761 2240 +;Gap=M1480
scaffold73|size651028	model_gff:maker	match	560105	560609	411	+	.	ID=scaffold73|size651028:hit:49814:4.5.0.5;Name=maker-scaffold73|size651028-exonerate_est2genome-gene-5.21-mRNA-2;score=411
scaffold73|size651028	model_gff:maker	match_part	560105	560378	.	+	.	ID=scaffold73|size651028:hsp:100071:4.5.0.5;Parent=scaffold73|size651028:hit:49814:4.5.0.5;Target=maker-scaffold73|size651028-exonerate_est2genome-gene-5.21-mRNA-2 1 274 +;Gap=M274
scaffold73|size651028	model_gff:maker	match_part	560473	560609	.	+	.	ID=scaffold73|size651028:hsp:100072:4.5.0.5;Parent=scaffold73|size651028:hit:49814:4.5.0.5;Target=maker-scaffold73|size651028-exonerate_est2genome-gene-5.21-mRNA-2 275 411 +;Gap=M137
scaffold73|size651028	model_gff:maker	match	527262	530407	2608	-	.	ID=scaffold73|size651028:hit:49815:4.5.0.5;Name=maker-scaffold73|size651028-exonerate_protein2genome-gene-5.6-mRNA-1;score=2608
scaffold73|size651028	model_gff:maker	match_part	529827	530407	.	-	.	ID=scaffold73|size651028:hsp:100073:4.5.0.5;Parent=scaffold73|size651028:hit:49815:4.5.0.5;Target=maker-scaffold73|size651028-exonerate_protein2genome-gene-5.6-mRNA-1 2028 2608 +;Gap=M581
scaffold73|size651028	model_gff:maker	match_part	529700	529716	.	-	.	ID=scaffold73|size651028:hsp:100074:4.5.0.5;Parent=scaffold73|size651028:hit:49815:4.5.0.5;Target=maker-scaffold73|size651028-exonerate_protein2genome-gene-5.6-mRNA-1 2011 2027 +;Gap=M17
scaffold73|size651028	model_gff:maker	match_part	529240	529541	.	-	.	ID=scaffold73|size651028:hsp:100075:4.5.0.5;Parent=scaffold73|size651028:hit:49815:4.5.0.5;Target=maker-scaffold73|size651028-exonerate_protein2genome-gene-5.6-mRNA-1 1709 2010 +;Gap=M302
scaffold73|size651028	model_gff:maker	match_part	528156	529154	.	-	.	ID=scaffold73|size651028:hsp:100076:4.5.0.5;Parent=scaffold73|size651028:hit:49815:4.5.0.5;Target=maker-scaffold73|size651028-exonerate_protein2genome-gene-5.6-mRNA-1 710 1708 +;Gap=M999
scaffold73|size651028	model_gff:maker	match_part	527847	528071	.	-	.	ID=scaffold73|size651028:hsp:100077:4.5.0.5;Parent=scaffold73|size651028:hit:49815:4.5.0.5;Target=maker-scaffold73|size651028-exonerate_protein2genome-gene-5.6-mRNA-1 485 709 +;Gap=M225
scaffold73|size651028	model_gff:maker	match_part	527686	527765	.	-	.	ID=scaffold73|size651028:hsp:100078:4.5.0.5;Parent=scaffold73|size651028:hit:49815:4.5.0.5;Target=maker-scaffold73|size651028-exonerate_protein2genome-gene-5.6-mRNA-1 405 484 +;Gap=M80
scaffold73|size651028	model_gff:maker	match_part	527262	527665	.	-	.	ID=scaffold73|size651028:hsp:100079:4.5.0.5;Parent=scaffold73|size651028:hit:49815:4.5.0.5;Target=maker-scaffold73|size651028-exonerate_protein2genome-gene-5.6-mRNA-1 1 404 +;Gap=M404
scaffold73|size651028	model_gff:maker	match	604280	606401	1507	-	.	ID=scaffold73|size651028:hit:49816:4.5.0.5;Name=maker-scaffold73|size651028-exonerate_protein2genome-gene-5.16-mRNA-1;score=1507
scaffold73|size651028	model_gff:maker	match_part	605949	606401	.	-	.	ID=scaffold73|size651028:hsp:100080:4.5.0.5;Parent=scaffold73|size651028:hit:49816:4.5.0.5;Target=maker-scaffold73|size651028-exonerate_protein2genome-gene-5.16-mRNA-1 1055 1507 +;Gap=M453
scaffold73|size651028	model_gff:maker	match_part	605616	605853	.	-	.	ID=scaffold73|size651028:hsp:100081:4.5.0.5;Parent=scaffold73|size651028:hit:49816:4.5.0.5;Target=maker-scaffold73|size651028-exonerate_protein2genome-gene-5.16-mRNA-1 817 1054 +;Gap=M238
scaffold73|size651028	model_gff:maker	match_part	605356	605524	.	-	.	ID=scaffold73|size651028:hsp:100082:4.5.0.5;Parent=scaffold73|size651028:hit:49816:4.5.0.5;Target=maker-scaffold73|size651028-exonerate_protein2genome-gene-5.16-mRNA-1 648 816 +;Gap=M169
scaffold73|size651028	model_gff:maker	match_part	605074	605193	.	-	.	ID=scaffold73|size651028:hsp:100083:4.5.0.5;Parent=scaffold73|size651028:hit:49816:4.5.0.5;Target=maker-scaffold73|size651028-exonerate_protein2genome-gene-5.16-mRNA-1 528 647 +;Gap=M120
scaffold73|size651028	model_gff:maker	match_part	604793	604915	.	-	.	ID=scaffold73|size651028:hsp:100084:4.5.0.5;Parent=scaffold73|size651028:hit:49816:4.5.0.5;Target=maker-scaffold73|size651028-exonerate_protein2genome-gene-5.16-mRNA-1 405 527 +;Gap=M123
scaffold73|size651028	model_gff:maker	match_part	604280	604683	.	-	.	ID=scaffold73|size651028:hsp:100085:4.5.0.5;Parent=scaffold73|size651028:hit:49816:4.5.0.5;Target=maker-scaffold73|size651028-exonerate_protein2genome-gene-5.16-mRNA-1 1 404 +;Gap=M404
scaffold73|size651028	model_gff:maker	match	533219	533532	204	-	.	ID=scaffold73|size651028:hit:49817:4.5.0.5;Name=maker-scaffold73|size651028-exonerate_est2genome-gene-5.24-mRNA-1;score=204
scaffold73|size651028	model_gff:maker	match_part	533347	533532	.	-	.	ID=scaffold73|size651028:hsp:100086:4.5.0.5;Parent=scaffold73|size651028:hit:49817:4.5.0.5;Target=maker-scaffold73|size651028-exonerate_est2genome-gene-5.24-mRNA-1 19 204 +;Gap=M186
scaffold73|size651028	model_gff:maker	match_part	533219	533236	.	-	.	ID=scaffold73|size651028:hsp:100087:4.5.0.5;Parent=scaffold73|size651028:hit:49817:4.5.0.5;Target=maker-scaffold73|size651028-exonerate_est2genome-gene-5.24-mRNA-1 1 18 +;Gap=M18
scaffold73|size651028	model_gff:maker	match	582678	584876	2199	-	.	ID=scaffold73|size651028:hit:49818:4.5.0.5;Name=maker-scaffold73|size651028-exonerate_protein2genome-gene-5.14-mRNA-1;score=2199
scaffold73|size651028	model_gff:maker	match_part	582678	584876	.	-	.	ID=scaffold73|size651028:hsp:100088:4.5.0.5;Parent=scaffold73|size651028:hit:49818:4.5.0.5;Target=maker-scaffold73|size651028-exonerate_protein2genome-gene-5.14-mRNA-1 1 2199 +;Gap=M2199
scaffold73|size651028	model_gff:maker	match	582678	584447	1770	-	.	ID=scaffold73|size651028:hit:49819:4.5.0.5;Name=maker-scaffold73|size651028-exonerate_protein2genome-gene-5.14-mRNA-2;score=1770
scaffold73|size651028	model_gff:maker	match_part	582678	584447	.	-	.	ID=scaffold73|size651028:hsp:100089:4.5.0.5;Parent=scaffold73|size651028:hit:49819:4.5.0.5;Target=maker-scaffold73|size651028-exonerate_protein2genome-gene-5.14-mRNA-2 1 1770 +;Gap=M1770
scaffold73|size651028	model_gff:maker	match	582678	584177	1500	-	.	ID=scaffold73|size651028:hit:49820:4.5.0.5;Name=maker-scaffold73|size651028-exonerate_protein2genome-gene-5.14-mRNA-3;score=1500
scaffold73|size651028	model_gff:maker	match_part	582678	584177	.	-	.	ID=scaffold73|size651028:hsp:100090:4.5.0.5;Parent=scaffold73|size651028:hit:49820:4.5.0.5;Target=maker-scaffold73|size651028-exonerate_protein2genome-gene-5.14-mRNA-3 1 1500 +;Gap=M1500
scaffold73|size651028	model_gff:maker	match	582678	583850	1173	-	.	ID=scaffold73|size651028:hit:49821:4.5.0.5;Name=maker-scaffold73|size651028-exonerate_protein2genome-gene-5.14-mRNA-4;score=1173
scaffold73|size651028	model_gff:maker	match_part	582678	583850	.	-	.	ID=scaffold73|size651028:hsp:100091:4.5.0.5;Parent=scaffold73|size651028:hit:49821:4.5.0.5;Target=maker-scaffold73|size651028-exonerate_protein2genome-gene-5.14-mRNA-4 1 1173 +;Gap=M1173
scaffold73|size651028	model_gff:maker	match	535469	537475	1977	+	.	ID=scaffold73|size651028:hit:49822:4.5.0.5;Name=maker-scaffold73|size651028-exonerate_protein2genome-gene-5.0-mRNA-1;score=1977
scaffold73|size651028	model_gff:maker	match_part	535469	537398	.	+	.	ID=scaffold73|size651028:hsp:100092:4.5.0.5;Parent=scaffold73|size651028:hit:49822:4.5.0.5;Target=maker-scaffold73|size651028-exonerate_protein2genome-gene-5.0-mRNA-1 1 1930 +;Gap=M1930
scaffold73|size651028	model_gff:maker	match_part	537429	537475	.	+	.	ID=scaffold73|size651028:hsp:100093:4.5.0.5;Parent=scaffold73|size651028:hit:49822:4.5.0.5;Target=maker-scaffold73|size651028-exonerate_protein2genome-gene-5.0-mRNA-1 1931 1977 +;Gap=M47
scaffold73|size651028	model_gff:maker	match	580947	582553	1530	-	.	ID=scaffold73|size651028:hit:49823:4.5.0.5;Name=maker-scaffold73|size651028-exonerate_protein2genome-gene-5.13-mRNA-1;score=1530
scaffold73|size651028	model_gff:maker	match_part	582135	582553	.	-	.	ID=scaffold73|size651028:hsp:100094:4.5.0.5;Parent=scaffold73|size651028:hit:49823:4.5.0.5;Target=maker-scaffold73|size651028-exonerate_protein2genome-gene-5.13-mRNA-1 1112 1530 +;Gap=M419
scaffold73|size651028	model_gff:maker	match_part	580947	582057	.	-	.	ID=scaffold73|size651028:hsp:100095:4.5.0.5;Parent=scaffold73|size651028:hit:49823:4.5.0.5;Target=maker-scaffold73|size651028-exonerate_protein2genome-gene-5.13-mRNA-1 1 1111 +;Gap=M1111
scaffold73|size651028	model_gff:maker	match	581456	581962	465	-	.	ID=scaffold73|size651028:hit:49824:4.5.0.5;Name=maker-scaffold73|size651028-exonerate_protein2genome-gene-5.13-mRNA-2;score=465
scaffold73|size651028	model_gff:maker	match_part	581923	581962	.	-	.	ID=scaffold73|size651028:hsp:100096:4.5.0.5;Parent=scaffold73|size651028:hit:49824:4.5.0.5;Target=maker-scaffold73|size651028-exonerate_protein2genome-gene-5.13-mRNA-2 426 465 +;Gap=M40
scaffold73|size651028	model_gff:maker	match_part	581456	581880	.	-	.	ID=scaffold73|size651028:hsp:100097:4.5.0.5;Parent=scaffold73|size651028:hit:49824:4.5.0.5;Target=maker-scaffold73|size651028-exonerate_protein2genome-gene-5.13-mRNA-2 1 425 +;Gap=M425
scaffold73|size651028	model_gff:maker	match	580947	581840	894	-	.	ID=scaffold73|size651028:hit:49825:4.5.0.5;Name=maker-scaffold73|size651028-exonerate_protein2genome-gene-5.13-mRNA-3;score=894
scaffold73|size651028	model_gff:maker	match_part	580947	581840	.	-	.	ID=scaffold73|size651028:hsp:100098:4.5.0.5;Parent=scaffold73|size651028:hit:49825:4.5.0.5;Target=maker-scaffold73|size651028-exonerate_protein2genome-gene-5.13-mRNA-3 1 894 +;Gap=M894
scaffold73|size651028	model_gff:maker	match	580947	581723	777	-	.	ID=scaffold73|size651028:hit:49826:4.5.0.5;Name=maker-scaffold73|size651028-exonerate_protein2genome-gene-5.13-mRNA-4;score=777
scaffold73|size651028	model_gff:maker	match_part	580947	581723	.	-	.	ID=scaffold73|size651028:hsp:100099:4.5.0.5;Parent=scaffold73|size651028:hit:49826:4.5.0.5;Target=maker-scaffold73|size651028-exonerate_protein2genome-gene-5.13-mRNA-4 1 777 +;Gap=M777
scaffold73|size651028	model_gff:maker	match	580947	581567	621	-	.	ID=scaffold73|size651028:hit:49827:4.5.0.5;Name=maker-scaffold73|size651028-exonerate_protein2genome-gene-5.13-mRNA-5;score=621
scaffold73|size651028	model_gff:maker	match_part	580947	581567	.	-	.	ID=scaffold73|size651028:hsp:100100:4.5.0.5;Parent=scaffold73|size651028:hit:49827:4.5.0.5;Target=maker-scaffold73|size651028-exonerate_protein2genome-gene-5.13-mRNA-5 1 621 +;Gap=M621
scaffold73|size651028	model_gff:maker	match	580947	581492	546	-	.	ID=scaffold73|size651028:hit:49828:4.5.0.5;Name=maker-scaffold73|size651028-exonerate_protein2genome-gene-5.13-mRNA-6;score=546
scaffold73|size651028	model_gff:maker	match_part	580947	581492	.	-	.	ID=scaffold73|size651028:hsp:100101:4.5.0.5;Parent=scaffold73|size651028:hit:49828:4.5.0.5;Target=maker-scaffold73|size651028-exonerate_protein2genome-gene-5.13-mRNA-6 1 546 +;Gap=M546
scaffold73|size651028	model_gff:maker	match	580947	581342	396	-	.	ID=scaffold73|size651028:hit:49829:4.5.0.5;Name=maker-scaffold73|size651028-exonerate_protein2genome-gene-5.13-mRNA-7;score=396
scaffold73|size651028	model_gff:maker	match_part	580947	581342	.	-	.	ID=scaffold73|size651028:hsp:100102:4.5.0.5;Parent=scaffold73|size651028:hit:49829:4.5.0.5;Target=maker-scaffold73|size651028-exonerate_protein2genome-gene-5.13-mRNA-7 1 396 +;Gap=M396
scaffold73|size651028	model_gff:maker	match	582267	582458	192	-	.	ID=scaffold73|size651028:hit:49830:4.5.0.5;Name=maker-scaffold73|size651028-exonerate_protein2genome-gene-5.13-mRNA-8;score=192
scaffold73|size651028	model_gff:maker	match_part	582267	582458	.	-	.	ID=scaffold73|size651028:hsp:100103:4.5.0.5;Parent=scaffold73|size651028:hit:49830:4.5.0.5;Target=maker-scaffold73|size651028-exonerate_protein2genome-gene-5.13-mRNA-8 1 192 +;Gap=M192
scaffold73|size651028	model_gff:maker	match	546489	547667	1179	-	.	ID=scaffold73|size651028:hit:49831:4.5.0.5;Name=maker-scaffold73|size651028-exonerate_protein2genome-gene-5.9-mRNA-1;score=1179
scaffold73|size651028	model_gff:maker	match_part	546489	547667	.	-	.	ID=scaffold73|size651028:hsp:100104:4.5.0.5;Parent=scaffold73|size651028:hit:49831:4.5.0.5;Target=maker-scaffold73|size651028-exonerate_protein2genome-gene-5.9-mRNA-1 1 1179 +;Gap=M1179
scaffold73|size651028	model_gff:maker	match	547046	547234	189	-	.	ID=scaffold73|size651028:hit:49832:4.5.0.5;Name=maker-scaffold73|size651028-exonerate_protein2genome-gene-5.9-mRNA-2;score=189
scaffold73|size651028	model_gff:maker	match_part	547046	547234	.	-	.	ID=scaffold73|size651028:hsp:100105:4.5.0.5;Parent=scaffold73|size651028:hit:49832:4.5.0.5;Target=maker-scaffold73|size651028-exonerate_protein2genome-gene-5.9-mRNA-2 1 189 +;Gap=M189
scaffold73|size651028	model_gff:maker	match	541938	543011	1074	+	.	ID=scaffold73|size651028:hit:49833:4.5.0.5;Name=maker-scaffold73|size651028-exonerate_protein2genome-gene-5.1-mRNA-1;score=1074
scaffold73|size651028	model_gff:maker	match_part	541938	543011	.	+	.	ID=scaffold73|size651028:hsp:100106:4.5.0.5;Parent=scaffold73|size651028:hit:49833:4.5.0.5;Target=maker-scaffold73|size651028-exonerate_protein2genome-gene-5.1-mRNA-1 1 1074 +;Gap=M1074
scaffold73|size651028	model_gff:maker	match	542145	543011	867	+	.	ID=scaffold73|size651028:hit:49834:4.5.0.5;Name=maker-scaffold73|size651028-exonerate_protein2genome-gene-5.1-mRNA-2;score=867
scaffold73|size651028	model_gff:maker	match_part	542145	543011	.	+	.	ID=scaffold73|size651028:hsp:100107:4.5.0.5;Parent=scaffold73|size651028:hit:49834:4.5.0.5;Target=maker-scaffold73|size651028-exonerate_protein2genome-gene-5.1-mRNA-2 1 867 +;Gap=M867
scaffold73|size651028	model_gff:maker	match	602686	603573	888	-	.	ID=scaffold73|size651028:hit:49835:4.5.0.5;Name=maker-scaffold73|size651028-exonerate_protein2genome-gene-5.15-mRNA-1;score=888
scaffold73|size651028	model_gff:maker	match_part	602686	603573	.	-	.	ID=scaffold73|size651028:hsp:100108:4.5.0.5;Parent=scaffold73|size651028:hit:49835:4.5.0.5;Target=maker-scaffold73|size651028-exonerate_protein2genome-gene-5.15-mRNA-1 1 888 +;Gap=M888
scaffold73|size651028	model_gff:maker	match	554220	555098	879	-	.	ID=scaffold73|size651028:hit:49836:4.5.0.5;Name=maker-scaffold73|size651028-exonerate_protein2genome-gene-5.12-mRNA-1;score=879
scaffold73|size651028	model_gff:maker	match_part	554220	555098	.	-	.	ID=scaffold73|size651028:hsp:100109:4.5.0.5;Parent=scaffold73|size651028:hit:49836:4.5.0.5;Target=maker-scaffold73|size651028-exonerate_protein2genome-gene-5.12-mRNA-1 1 879 +;Gap=M879
scaffold73|size651028	model_gff:maker	match	565874	566710	837	+	.	ID=scaffold73|size651028:hit:49837:4.5.0.5;Name=maker-scaffold73|size651028-exonerate_protein2genome-gene-5.2-mRNA-1;score=837
scaffold73|size651028	model_gff:maker	match_part	565874	566710	.	+	.	ID=scaffold73|size651028:hsp:100110:4.5.0.5;Parent=scaffold73|size651028:hit:49837:4.5.0.5;Target=maker-scaffold73|size651028-exonerate_protein2genome-gene-5.2-mRNA-1 1 837 +;Gap=M837
scaffold73|size651028	model_gff:maker	match	548816	549637	753	-	.	ID=scaffold73|size651028:hit:49838:4.5.0.5;Name=maker-scaffold73|size651028-exonerate_protein2genome-gene-5.11-mRNA-1;score=753
scaffold73|size651028	model_gff:maker	match_part	549122	549637	.	-	.	ID=scaffold73|size651028:hsp:100111:4.5.0.5;Parent=scaffold73|size651028:hit:49838:4.5.0.5;Target=maker-scaffold73|size651028-exonerate_protein2genome-gene-5.11-mRNA-1 238 753 +;Gap=M516
scaffold73|size651028	model_gff:maker	match_part	548816	549052	.	-	.	ID=scaffold73|size651028:hsp:100112:4.5.0.5;Parent=scaffold73|size651028:hit:49838:4.5.0.5;Target=maker-scaffold73|size651028-exonerate_protein2genome-gene-5.11-mRNA-1 1 237 +;Gap=M237
scaffold73|size651028	model_gff:maker	match	639567	640316	750	-	.	ID=scaffold73|size651028:hit:49839:4.5.0.5;Name=maker-scaffold73|size651028-exonerate_protein2genome-gene-5.18-mRNA-1;score=750
scaffold73|size651028	model_gff:maker	match_part	639567	640316	.	-	.	ID=scaffold73|size651028:hsp:100113:4.5.0.5;Parent=scaffold73|size651028:hit:49839:4.5.0.5;Target=maker-scaffold73|size651028-exonerate_protein2genome-gene-5.18-mRNA-1 1 750 +;Gap=M750
scaffold73|size651028	model_gff:maker	match	639567	640289	723	-	.	ID=scaffold73|size651028:hit:49840:4.5.0.5;Name=maker-scaffold73|size651028-exonerate_protein2genome-gene-5.18-mRNA-2;score=723
scaffold73|size651028	model_gff:maker	match_part	639567	640289	.	-	.	ID=scaffold73|size651028:hsp:100114:4.5.0.5;Parent=scaffold73|size651028:hit:49840:4.5.0.5;Target=maker-scaffold73|size651028-exonerate_protein2genome-gene-5.18-mRNA-2 1 723 +;Gap=M723
scaffold73|size651028	model_gff:maker	match	639567	640244	678	-	.	ID=scaffold73|size651028:hit:49841:4.5.0.5;Name=maker-scaffold73|size651028-exonerate_protein2genome-gene-5.18-mRNA-3;score=678
scaffold73|size651028	model_gff:maker	match_part	639567	640244	.	-	.	ID=scaffold73|size651028:hsp:100115:4.5.0.5;Parent=scaffold73|size651028:hit:49841:4.5.0.5;Target=maker-scaffold73|size651028-exonerate_protein2genome-gene-5.18-mRNA-3 1 678 +;Gap=M678
scaffold73|size651028	model_gff:maker	match	515259	516020	657	-	.	ID=scaffold73|size651028:hit:49842:4.5.0.5;Name=maker-scaffold73|size651028-exonerate_protein2genome-gene-5.5-mRNA-1;score=657
scaffold73|size651028	model_gff:maker	match_part	515807	516020	.	-	.	ID=scaffold73|size651028:hsp:100116:4.5.0.5;Parent=scaffold73|size651028:hit:49842:4.5.0.5;Target=maker-scaffold73|size651028-exonerate_protein2genome-gene-5.5-mRNA-1 444 657 +;Gap=M214
scaffold73|size651028	model_gff:maker	match_part	515259	515701	.	-	.	ID=scaffold73|size651028:hsp:100117:4.5.0.5;Parent=scaffold73|size651028:hit:49842:4.5.0.5;Target=maker-scaffold73|size651028-exonerate_protein2genome-gene-5.5-mRNA-1 1 443 +;Gap=M443
scaffold73|size651028	model_gff:maker	match	544782	545318	537	-	.	ID=scaffold73|size651028:hit:49843:4.5.0.5;Name=maker-scaffold73|size651028-exonerate_protein2genome-gene-5.7-mRNA-1;score=537
scaffold73|size651028	model_gff:maker	match_part	544782	545318	.	-	.	ID=scaffold73|size651028:hsp:100118:4.5.0.5;Parent=scaffold73|size651028:hit:49843:4.5.0.5;Target=maker-scaffold73|size651028-exonerate_protein2genome-gene-5.7-mRNA-1 1 537 +;Gap=M537
scaffold73|size651028	model_gff:maker	match	544823	545083	261	-	.	ID=scaffold73|size651028:hit:49844:4.5.0.5;Name=maker-scaffold73|size651028-exonerate_protein2genome-gene-5.7-mRNA-2;score=261
scaffold73|size651028	model_gff:maker	match_part	544823	545083	.	-	.	ID=scaffold73|size651028:hsp:100119:4.5.0.5;Parent=scaffold73|size651028:hit:49844:4.5.0.5;Target=maker-scaffold73|size651028-exonerate_protein2genome-gene-5.7-mRNA-2 1 261 +;Gap=M261
scaffold73|size651028	model_gff:maker	match	544823	544996	174	-	.	ID=scaffold73|size651028:hit:49845:4.5.0.5;Name=maker-scaffold73|size651028-exonerate_protein2genome-gene-5.7-mRNA-3;score=174
scaffold73|size651028	model_gff:maker	match_part	544823	544996	.	-	.	ID=scaffold73|size651028:hsp:100120:4.5.0.5;Parent=scaffold73|size651028:hit:49845:4.5.0.5;Target=maker-scaffold73|size651028-exonerate_protein2genome-gene-5.7-mRNA-3 1 174 +;Gap=M174
scaffold73|size651028	model_gff:maker	match	547797	548324	528	-	.	ID=scaffold73|size651028:hit:49846:4.5.0.5;Name=maker-scaffold73|size651028-exonerate_protein2genome-gene-5.10-mRNA-1;score=528
scaffold73|size651028	model_gff:maker	match_part	547797	548324	.	-	.	ID=scaffold73|size651028:hsp:100121:4.5.0.5;Parent=scaffold73|size651028:hit:49846:4.5.0.5;Target=maker-scaffold73|size651028-exonerate_protein2genome-gene-5.10-mRNA-1 1 528 +;Gap=M528
scaffold73|size651028	model_gff:maker	match	640425	640952	528	-	.	ID=scaffold73|size651028:hit:49847:4.5.0.5;Name=maker-scaffold73|size651028-exonerate_protein2genome-gene-5.19-mRNA-1;score=528
scaffold73|size651028	model_gff:maker	match_part	640425	640952	.	-	.	ID=scaffold73|size651028:hsp:100122:4.5.0.5;Parent=scaffold73|size651028:hit:49847:4.5.0.5;Target=maker-scaffold73|size651028-exonerate_protein2genome-gene-5.19-mRNA-1 1 528 +;Gap=M528
scaffold73|size651028	model_gff:maker	match	513123	513356	234	-	.	ID=scaffold73|size651028:hit:49848:4.5.0.5;Name=maker-scaffold73|size651028-exonerate_protein2genome-gene-5.4-mRNA-1;score=234
scaffold73|size651028	model_gff:maker	match_part	513123	513356	.	-	.	ID=scaffold73|size651028:hsp:100123:4.5.0.5;Parent=scaffold73|size651028:hit:49848:4.5.0.5;Target=maker-scaffold73|size651028-exonerate_protein2genome-gene-5.4-mRNA-1 1 234 +;Gap=M234
scaffold73|size651028	model_gff:maker	match	545803	545961	159	-	.	ID=scaffold73|size651028:hit:49849:4.5.0.5;Name=maker-scaffold73|size651028-exonerate_protein2genome-gene-5.8-mRNA-1;score=159
scaffold73|size651028	model_gff:maker	match_part	545803	545961	.	-	.	ID=scaffold73|size651028:hsp:100124:4.5.0.5;Parent=scaffold73|size651028:hit:49849:4.5.0.5;Target=maker-scaffold73|size651028-exonerate_protein2genome-gene-5.8-mRNA-1 1 159 +;Gap=M159
scaffold73|size651028	model_gff:maker	match	618099	618257	159	-	.	ID=scaffold73|size651028:hit:49850:4.5.0.5;Name=maker-scaffold73|size651028-exonerate_protein2genome-gene-5.17-mRNA-1;score=159
scaffold73|size651028	model_gff:maker	match_part	618099	618257	.	-	.	ID=scaffold73|size651028:hsp:100125:4.5.0.5;Parent=scaffold73|size651028:hit:49850:4.5.0.5;Target=maker-scaffold73|size651028-exonerate_protein2genome-gene-5.17-mRNA-1 1 159 +;Gap=M159
scaffold73|size651028	snap_masked	match	535469	537475	144.672	+	.	ID=scaffold73|size651028:hit:49851:4.5.0.5;Name=snap_masked-scaffold73|size651028-abinit-gene-5.47-mRNA-1
scaffold73|size651028	snap_masked	match_part	535469	537475	144.672	+	.	ID=scaffold73|size651028:hsp:100126:4.5.0.5;Parent=scaffold73|size651028:hit:49851:4.5.0.5;Target=snap_masked-scaffold73|size651028-abinit-gene-5.47-mRNA-1 1 2007 +;Gap=M2007
scaffold73|size651028	snap_masked	match	538576	540507	123.389	+	.	ID=scaffold73|size651028:hit:49852:4.5.0.5;Name=snap_masked-scaffold73|size651028-abinit-gene-5.48-mRNA-1
scaffold73|size651028	snap_masked	match_part	538576	538777	14.431	+	.	ID=scaffold73|size651028:hsp:100127:4.5.0.5;Parent=scaffold73|size651028:hit:49852:4.5.0.5;Target=snap_masked-scaffold73|size651028-abinit-gene-5.48-mRNA-1 1 202 +;Gap=M202
scaffold73|size651028	snap_masked	match_part	538872	539098	11.919	+	.	ID=scaffold73|size651028:hsp:100128:4.5.0.5;Parent=scaffold73|size651028:hit:49852:4.5.0.5;Target=snap_masked-scaffold73|size651028-abinit-gene-5.48-mRNA-1 203 429 +;Gap=M227
scaffold73|size651028	snap_masked	match_part	539179	539302	16.897	+	.	ID=scaffold73|size651028:hsp:100129:4.5.0.5;Parent=scaffold73|size651028:hit:49852:4.5.0.5;Target=snap_masked-scaffold73|size651028-abinit-gene-5.48-mRNA-1 430 553 +;Gap=M124
scaffold73|size651028	snap_masked	match_part	539432	539857	44.260	+	.	ID=scaffold73|size651028:hsp:100130:4.5.0.5;Parent=scaffold73|size651028:hit:49852:4.5.0.5;Target=snap_masked-scaffold73|size651028-abinit-gene-5.48-mRNA-1 554 979 +;Gap=M426
scaffold73|size651028	snap_masked	match_part	539954	540507	35.882	+	.	ID=scaffold73|size651028:hsp:100131:4.5.0.5;Parent=scaffold73|size651028:hit:49852:4.5.0.5;Target=snap_masked-scaffold73|size651028-abinit-gene-5.48-mRNA-1 980 1533 +;Gap=M554
scaffold73|size651028	snap_masked	match	541890	543011	71.125	+	.	ID=scaffold73|size651028:hit:49853:4.5.0.5;Name=snap_masked-scaffold73|size651028-abinit-gene-5.49-mRNA-1
scaffold73|size651028	snap_masked	match_part	541890	543011	71.125	+	.	ID=scaffold73|size651028:hsp:100132:4.5.0.5;Parent=scaffold73|size651028:hit:49853:4.5.0.5;Target=snap_masked-scaffold73|size651028-abinit-gene-5.49-mRNA-1 1 1122 +;Gap=M1122
scaffold73|size651028	snap_masked	match	545181	545714	23.975	+	.	ID=scaffold73|size651028:hit:49854:4.5.0.5;Name=snap_masked-scaffold73|size651028-abinit-gene-5.50-mRNA-1
scaffold73|size651028	snap_masked	match_part	545181	545332	13.033	+	.	ID=scaffold73|size651028:hsp:100133:4.5.0.5;Parent=scaffold73|size651028:hit:49854:4.5.0.5;Target=snap_masked-scaffold73|size651028-abinit-gene-5.50-mRNA-1 1 152 +;Gap=M152
scaffold73|size651028	snap_masked	match_part	545531	545714	10.942	+	.	ID=scaffold73|size651028:hsp:100134:4.5.0.5;Parent=scaffold73|size651028:hit:49854:4.5.0.5;Target=snap_masked-scaffold73|size651028-abinit-gene-5.50-mRNA-1 153 336 +;Gap=M184
scaffold73|size651028	snap_masked	match	555678	556548	27.009	+	.	ID=scaffold73|size651028:hit:49855:4.5.0.5;Name=snap_masked-scaffold73|size651028-abinit-gene-5.51-mRNA-1
scaffold73|size651028	snap_masked	match_part	555678	555698	6.974	+	.	ID=scaffold73|size651028:hsp:100135:4.5.0.5;Parent=scaffold73|size651028:hit:49855:4.5.0.5;Target=snap_masked-scaffold73|size651028-abinit-gene-5.51-mRNA-1 1 21 +;Gap=M21
scaffold73|size651028	snap_masked	match_part	556309	556548	20.035	+	.	ID=scaffold73|size651028:hsp:100136:4.5.0.5;Parent=scaffold73|size651028:hit:49855:4.5.0.5;Target=snap_masked-scaffold73|size651028-abinit-gene-5.51-mRNA-1 22 261 +;Gap=M240
scaffold73|size651028	snap_masked	match	556768	558213	40.821	+	.	ID=scaffold73|size651028:hit:49856:4.5.0.5;Name=snap_masked-scaffold73|size651028-abinit-gene-5.52-mRNA-1
scaffold73|size651028	snap_masked	match_part	556768	556811	5.653	+	.	ID=scaffold73|size651028:hsp:100137:4.5.0.5;Parent=scaffold73|size651028:hit:49856:4.5.0.5;Target=snap_masked-scaffold73|size651028-abinit-gene-5.52-mRNA-1 1 44 +;Gap=M44
scaffold73|size651028	snap_masked	match_part	557787	558213	35.168	+	.	ID=scaffold73|size651028:hsp:100138:4.5.0.5;Parent=scaffold73|size651028:hit:49856:4.5.0.5;Target=snap_masked-scaffold73|size651028-abinit-gene-5.52-mRNA-1 45 471 +;Gap=M427
scaffold73|size651028	snap_masked	match	560177	561460	97.154	+	.	ID=scaffold73|size651028:hit:49857:4.5.0.5;Name=snap_masked-scaffold73|size651028-abinit-gene-5.53-mRNA-1
scaffold73|size651028	snap_masked	match_part	560177	560378	13.293	+	.	ID=scaffold73|size651028:hsp:100139:4.5.0.5;Parent=scaffold73|size651028:hit:49857:4.5.0.5;Target=snap_masked-scaffold73|size651028-abinit-gene-5.53-mRNA-1 1 202 +;Gap=M202
scaffold73|size651028	snap_masked	match_part	560473	560658	18.863	+	.	ID=scaffold73|size651028:hsp:100140:4.5.0.5;Parent=scaffold73|size651028:hit:49857:4.5.0.5;Target=snap_masked-scaffold73|size651028-abinit-gene-5.53-mRNA-1 203 388 +;Gap=M186
scaffold73|size651028	snap_masked	match_part	560781	560859	17.395	+	.	ID=scaffold73|size651028:hsp:100141:4.5.0.5;Parent=scaffold73|size651028:hit:49857:4.5.0.5;Target=snap_masked-scaffold73|size651028-abinit-gene-5.53-mRNA-1 389 467 +;Gap=M79
scaffold73|size651028	snap_masked	match_part	560983	561460	47.603	+	.	ID=scaffold73|size651028:hsp:100142:4.5.0.5;Parent=scaffold73|size651028:hit:49857:4.5.0.5;Target=snap_masked-scaffold73|size651028-abinit-gene-5.53-mRNA-1 468 945 +;Gap=M478
scaffold73|size651028	snap_masked	match	565976	566710	54.511	+	.	ID=scaffold73|size651028:hit:49858:4.5.0.5;Name=snap_masked-scaffold73|size651028-abinit-gene-5.54-mRNA-1
scaffold73|size651028	snap_masked	match_part	565976	566710	54.511	+	.	ID=scaffold73|size651028:hsp:100143:4.5.0.5;Parent=scaffold73|size651028:hit:49858:4.5.0.5;Target=snap_masked-scaffold73|size651028-abinit-gene-5.54-mRNA-1 1 735 +;Gap=M735
scaffold73|size651028	snap_masked	match	599168	601556	152.998	+	.	ID=scaffold73|size651028:hit:49859:4.5.0.5;Name=snap_masked-scaffold73|size651028-abinit-gene-5.55-mRNA-1
scaffold73|size651028	snap_masked	match_part	599168	599182	-3.603	+	.	ID=scaffold73|size651028:hsp:100144:4.5.0.5;Parent=scaffold73|size651028:hit:49859:4.5.0.5;Target=snap_masked-scaffold73|size651028-abinit-gene-5.55-mRNA-1 1 15 +;Gap=M15
scaffold73|size651028	snap_masked	match_part	599354	600091	59.449	+	.	ID=scaffold73|size651028:hsp:100145:4.5.0.5;Parent=scaffold73|size651028:hit:49859:4.5.0.5;Target=snap_masked-scaffold73|size651028-abinit-gene-5.55-mRNA-1 16 753 +;Gap=M738
scaffold73|size651028	snap_masked	match_part	600176	600211	11.153	+	.	ID=scaffold73|size651028:hsp:100146:4.5.0.5;Parent=scaffold73|size651028:hit:49859:4.5.0.5;Target=snap_masked-scaffold73|size651028-abinit-gene-5.55-mRNA-1 754 789 +;Gap=M36
scaffold73|size651028	snap_masked	match_part	600503	601259	67.119	+	.	ID=scaffold73|size651028:hsp:100147:4.5.0.5;Parent=scaffold73|size651028:hit:49859:4.5.0.5;Target=snap_masked-scaffold73|size651028-abinit-gene-5.55-mRNA-1 790 1546 +;Gap=M757
scaffold73|size651028	snap_masked	match_part	601351	601556	18.880	+	.	ID=scaffold73|size651028:hsp:100148:4.5.0.5;Parent=scaffold73|size651028:hit:49859:4.5.0.5;Target=snap_masked-scaffold73|size651028-abinit-gene-5.55-mRNA-1 1547 1752 +;Gap=M206
scaffold73|size651028	snap_masked	match	601663	602020	31.776	+	.	ID=scaffold73|size651028:hit:49860:4.5.0.5;Name=snap_masked-scaffold73|size651028-abinit-gene-5.56-mRNA-1
scaffold73|size651028	snap_masked	match_part	601663	601738	14.724	+	.	ID=scaffold73|size651028:hsp:100149:4.5.0.5;Parent=scaffold73|size651028:hit:49860:4.5.0.5;Target=snap_masked-scaffold73|size651028-abinit-gene-5.56-mRNA-1 1 76 +;Gap=M76
scaffold73|size651028	snap_masked	match_part	601818	602020	17.052	+	.	ID=scaffold73|size651028:hsp:100150:4.5.0.5;Parent=scaffold73|size651028:hit:49860:4.5.0.5;Target=snap_masked-scaffold73|size651028-abinit-gene-5.56-mRNA-1 77 279 +;Gap=M203
scaffold73|size651028	snap_masked	match	621193	621372	14.947	+	.	ID=scaffold73|size651028:hit:49861:4.5.0.5;Name=snap_masked-scaffold73|size651028-abinit-gene-5.57-mRNA-1
scaffold73|size651028	snap_masked	match_part	621193	621372	14.947	+	.	ID=scaffold73|size651028:hsp:100151:4.5.0.5;Parent=scaffold73|size651028:hit:49861:4.5.0.5;Target=snap_masked-scaffold73|size651028-abinit-gene-5.57-mRNA-1 1 180 +;Gap=M180
scaffold73|size651028	snap_masked	match	509992	510666	70.201	-	.	ID=scaffold73|size651028:hit:49862:4.5.0.5;Name=snap_masked-scaffold73|size651028-abinit-gene-5.58-mRNA-1
scaffold73|size651028	snap_masked	match_part	509992	510666	70.201	-	.	ID=scaffold73|size651028:hsp:100152:4.5.0.5;Parent=scaffold73|size651028:hit:49862:4.5.0.5;Target=snap_masked-scaffold73|size651028-abinit-gene-5.58-mRNA-1 1 675 +;Gap=M675
scaffold73|size651028	snap_masked	match	517961	518493	46.733	-	.	ID=scaffold73|size651028:hit:49863:4.5.0.5;Name=snap_masked-scaffold73|size651028-abinit-gene-5.59-mRNA-1
scaffold73|size651028	snap_masked	match_part	517972	518493	49.837	-	.	ID=scaffold73|size651028:hsp:100153:4.5.0.5;Parent=scaffold73|size651028:hit:49863:4.5.0.5;Target=snap_masked-scaffold73|size651028-abinit-gene-5.59-mRNA-1 7 528 +;Gap=M522
scaffold73|size651028	snap_masked	match_part	517961	517966	-3.104	-	.	ID=scaffold73|size651028:hsp:100154:4.5.0.5;Parent=scaffold73|size651028:hit:49863:4.5.0.5;Target=snap_masked-scaffold73|size651028-abinit-gene-5.59-mRNA-1 1 6 +;Gap=M6
scaffold73|size651028	snap_masked	match	527567	530271	85.303	-	.	ID=scaffold73|size651028:hit:49864:4.5.0.5;Name=snap_masked-scaffold73|size651028-abinit-gene-5.60-mRNA-1
scaffold73|size651028	snap_masked	match_part	529827	530271	28.411	-	.	ID=scaffold73|size651028:hsp:100155:4.5.0.5;Parent=scaffold73|size651028:hit:49864:4.5.0.5;Target=snap_masked-scaffold73|size651028-abinit-gene-5.60-mRNA-1 1074 1518 +;Gap=M445
scaffold73|size651028	snap_masked	match_part	529240	529541	4.390	-	.	ID=scaffold73|size651028:hsp:100156:4.5.0.5;Parent=scaffold73|size651028:hit:49864:4.5.0.5;Target=snap_masked-scaffold73|size651028-abinit-gene-5.60-mRNA-1 772 1073 +;Gap=M302
scaffold73|size651028	snap_masked	match_part	528450	529154	50.381	-	.	ID=scaffold73|size651028:hsp:100157:4.5.0.5;Parent=scaffold73|size651028:hit:49864:4.5.0.5;Target=snap_masked-scaffold73|size651028-abinit-gene-5.60-mRNA-1 67 771 +;Gap=M705
scaffold73|size651028	snap_masked	match_part	527567	527632	2.121	-	.	ID=scaffold73|size651028:hsp:100158:4.5.0.5;Parent=scaffold73|size651028:hit:49864:4.5.0.5;Target=snap_masked-scaffold73|size651028-abinit-gene-5.60-mRNA-1 1 66 +;Gap=M66
scaffold73|size651028	snap_masked	match	533108	535023	94.596	-	.	ID=scaffold73|size651028:hit:49865:4.5.0.5;Name=snap_masked-scaffold73|size651028-abinit-gene-5.61-mRNA-1
scaffold73|size651028	snap_masked	match_part	533347	535023	92.248	-	.	ID=scaffold73|size651028:hsp:100159:4.5.0.5;Parent=scaffold73|size651028:hit:49865:4.5.0.5;Target=snap_masked-scaffold73|size651028-abinit-gene-5.61-mRNA-1 130 1806 +;Gap=M1677
scaffold73|size651028	snap_masked	match_part	533108	533236	2.348	-	.	ID=scaffold73|size651028:hsp:100160:4.5.0.5;Parent=scaffold73|size651028:hit:49865:4.5.0.5;Target=snap_masked-scaffold73|size651028-abinit-gene-5.61-mRNA-1 1 129 +;Gap=M129
scaffold73|size651028	snap_masked	match	546489	547607	53.142	-	.	ID=scaffold73|size651028:hit:49866:4.5.0.5;Name=snap_masked-scaffold73|size651028-abinit-gene-5.62-mRNA-1
scaffold73|size651028	snap_masked	match_part	546489	547607	53.142	-	.	ID=scaffold73|size651028:hsp:100161:4.5.0.5;Parent=scaffold73|size651028:hit:49866:4.5.0.5;Target=snap_masked-scaffold73|size651028-abinit-gene-5.62-mRNA-1 1 1119 +;Gap=M1119
scaffold73|size651028	snap_masked	match	547797	548453	12.606	-	.	ID=scaffold73|size651028:hit:49867:4.5.0.5;Name=snap_masked-scaffold73|size651028-abinit-gene-5.63-mRNA-1
scaffold73|size651028	snap_masked	match_part	547797	548453	12.606	-	.	ID=scaffold73|size651028:hsp:100162:4.5.0.5;Parent=scaffold73|size651028:hit:49867:4.5.0.5;Target=snap_masked-scaffold73|size651028-abinit-gene-5.63-mRNA-1 1 657 +;Gap=M657
scaffold73|size651028	snap_masked	match	548816	549637	62.013	-	.	ID=scaffold73|size651028:hit:49868:4.5.0.5;Name=snap_masked-scaffold73|size651028-abinit-gene-5.64-mRNA-1
scaffold73|size651028	snap_masked	match_part	549076	549637	46.511	-	.	ID=scaffold73|size651028:hsp:100163:4.5.0.5;Parent=scaffold73|size651028:hit:49868:4.5.0.5;Target=snap_masked-scaffold73|size651028-abinit-gene-5.64-mRNA-1 228 789 +;Gap=M562
scaffold73|size651028	snap_masked	match_part	548816	549042	15.502	-	.	ID=scaffold73|size651028:hsp:100164:4.5.0.5;Parent=scaffold73|size651028:hit:49868:4.5.0.5;Target=snap_masked-scaffold73|size651028-abinit-gene-5.64-mRNA-1 1 227 +;Gap=M227
scaffold73|size651028	snap_masked	match	581084	581840	50.595	-	.	ID=scaffold73|size651028:hit:49869:4.5.0.5;Name=snap_masked-scaffold73|size651028-abinit-gene-5.65-mRNA-1
scaffold73|size651028	snap_masked	match_part	581192	581840	46.902	-	.	ID=scaffold73|size651028:hsp:100165:4.5.0.5;Parent=scaffold73|size651028:hit:49869:4.5.0.5;Target=snap_masked-scaffold73|size651028-abinit-gene-5.65-mRNA-1 90 738 +;Gap=M649
scaffold73|size651028	snap_masked	match_part	581084	581172	3.693	-	.	ID=scaffold73|size651028:hsp:100166:4.5.0.5;Parent=scaffold73|size651028:hit:49869:4.5.0.5;Target=snap_masked-scaffold73|size651028-abinit-gene-5.65-mRNA-1 1 89 +;Gap=M89
scaffold73|size651028	snap_masked	match	582050	585997	95.264	-	.	ID=scaffold73|size651028:hit:49870:4.5.0.5;Name=snap_masked-scaffold73|size651028-abinit-gene-5.66-mRNA-1
scaffold73|size651028	snap_masked	match_part	585678	585997	20.655	-	.	ID=scaffold73|size651028:hsp:100167:4.5.0.5;Parent=scaffold73|size651028:hit:49870:4.5.0.5;Target=snap_masked-scaffold73|size651028-abinit-gene-5.66-mRNA-1 1946 2265 +;Gap=M320
scaffold73|size651028	snap_masked	match_part	583334	584820	53.532	-	.	ID=scaffold73|size651028:hsp:100168:4.5.0.5;Parent=scaffold73|size651028:hit:49870:4.5.0.5;Target=snap_masked-scaffold73|size651028-abinit-gene-5.66-mRNA-1 459 1945 +;Gap=M1487
scaffold73|size651028	snap_masked	match_part	582050	582507	21.077	-	.	ID=scaffold73|size651028:hsp:100169:4.5.0.5;Parent=scaffold73|size651028:hit:49870:4.5.0.5;Target=snap_masked-scaffold73|size651028-abinit-gene-5.66-mRNA-1 1 458 +;Gap=M458
scaffold73|size651028	snap_masked	match	595254	596575	62.553	-	.	ID=scaffold73|size651028:hit:49871:4.5.0.5;Name=snap_masked-scaffold73|size651028-abinit-gene-5.67-mRNA-1
scaffold73|size651028	snap_masked	match_part	596185	596575	31.245	-	.	ID=scaffold73|size651028:hsp:100170:4.5.0.5;Parent=scaffold73|size651028:hit:49871:4.5.0.5;Target=snap_masked-scaffold73|size651028-abinit-gene-5.67-mRNA-1 927 1317 +;Gap=M391
scaffold73|size651028	snap_masked	match_part	595254	596179	31.308	-	.	ID=scaffold73|size651028:hsp:100171:4.5.0.5;Parent=scaffold73|size651028:hit:49871:4.5.0.5;Target=snap_masked-scaffold73|size651028-abinit-gene-5.67-mRNA-1 1 926 +;Gap=M926
scaffold73|size651028	snap_masked	match	602686	603573	76.6	-	.	ID=scaffold73|size651028:hit:49872:4.5.0.5;Name=snap_masked-scaffold73|size651028-abinit-gene-5.68-mRNA-1
scaffold73|size651028	snap_masked	match_part	602686	603573	76.600	-	.	ID=scaffold73|size651028:hsp:100172:4.5.0.5;Parent=scaffold73|size651028:hit:49872:4.5.0.5;Target=snap_masked-scaffold73|size651028-abinit-gene-5.68-mRNA-1 1 888 +;Gap=M888
scaffold73|size651028	snap_masked	match	604280	606284	121.718	-	.	ID=scaffold73|size651028:hit:49873:4.5.0.5;Name=snap_masked-scaffold73|size651028-abinit-gene-5.69-mRNA-1
scaffold73|size651028	snap_masked	match_part	605920	606284	34.741	-	.	ID=scaffold73|size651028:hsp:100173:4.5.0.5;Parent=scaffold73|size651028:hit:49873:4.5.0.5;Target=snap_masked-scaffold73|size651028-abinit-gene-5.69-mRNA-1 1286 1650 +;Gap=M365
scaffold73|size651028	snap_masked	match_part	605616	605772	5.818	-	.	ID=scaffold73|size651028:hsp:100174:4.5.0.5;Parent=scaffold73|size651028:hit:49873:4.5.0.5;Target=snap_masked-scaffold73|size651028-abinit-gene-5.69-mRNA-1 1129 1285 +;Gap=M157
scaffold73|size651028	snap_masked	match_part	605269	605524	18.646	-	.	ID=scaffold73|size651028:hsp:100175:4.5.0.5;Parent=scaffold73|size651028:hit:49873:4.5.0.5;Target=snap_masked-scaffold73|size651028-abinit-gene-5.69-mRNA-1 873 1128 +;Gap=M256
scaffold73|size651028	snap_masked	match_part	604280	605151	62.513	-	.	ID=scaffold73|size651028:hsp:100176:4.5.0.5;Parent=scaffold73|size651028:hit:49873:4.5.0.5;Target=snap_masked-scaffold73|size651028-abinit-gene-5.69-mRNA-1 1 872 +;Gap=M872
scaffold73|size651028	snap_masked	match	614618	615496	75.95	-	.	ID=scaffold73|size651028:hit:49874:4.5.0.5;Name=snap_masked-scaffold73|size651028-abinit-gene-5.70-mRNA-1
scaffold73|size651028	snap_masked	match_part	614618	615496	75.950	-	.	ID=scaffold73|size651028:hsp:100177:4.5.0.5;Parent=scaffold73|size651028:hit:49874:4.5.0.5;Target=snap_masked-scaffold73|size651028-abinit-gene-5.70-mRNA-1 1 879 +;Gap=M879
scaffold73|size651028	snap_masked	match	617879	618561	32.311	-	.	ID=scaffold73|size651028:hit:49875:4.5.0.5;Name=snap_masked-scaffold73|size651028-abinit-gene-5.71-mRNA-1
scaffold73|size651028	snap_masked	match_part	618547	618561	1.787	-	.	ID=scaffold73|size651028:hsp:100178:4.5.0.5;Parent=scaffold73|size651028:hit:49875:4.5.0.5;Target=snap_masked-scaffold73|size651028-abinit-gene-5.71-mRNA-1 664 678 +;Gap=M15
scaffold73|size651028	snap_masked	match_part	617879	618541	30.524	-	.	ID=scaffold73|size651028:hsp:100179:4.5.0.5;Parent=scaffold73|size651028:hit:49875:4.5.0.5;Target=snap_masked-scaffold73|size651028-abinit-gene-5.71-mRNA-1 1 663 +;Gap=M663
scaffold73|size651028	snap_masked	match	619204	619776	-12.969	-	.	ID=scaffold73|size651028:hit:49876:4.5.0.5;Name=snap_masked-scaffold73|size651028-abinit-gene-5.72-mRNA-1
scaffold73|size651028	snap_masked	match_part	619204	619776	-12.969	-	.	ID=scaffold73|size651028:hsp:100180:4.5.0.5;Parent=scaffold73|size651028:hit:49876:4.5.0.5;Target=snap_masked-scaffold73|size651028-abinit-gene-5.72-mRNA-1 1 573 +;Gap=M573
scaffold73|size651028	snap_masked	match	619808	619990	5.187	-	.	ID=scaffold73|size651028:hit:49877:4.5.0.5;Name=snap_masked-scaffold73|size651028-abinit-gene-5.73-mRNA-1
scaffold73|size651028	snap_masked	match_part	619808	619990	5.187	-	.	ID=scaffold73|size651028:hsp:100181:4.5.0.5;Parent=scaffold73|size651028:hit:49877:4.5.0.5;Target=snap_masked-scaffold73|size651028-abinit-gene-5.73-mRNA-1 1 183 +;Gap=M183
scaffold73|size651028	snap_masked	match	622004	622687	28.664	-	.	ID=scaffold73|size651028:hit:49878:4.5.0.5;Name=snap_masked-scaffold73|size651028-abinit-gene-5.74-mRNA-1
scaffold73|size651028	snap_masked	match_part	622004	622687	28.664	-	.	ID=scaffold73|size651028:hsp:100182:4.5.0.5;Parent=scaffold73|size651028:hit:49878:4.5.0.5;Target=snap_masked-scaffold73|size651028-abinit-gene-5.74-mRNA-1 1 684 +;Gap=M684
scaffold73|size651028	snap_masked	match	625797	626138	22.784	-	.	ID=scaffold73|size651028:hit:49879:4.5.0.5;Name=snap_masked-scaffold73|size651028-abinit-gene-5.75-mRNA-1
scaffold73|size651028	snap_masked	match_part	625797	626138	22.784	-	.	ID=scaffold73|size651028:hsp:100183:4.5.0.5;Parent=scaffold73|size651028:hit:49879:4.5.0.5;Target=snap_masked-scaffold73|size651028-abinit-gene-5.75-mRNA-1 1 342 +;Gap=M342
scaffold73|size651028	snap_masked	match	640425	640874	30.492	-	.	ID=scaffold73|size651028:hit:49880:4.5.0.5;Name=snap_masked-scaffold73|size651028-abinit-gene-5.76-mRNA-1
scaffold73|size651028	snap_masked	match_part	640425	640874	30.492	-	.	ID=scaffold73|size651028:hsp:100184:4.5.0.5;Parent=scaffold73|size651028:hit:49880:4.5.0.5;Target=snap_masked-scaffold73|size651028-abinit-gene-5.76-mRNA-1 1 450 +;Gap=M450
scaffold73|size651028	snap_masked	match	642464	643203	21.414	-	.	ID=scaffold73|size651028:hit:49881:4.5.0.5;Name=snap_masked-scaffold73|size651028-abinit-gene-5.77-mRNA-1
scaffold73|size651028	snap_masked	match_part	642527	643203	17.862	-	.	ID=scaffold73|size651028:hsp:100185:4.5.0.5;Parent=scaffold73|size651028:hit:49881:4.5.0.5;Target=snap_masked-scaffold73|size651028-abinit-gene-5.77-mRNA-1 23 699 +;Gap=M677
scaffold73|size651028	snap_masked	match_part	642464	642485	3.552	-	.	ID=scaffold73|size651028:hsp:100186:4.5.0.5;Parent=scaffold73|size651028:hit:49881:4.5.0.5;Target=snap_masked-scaffold73|size651028-abinit-gene-5.77-mRNA-1 1 22 +;Gap=M22
scaffold73|size651028	snap_masked	match	643275	643715	19.603	-	.	ID=scaffold73|size651028:hit:49882:4.5.0.5;Name=snap_masked-scaffold73|size651028-abinit-gene-5.78-mRNA-1
scaffold73|size651028	snap_masked	match_part	643275	643715	19.603	-	.	ID=scaffold73|size651028:hsp:100187:4.5.0.5;Parent=scaffold73|size651028:hit:49882:4.5.0.5;Target=snap_masked-scaffold73|size651028-abinit-gene-5.78-mRNA-1 1 441 +;Gap=M441
scaffold73|size651028	augustus_masked	match	535607	540507	0.29	+	.	ID=scaffold73|size651028:hit:49883:4.5.0.5;Name=augustus_masked-scaffold73|size651028-abinit-gene-5.26-mRNA-1
scaffold73|size651028	augustus_masked	match_part	535607	537398	0.29	+	.	ID=scaffold73|size651028:hsp:100188:4.5.0.5;Parent=scaffold73|size651028:hit:49883:4.5.0.5;Target=augustus_masked-scaffold73|size651028-abinit-gene-5.26-mRNA-1 1 1792 +;Gap=M1792
scaffold73|size651028	augustus_masked	match_part	538610	538777	0.29	+	.	ID=scaffold73|size651028:hsp:100189:4.5.0.5;Parent=scaffold73|size651028:hit:49883:4.5.0.5;Target=augustus_masked-scaffold73|size651028-abinit-gene-5.26-mRNA-1 1793 1960 +;Gap=M168
scaffold73|size651028	augustus_masked	match_part	538872	539057	0.29	+	.	ID=scaffold73|size651028:hsp:100190:4.5.0.5;Parent=scaffold73|size651028:hit:49883:4.5.0.5;Target=augustus_masked-scaffold73|size651028-abinit-gene-5.26-mRNA-1 1961 2146 +;Gap=M186
scaffold73|size651028	augustus_masked	match_part	539179	539302	0.29	+	.	ID=scaffold73|size651028:hsp:100191:4.5.0.5;Parent=scaffold73|size651028:hit:49883:4.5.0.5;Target=augustus_masked-scaffold73|size651028-abinit-gene-5.26-mRNA-1 2147 2270 +;Gap=M124
scaffold73|size651028	augustus_masked	match_part	539391	539857	0.29	+	.	ID=scaffold73|size651028:hsp:100192:4.5.0.5;Parent=scaffold73|size651028:hit:49883:4.5.0.5;Target=augustus_masked-scaffold73|size651028-abinit-gene-5.26-mRNA-1 2271 2737 +;Gap=M467
scaffold73|size651028	augustus_masked	match_part	539954	540507	0.29	+	.	ID=scaffold73|size651028:hsp:100193:4.5.0.5;Parent=scaffold73|size651028:hit:49883:4.5.0.5;Target=augustus_masked-scaffold73|size651028-abinit-gene-5.26-mRNA-1 2738 3291 +;Gap=M554
scaffold73|size651028	augustus_masked	match	541938	543011	0.54	+	.	ID=scaffold73|size651028:hit:49884:4.5.0.5;Name=augustus_masked-scaffold73|size651028-abinit-gene-5.27-mRNA-1
scaffold73|size651028	augustus_masked	match_part	541938	543011	0.54	+	.	ID=scaffold73|size651028:hsp:100194:4.5.0.5;Parent=scaffold73|size651028:hit:49884:4.5.0.5;Target=augustus_masked-scaffold73|size651028-abinit-gene-5.27-mRNA-1 1 1074 +;Gap=M1074
scaffold73|size651028	augustus_masked	match	555629	561742	0.24	+	.	ID=scaffold73|size651028:hit:49885:4.5.0.5;Name=augustus_masked-scaffold73|size651028-abinit-gene-5.28-mRNA-1
scaffold73|size651028	augustus_masked	match_part	555629	555657	0.24	+	.	ID=scaffold73|size651028:hsp:100195:4.5.0.5;Parent=scaffold73|size651028:hit:49885:4.5.0.5;Target=augustus_masked-scaffold73|size651028-abinit-gene-5.28-mRNA-1 1 29 +;Gap=M29
scaffold73|size651028	augustus_masked	match_part	557787	558136	0.24	+	.	ID=scaffold73|size651028:hsp:100196:4.5.0.5;Parent=scaffold73|size651028:hit:49885:4.5.0.5;Target=augustus_masked-scaffold73|size651028-abinit-gene-5.28-mRNA-1 30 379 +;Gap=M350
scaffold73|size651028	augustus_masked	match_part	560211	560378	0.24	+	.	ID=scaffold73|size651028:hsp:100197:4.5.0.5;Parent=scaffold73|size651028:hit:49885:4.5.0.5;Target=augustus_masked-scaffold73|size651028-abinit-gene-5.28-mRNA-1 380 547 +;Gap=M168
scaffold73|size651028	augustus_masked	match_part	560473	560658	0.24	+	.	ID=scaffold73|size651028:hsp:100198:4.5.0.5;Parent=scaffold73|size651028:hit:49885:4.5.0.5;Target=augustus_masked-scaffold73|size651028-abinit-gene-5.28-mRNA-1 548 733 +;Gap=M186
scaffold73|size651028	augustus_masked	match_part	560781	560904	0.24	+	.	ID=scaffold73|size651028:hsp:100199:4.5.0.5;Parent=scaffold73|size651028:hit:49885:4.5.0.5;Target=augustus_masked-scaffold73|size651028-abinit-gene-5.28-mRNA-1 734 857 +;Gap=M124
scaffold73|size651028	augustus_masked	match_part	560983	561449	0.24	+	.	ID=scaffold73|size651028:hsp:100200:4.5.0.5;Parent=scaffold73|size651028:hit:49885:4.5.0.5;Target=augustus_masked-scaffold73|size651028-abinit-gene-5.28-mRNA-1 858 1324 +;Gap=M467
scaffold73|size651028	augustus_masked	match_part	561546	561742	0.24	+	.	ID=scaffold73|size651028:hsp:100201:4.5.0.5;Parent=scaffold73|size651028:hit:49885:4.5.0.5;Target=augustus_masked-scaffold73|size651028-abinit-gene-5.28-mRNA-1 1325 1521 +;Gap=M197
scaffold73|size651028	augustus_masked	match	565874	566710	0.76	+	.	ID=scaffold73|size651028:hit:49886:4.5.0.5;Name=augustus_masked-scaffold73|size651028-abinit-gene-5.29-mRNA-1
scaffold73|size651028	augustus_masked	match_part	565874	566710	0.76	+	.	ID=scaffold73|size651028:hsp:100202:4.5.0.5;Parent=scaffold73|size651028:hit:49886:4.5.0.5;Target=augustus_masked-scaffold73|size651028-abinit-gene-5.29-mRNA-1 1 837 +;Gap=M837
scaffold73|size651028	augustus_masked	match	599116	602020	0.63	+	.	ID=scaffold73|size651028:hit:49887:4.5.0.5;Name=augustus_masked-scaffold73|size651028-abinit-gene-5.30-mRNA-1
scaffold73|size651028	augustus_masked	match_part	599116	599145	0.63	+	.	ID=scaffold73|size651028:hsp:100203:4.5.0.5;Parent=scaffold73|size651028:hit:49887:4.5.0.5;Target=augustus_masked-scaffold73|size651028-abinit-gene-5.30-mRNA-1 1 30 +;Gap=M30
scaffold73|size651028	augustus_masked	match_part	599354	600091	0.63	+	.	ID=scaffold73|size651028:hsp:100204:4.5.0.5;Parent=scaffold73|size651028:hit:49887:4.5.0.5;Target=augustus_masked-scaffold73|size651028-abinit-gene-5.30-mRNA-1 31 768 +;Gap=M738
scaffold73|size651028	augustus_masked	match_part	600176	600211	0.63	+	.	ID=scaffold73|size651028:hsp:100205:4.5.0.5;Parent=scaffold73|size651028:hit:49887:4.5.0.5;Target=augustus_masked-scaffold73|size651028-abinit-gene-5.30-mRNA-1 769 804 +;Gap=M36
scaffold73|size651028	augustus_masked	match_part	600503	601259	0.63	+	.	ID=scaffold73|size651028:hsp:100206:4.5.0.5;Parent=scaffold73|size651028:hit:49887:4.5.0.5;Target=augustus_masked-scaffold73|size651028-abinit-gene-5.30-mRNA-1 805 1561 +;Gap=M757
scaffold73|size651028	augustus_masked	match_part	601351	601526	0.63	+	.	ID=scaffold73|size651028:hsp:100207:4.5.0.5;Parent=scaffold73|size651028:hit:49887:4.5.0.5;Target=augustus_masked-scaffold73|size651028-abinit-gene-5.30-mRNA-1 1562 1737 +;Gap=M176
scaffold73|size651028	augustus_masked	match_part	601612	601738	0.63	+	.	ID=scaffold73|size651028:hsp:100208:4.5.0.5;Parent=scaffold73|size651028:hit:49887:4.5.0.5;Target=augustus_masked-scaffold73|size651028-abinit-gene-5.30-mRNA-1 1738 1864 +;Gap=M127
scaffold73|size651028	augustus_masked	match_part	601818	602020	0.63	+	.	ID=scaffold73|size651028:hsp:100209:4.5.0.5;Parent=scaffold73|size651028:hit:49887:4.5.0.5;Target=augustus_masked-scaffold73|size651028-abinit-gene-5.30-mRNA-1 1865 2067 +;Gap=M203
scaffold73|size651028	augustus_masked	match	509992	510666	0.36	-	.	ID=scaffold73|size651028:hit:49888:4.5.0.5;Name=augustus_masked-scaffold73|size651028-abinit-gene-5.31-mRNA-1
scaffold73|size651028	augustus_masked	match_part	509992	510666	0.36	-	.	ID=scaffold73|size651028:hsp:100210:4.5.0.5;Parent=scaffold73|size651028:hit:49888:4.5.0.5;Target=augustus_masked-scaffold73|size651028-abinit-gene-5.31-mRNA-1 1 675 +;Gap=M675
scaffold73|size651028	augustus_masked	match	516038	530271	0.21	-	.	ID=scaffold73|size651028:hit:49889:4.5.0.5;Name=augustus_masked-scaffold73|size651028-abinit-gene-5.32-mRNA-1
scaffold73|size651028	augustus_masked	match_part	529827	530271	0.21	-	.	ID=scaffold73|size651028:hsp:100211:4.5.0.5;Parent=scaffold73|size651028:hit:49889:4.5.0.5;Target=augustus_masked-scaffold73|size651028-abinit-gene-5.32-mRNA-1 2691 3135 +;Gap=M445
scaffold73|size651028	augustus_masked	match_part	529240	529541	0.21	-	.	ID=scaffold73|size651028:hsp:100212:4.5.0.5;Parent=scaffold73|size651028:hit:49889:4.5.0.5;Target=augustus_masked-scaffold73|size651028-abinit-gene-5.32-mRNA-1 2389 2690 +;Gap=M302
scaffold73|size651028	augustus_masked	match_part	528156	529154	0.21	-	.	ID=scaffold73|size651028:hsp:100213:4.5.0.5;Parent=scaffold73|size651028:hit:49889:4.5.0.5;Target=augustus_masked-scaffold73|size651028-abinit-gene-5.32-mRNA-1 1390 2388 +;Gap=M999
scaffold73|size651028	augustus_masked	match_part	527847	528071	0.21	-	.	ID=scaffold73|size651028:hsp:100214:4.5.0.5;Parent=scaffold73|size651028:hit:49889:4.5.0.5;Target=augustus_masked-scaffold73|size651028-abinit-gene-5.32-mRNA-1 1165 1389 +;Gap=M225
scaffold73|size651028	augustus_masked	match_part	517840	518784	0.21	-	.	ID=scaffold73|size651028:hsp:100215:4.5.0.5;Parent=scaffold73|size651028:hit:49889:4.5.0.5;Target=augustus_masked-scaffold73|size651028-abinit-gene-5.32-mRNA-1 220 1164 +;Gap=M945
scaffold73|size651028	augustus_masked	match_part	516038	516256	0.21	-	.	ID=scaffold73|size651028:hsp:100216:4.5.0.5;Parent=scaffold73|size651028:hit:49889:4.5.0.5;Target=augustus_masked-scaffold73|size651028-abinit-gene-5.32-mRNA-1 1 219 +;Gap=M219
scaffold73|size651028	augustus_masked	match	533108	535023	0.83	-	.	ID=scaffold73|size651028:hit:49890:4.5.0.5;Name=augustus_masked-scaffold73|size651028-abinit-gene-5.33-mRNA-1
scaffold73|size651028	augustus_masked	match_part	533347	535023	0.83	-	.	ID=scaffold73|size651028:hsp:100217:4.5.0.5;Parent=scaffold73|size651028:hit:49890:4.5.0.5;Target=augustus_masked-scaffold73|size651028-abinit-gene-5.33-mRNA-1 130 1806 +;Gap=M1677
scaffold73|size651028	augustus_masked	match_part	533108	533236	0.83	-	.	ID=scaffold73|size651028:hsp:100218:4.5.0.5;Parent=scaffold73|size651028:hit:49890:4.5.0.5;Target=augustus_masked-scaffold73|size651028-abinit-gene-5.33-mRNA-1 1 129 +;Gap=M129
scaffold73|size651028	augustus_masked	match	546489	547667	0.71	-	.	ID=scaffold73|size651028:hit:49891:4.5.0.5;Name=augustus_masked-scaffold73|size651028-abinit-gene-5.34-mRNA-1
scaffold73|size651028	augustus_masked	match_part	546489	547667	0.71	-	.	ID=scaffold73|size651028:hsp:100219:4.5.0.5;Parent=scaffold73|size651028:hit:49891:4.5.0.5;Target=augustus_masked-scaffold73|size651028-abinit-gene-5.34-mRNA-1 1 1179 +;Gap=M1179
scaffold73|size651028	augustus_masked	match	547797	548453	1	-	.	ID=scaffold73|size651028:hit:49892:4.5.0.5;Name=augustus_masked-scaffold73|size651028-abinit-gene-5.35-mRNA-1
scaffold73|size651028	augustus_masked	match_part	547797	548453	1	-	.	ID=scaffold73|size651028:hsp:100220:4.5.0.5;Parent=scaffold73|size651028:hit:49892:4.5.0.5;Target=augustus_masked-scaffold73|size651028-abinit-gene-5.35-mRNA-1 1 657 +;Gap=M657
scaffold73|size651028	augustus_masked	match	548590	549637	0.79	-	.	ID=scaffold73|size651028:hit:49893:4.5.0.5;Name=augustus_masked-scaffold73|size651028-abinit-gene-5.36-mRNA-1
scaffold73|size651028	augustus_masked	match_part	549057	549637	0.79	-	.	ID=scaffold73|size651028:hsp:100221:4.5.0.5;Parent=scaffold73|size651028:hit:49893:4.5.0.5;Target=augustus_masked-scaffold73|size651028-abinit-gene-5.36-mRNA-1 308 888 +;Gap=M581
scaffold73|size651028	augustus_masked	match_part	548590	548896	0.79	-	.	ID=scaffold73|size651028:hsp:100222:4.5.0.5;Parent=scaffold73|size651028:hit:49893:4.5.0.5;Target=augustus_masked-scaffold73|size651028-abinit-gene-5.36-mRNA-1 1 307 +;Gap=M307
scaffold73|size651028	augustus_masked	match	568611	593199	0.04	-	.	ID=scaffold73|size651028:hit:49894:4.5.0.5;Name=augustus_masked-scaffold73|size651028-abinit-gene-5.37-mRNA-1
scaffold73|size651028	augustus_masked	match_part	592887	593199	0.04	-	.	ID=scaffold73|size651028:hsp:100223:4.5.0.5;Parent=scaffold73|size651028:hit:49894:4.5.0.5;Target=augustus_masked-scaffold73|size651028-abinit-gene-5.37-mRNA-1 3345 3657 +;Gap=M313
scaffold73|size651028	augustus_masked	match_part	585678	586135	0.04	-	.	ID=scaffold73|size651028:hsp:100224:4.5.0.5;Parent=scaffold73|size651028:hit:49894:4.5.0.5;Target=augustus_masked-scaffold73|size651028-abinit-gene-5.37-mRNA-1 2887 3344 +;Gap=M458
scaffold73|size651028	augustus_masked	match_part	583334	584849	0.04	-	.	ID=scaffold73|size651028:hsp:100225:4.5.0.5;Parent=scaffold73|size651028:hit:49894:4.5.0.5;Target=augustus_masked-scaffold73|size651028-abinit-gene-5.37-mRNA-1 1371 2886 +;Gap=M1516
scaffold73|size651028	augustus_masked	match_part	582139	582504	0.04	-	.	ID=scaffold73|size651028:hsp:100226:4.5.0.5;Parent=scaffold73|size651028:hit:49894:4.5.0.5;Target=augustus_masked-scaffold73|size651028-abinit-gene-5.37-mRNA-1 1005 1370 +;Gap=M366
scaffold73|size651028	augustus_masked	match_part	581192	582049	0.04	-	.	ID=scaffold73|size651028:hsp:100227:4.5.0.5;Parent=scaffold73|size651028:hit:49894:4.5.0.5;Target=augustus_masked-scaffold73|size651028-abinit-gene-5.37-mRNA-1 147 1004 +;Gap=M858
scaffold73|size651028	augustus_masked	match_part	568611	568756	0.04	-	.	ID=scaffold73|size651028:hsp:100228:4.5.0.5;Parent=scaffold73|size651028:hit:49894:4.5.0.5;Target=augustus_masked-scaffold73|size651028-abinit-gene-5.37-mRNA-1 1 146 +;Gap=M146
scaffold73|size651028	augustus_masked	match	595254	596575	0.39	-	.	ID=scaffold73|size651028:hit:49895:4.5.0.5;Name=augustus_masked-scaffold73|size651028-abinit-gene-5.38-mRNA-1
scaffold73|size651028	augustus_masked	match_part	596185	596575	0.39	-	.	ID=scaffold73|size651028:hsp:100229:4.5.0.5;Parent=scaffold73|size651028:hit:49895:4.5.0.5;Target=augustus_masked-scaffold73|size651028-abinit-gene-5.38-mRNA-1 810 1200 +;Gap=M391
scaffold73|size651028	augustus_masked	match_part	595254	596062	0.39	-	.	ID=scaffold73|size651028:hsp:100230:4.5.0.5;Parent=scaffold73|size651028:hit:49895:4.5.0.5;Target=augustus_masked-scaffold73|size651028-abinit-gene-5.38-mRNA-1 1 809 +;Gap=M809
scaffold73|size651028	augustus_masked	match	602686	603573	0.98	-	.	ID=scaffold73|size651028:hit:49896:4.5.0.5;Name=augustus_masked-scaffold73|size651028-abinit-gene-5.39-mRNA-1
scaffold73|size651028	augustus_masked	match_part	602686	603573	0.98	-	.	ID=scaffold73|size651028:hsp:100231:4.5.0.5;Parent=scaffold73|size651028:hit:49896:4.5.0.5;Target=augustus_masked-scaffold73|size651028-abinit-gene-5.39-mRNA-1 1 888 +;Gap=M888
scaffold73|size651028	augustus_masked	match	604033	606206	0.22	-	.	ID=scaffold73|size651028:hit:49897:4.5.0.5;Name=augustus_masked-scaffold73|size651028-abinit-gene-5.40-mRNA-1
scaffold73|size651028	augustus_masked	match_part	605920	606206	0.22	-	.	ID=scaffold73|size651028:hsp:100232:4.5.0.5;Parent=scaffold73|size651028:hit:49897:4.5.0.5;Target=augustus_masked-scaffold73|size651028-abinit-gene-5.40-mRNA-1 1484 1770 +;Gap=M287
scaffold73|size651028	augustus_masked	match_part	605616	605772	0.22	-	.	ID=scaffold73|size651028:hsp:100233:4.5.0.5;Parent=scaffold73|size651028:hit:49897:4.5.0.5;Target=augustus_masked-scaffold73|size651028-abinit-gene-5.40-mRNA-1 1327 1483 +;Gap=M157
scaffold73|size651028	augustus_masked	match_part	605269	605524	0.22	-	.	ID=scaffold73|size651028:hsp:100234:4.5.0.5;Parent=scaffold73|size651028:hit:49897:4.5.0.5;Target=augustus_masked-scaffold73|size651028-abinit-gene-5.40-mRNA-1 1071 1326 +;Gap=M256
scaffold73|size651028	augustus_masked	match_part	604284	605193	0.22	-	.	ID=scaffold73|size651028:hsp:100235:4.5.0.5;Parent=scaffold73|size651028:hit:49897:4.5.0.5;Target=augustus_masked-scaffold73|size651028-abinit-gene-5.40-mRNA-1 161 1070 +;Gap=M910
scaffold73|size651028	augustus_masked	match_part	604033	604192	0.22	-	.	ID=scaffold73|size651028:hsp:100236:4.5.0.5;Parent=scaffold73|size651028:hit:49897:4.5.0.5;Target=augustus_masked-scaffold73|size651028-abinit-gene-5.40-mRNA-1 1 160 +;Gap=M160
scaffold73|size651028	augustus_masked	match	614618	615496	0.67	-	.	ID=scaffold73|size651028:hit:49898:4.5.0.5;Name=augustus_masked-scaffold73|size651028-abinit-gene-5.41-mRNA-1
scaffold73|size651028	augustus_masked	match_part	614618	615496	0.67	-	.	ID=scaffold73|size651028:hsp:100237:4.5.0.5;Parent=scaffold73|size651028:hit:49898:4.5.0.5;Target=augustus_masked-scaffold73|size651028-abinit-gene-5.41-mRNA-1 1 879 +;Gap=M879
scaffold73|size651028	augustus_masked	match	617875	618156	0.36	-	.	ID=scaffold73|size651028:hit:49899:4.5.0.5;Name=augustus_masked-scaffold73|size651028-abinit-gene-5.42-mRNA-1
scaffold73|size651028	augustus_masked	match_part	617875	618156	0.36	-	.	ID=scaffold73|size651028:hsp:100238:4.5.0.5;Parent=scaffold73|size651028:hit:49899:4.5.0.5;Target=augustus_masked-scaffold73|size651028-abinit-gene-5.42-mRNA-1 1 282 +;Gap=M282
scaffold73|size651028	augustus_masked	match	619204	619776	0.37	-	.	ID=scaffold73|size651028:hit:49900:4.5.0.5;Name=augustus_masked-scaffold73|size651028-abinit-gene-5.43-mRNA-1
scaffold73|size651028	augustus_masked	match_part	619204	619776	0.37	-	.	ID=scaffold73|size651028:hsp:100239:4.5.0.5;Parent=scaffold73|size651028:hit:49900:4.5.0.5;Target=augustus_masked-scaffold73|size651028-abinit-gene-5.43-mRNA-1 1 573 +;Gap=M573
scaffold73|size651028	augustus_masked	match	620572	620970	0.57	-	.	ID=scaffold73|size651028:hit:49901:4.5.0.5;Name=augustus_masked-scaffold73|size651028-abinit-gene-5.44-mRNA-1
scaffold73|size651028	augustus_masked	match_part	620572	620970	0.57	-	.	ID=scaffold73|size651028:hsp:100240:4.5.0.5;Parent=scaffold73|size651028:hit:49901:4.5.0.5;Target=augustus_masked-scaffold73|size651028-abinit-gene-5.44-mRNA-1 1 399 +;Gap=M399
scaffold73|size651028	augustus_masked	match	622004	622687	0.79	-	.	ID=scaffold73|size651028:hit:49902:4.5.0.5;Name=augustus_masked-scaffold73|size651028-abinit-gene-5.45-mRNA-1
scaffold73|size651028	augustus_masked	match_part	622004	622687	0.79	-	.	ID=scaffold73|size651028:hsp:100241:4.5.0.5;Parent=scaffold73|size651028:hit:49902:4.5.0.5;Target=augustus_masked-scaffold73|size651028-abinit-gene-5.45-mRNA-1 1 684 +;Gap=M684
scaffold73|size651028	augustus_masked	match	640425	643203	0.38	-	.	ID=scaffold73|size651028:hit:49903:4.5.0.5;Name=augustus_masked-scaffold73|size651028-abinit-gene-5.46-mRNA-1
scaffold73|size651028	augustus_masked	match_part	642527	643203	0.38	-	.	ID=scaffold73|size651028:hsp:100242:4.5.0.5;Parent=scaffold73|size651028:hit:49903:4.5.0.5;Target=augustus_masked-scaffold73|size651028-abinit-gene-5.46-mRNA-1 602 1278 +;Gap=M677
scaffold73|size651028	augustus_masked	match_part	640425	641025	0.38	-	.	ID=scaffold73|size651028:hsp:100243:4.5.0.5;Parent=scaffold73|size651028:hit:49903:4.5.0.5;Target=augustus_masked-scaffold73|size651028-abinit-gene-5.46-mRNA-1 1 601 +;Gap=M601
###
scaffold73|size651028	repeatmasker	match	47002	47054	19	+	.	ID=scaffold73|size651028:hit:47510:1.3.0.0;Name=species:%2528CACGCTG%2529n|genus:Simple_repeat;Target=species:%2528CACGCTG%2529n|genus:Simple_repeat 1 56 +
scaffold73|size651028	repeatmasker	match_part	47002	47054	19	+	.	ID=scaffold73|size651028:hsp:95270:1.3.0.0;Parent=scaffold73|size651028:hit:47510:1.3.0.0;Target=species:%252528CACGCTG%252529n|genus:Simple_repeat 1 56 +
scaffold73|size651028	repeatmasker	match	57079	57117	22	+	.	ID=scaffold73|size651028:hit:47511:1.3.0.0;Name=species:%2528CAG%2529n|genus:Simple_repeat;Target=species:%2528CAG%2529n|genus:Simple_repeat 1 39 +
scaffold73|size651028	repeatmasker	match_part	57079	57117	22	+	.	ID=scaffold73|size651028:hsp:95271:1.3.0.0;Parent=scaffold73|size651028:hit:47511:1.3.0.0;Target=species:%252528CAG%252529n|genus:Simple_repeat 1 39 +
scaffold73|size651028	repeatmasker	match	53411	53450	14	+	.	ID=scaffold73|size651028:hit:47512:1.3.0.0;Name=species:%2528TGTT%2529n|genus:Simple_repeat;Target=species:%2528TGTT%2529n|genus:Simple_repeat 1 39 +
scaffold73|size651028	repeatmasker	match_part	53411	53450	14	+	.	ID=scaffold73|size651028:hsp:95272:1.3.0.0;Parent=scaffold73|size651028:hit:47512:1.3.0.0;Target=species:%252528TGTT%252529n|genus:Simple_repeat 1 39 +
scaffold73|size651028	repeatmasker	match	55717	55784	19	+	.	ID=scaffold73|size651028:hit:47513:1.3.0.0;Name=species:%2528CCT%2529n|genus:Simple_repeat;Target=species:%2528CCT%2529n|genus:Simple_repeat 1 65 +
scaffold73|size651028	repeatmasker	match_part	55717	55784	19	+	.	ID=scaffold73|size651028:hsp:95273:1.3.0.0;Parent=scaffold73|size651028:hit:47513:1.3.0.0;Target=species:%252528CCT%252529n|genus:Simple_repeat 1 65 +
scaffold73|size651028	repeatmasker	match	20940	20973	14	+	.	ID=scaffold73|size651028:hit:47514:1.3.0.0;Name=species:%2528TGTGTT%2529n|genus:Simple_repeat;Target=species:%2528TGTGTT%2529n|genus:Simple_repeat 1 35 +
scaffold73|size651028	repeatmasker	match_part	20940	20973	14	+	.	ID=scaffold73|size651028:hsp:95274:1.3.0.0;Parent=scaffold73|size651028:hit:47514:1.3.0.0;Target=species:%252528TGTGTT%252529n|genus:Simple_repeat 1 35 +
scaffold73|size651028	repeatmasker	match	56022	56062	12	+	.	ID=scaffold73|size651028:hit:47515:1.3.0.0;Name=species:%2528GGTG%2529n|genus:Simple_repeat;Target=species:%2528GGTG%2529n|genus:Simple_repeat 1 37 +
scaffold73|size651028	repeatmasker	match_part	56022	56062	12	+	.	ID=scaffold73|size651028:hsp:95275:1.3.0.0;Parent=scaffold73|size651028:hit:47515:1.3.0.0;Target=species:%252528GGTG%252529n|genus:Simple_repeat 1 37 +
scaffold73|size651028	repeatmasker	match	22221	22263	16	+	.	ID=scaffold73|size651028:hit:47516:1.3.0.0;Name=species:%2528TG%2529n|genus:Simple_repeat;Target=species:%2528TG%2529n|genus:Simple_repeat 1 43 +
scaffold73|size651028	repeatmasker	match_part	22221	22263	16	+	.	ID=scaffold73|size651028:hsp:95276:1.3.0.0;Parent=scaffold73|size651028:hit:47516:1.3.0.0;Target=species:%252528TG%252529n|genus:Simple_repeat 1 43 +
scaffold73|size651028	repeatmasker	match	61426	61465	12	+	.	ID=scaffold73|size651028:hit:47517:1.3.0.0;Name=species:GA-rich|genus:Low_complexity;Target=species:GA-rich|genus:Low_complexity 1 40 +
scaffold73|size651028	repeatmasker	match_part	61426	61465	12	+	.	ID=scaffold73|size651028:hsp:95277:1.3.0.0;Parent=scaffold73|size651028:hit:47517:1.3.0.0;Target=species:GA-rich|genus:Low_complexity 1 40 +
scaffold73|size651028	repeatmasker	match	95246	95282	12	+	.	ID=scaffold73|size651028:hit:47518:1.3.0.0;Name=species:A-rich|genus:Low_complexity;Target=species:A-rich|genus:Low_complexity 1 36 +
scaffold73|size651028	repeatmasker	match_part	95246	95282	12	+	.	ID=scaffold73|size651028:hsp:95278:1.3.0.0;Parent=scaffold73|size651028:hit:47518:1.3.0.0;Target=species:A-rich|genus:Low_complexity 1 36 +
scaffold73|size651028	repeatmasker	match	24	136	395	+	.	ID=scaffold73|size651028:hit:47519:1.3.0.0;Name=species:rnd-4_family-866|genus:LTR%252FCopia;Target=species:rnd-4_family-866|genus:LTR%252FCopia 4099 4209 +
scaffold73|size651028	repeatmasker	match_part	24	136	395	+	.	ID=scaffold73|size651028:hsp:95279:1.3.0.0;Parent=scaffold73|size651028:hit:47519:1.3.0.0;Target=species:rnd-4_family-866|genus:LTR%25252FCopia 4099 4209 +
scaffold73|size651028	repeatmasker	match	882	3669	14509	+	.	ID=scaffold73|size651028:hit:47520:1.3.0.0;Name=species:rnd-4_family-866|genus:LTR%252FCopia;Target=species:rnd-4_family-866|genus:LTR%252FCopia 1290 4104 +
scaffold73|size651028	repeatmasker	match_part	882	3669	14509	+	.	ID=scaffold73|size651028:hsp:95280:1.3.0.0;Parent=scaffold73|size651028:hit:47520:1.3.0.0;Target=species:rnd-4_family-866|genus:LTR%25252FCopia 1290 4104 +
scaffold73|size651028	repeatmasker	match	3916	5378	3650	+	.	ID=scaffold73|size651028:hit:47521:1.3.0.0;Name=species:rnd-4_family-866|genus:LTR%252FCopia;Target=species:rnd-4_family-866|genus:LTR%252FCopia 2 984 +
scaffold73|size651028	repeatmasker	match_part	3916	5378	3650	+	.	ID=scaffold73|size651028:hsp:95281:1.3.0.0;Parent=scaffold73|size651028:hit:47521:1.3.0.0;Target=species:rnd-4_family-866|genus:LTR%25252FCopia 2 984 +
scaffold73|size651028	repeatmasker	match	5440	5639	1672	+	.	ID=scaffold73|size651028:hit:47522:1.3.0.0;Name=species:rnd-5_family-12642|genus:Unknown;Target=species:rnd-5_family-12642|genus:Unknown 1 200 +
scaffold73|size651028	repeatmasker	match_part	5440	5639	1672	+	.	ID=scaffold73|size651028:hsp:95282:1.3.0.0;Parent=scaffold73|size651028:hit:47522:1.3.0.0;Target=species:rnd-5_family-12642|genus:Unknown 1 200 +
scaffold73|size651028	repeatmasker	match	6100	10164	6957	+	.	ID=scaffold73|size651028:hit:47523:1.3.0.0;Name=species:rnd-1_family-482|genus:Unknown;Target=species:rnd-1_family-482|genus:Unknown 6 3530 +
scaffold73|size651028	repeatmasker	match_part	6100	10164	6957	+	.	ID=scaffold73|size651028:hsp:95283:1.3.0.0;Parent=scaffold73|size651028:hit:47523:1.3.0.0;Target=species:rnd-1_family-482|genus:Unknown 6 3530 +
scaffold73|size651028	repeatmasker	match	10377	12848	5429	+	.	ID=scaffold73|size651028:hit:47524:1.3.0.0;Name=species:rnd-5_family-1257|genus:Unknown;Target=species:rnd-5_family-1257|genus:Unknown 194 2315 +
scaffold73|size651028	repeatmasker	match_part	10377	12848	5429	+	.	ID=scaffold73|size651028:hsp:95284:1.3.0.0;Parent=scaffold73|size651028:hit:47524:1.3.0.0;Target=species:rnd-5_family-1257|genus:Unknown 194 2315 +
scaffold73|size651028	repeatmasker	match	12898	14601	4575	+	.	ID=scaffold73|size651028:hit:47525:1.3.0.0;Name=species:rnd-4_family-918|genus:Unknown;Target=species:rnd-4_family-918|genus:Unknown 45 1420 +
scaffold73|size651028	repeatmasker	match_part	12898	14601	4575	+	.	ID=scaffold73|size651028:hsp:95285:1.3.0.0;Parent=scaffold73|size651028:hit:47525:1.3.0.0;Target=species:rnd-4_family-918|genus:Unknown 45 1420 +
scaffold73|size651028	repeatmasker	match	14716	15473	6224	+	.	ID=scaffold73|size651028:hit:47526:1.3.0.0;Name=species:genome_3_16974|genus:Unspecified;Target=species:genome_3_16974|genus:Unspecified 1 733 +
scaffold73|size651028	repeatmasker	match_part	14716	15473	6224	+	.	ID=scaffold73|size651028:hsp:95286:1.3.0.0;Parent=scaffold73|size651028:hit:47526:1.3.0.0;Target=species:genome_3_16974|genus:Unspecified 1 733 +
scaffold73|size651028	repeatmasker	match	20374	20817	2962	+	.	ID=scaffold73|size651028:hit:47527:1.3.0.0;Name=species:rnd-1_family-763|genus:Unknown;Target=species:rnd-1_family-763|genus:Unknown 1 441 +
scaffold73|size651028	repeatmasker	match_part	20374	20817	2962	+	.	ID=scaffold73|size651028:hsp:95287:1.3.0.0;Parent=scaffold73|size651028:hit:47527:1.3.0.0;Target=species:rnd-1_family-763|genus:Unknown 1 441 +
scaffold73|size651028	repeatmasker	match	21662	22105	2665	+	.	ID=scaffold73|size651028:hit:47528:1.3.0.0;Name=species:rnd-1_family-763|genus:Unknown;Target=species:rnd-1_family-763|genus:Unknown 1 441 +
scaffold73|size651028	repeatmasker	match_part	21662	22105	2665	+	.	ID=scaffold73|size651028:hsp:95288:1.3.0.0;Parent=scaffold73|size651028:hit:47528:1.3.0.0;Target=species:rnd-1_family-763|genus:Unknown 1 441 +
scaffold73|size651028	repeatmasker	match	23691	23802	286	+	.	ID=scaffold73|size651028:hit:47529:1.3.0.0;Name=species:genome_1_8676|genus:Unspecified;Target=species:genome_1_8676|genus:Unspecified 116 234 +
scaffold73|size651028	repeatmasker	match_part	23691	23802	286	+	.	ID=scaffold73|size651028:hsp:95289:1.3.0.0;Parent=scaffold73|size651028:hit:47529:1.3.0.0;Target=species:genome_1_8676|genus:Unspecified 116 234 +
scaffold73|size651028	repeatmasker	match	23884	24234	955	+	.	ID=scaffold73|size651028:hit:47530:1.3.0.0;Name=species:rnd-5_family-2623|genus:Unknown;Target=species:rnd-5_family-2623|genus:Unknown 1 346 +
scaffold73|size651028	repeatmasker	match_part	23884	24234	955	+	.	ID=scaffold73|size651028:hsp:95290:1.3.0.0;Parent=scaffold73|size651028:hit:47530:1.3.0.0;Target=species:rnd-5_family-2623|genus:Unknown 1 346 +
scaffold73|size651028	repeatmasker	match	24353	24405	230	+	.	ID=scaffold73|size651028:hit:47531:1.3.0.0;Name=species:rnd-1_family-475|genus:Unknown;Target=species:rnd-1_family-475|genus:Unknown 176 231 +
scaffold73|size651028	repeatmasker	match_part	24353	24405	230	+	.	ID=scaffold73|size651028:hsp:95291:1.3.0.0;Parent=scaffold73|size651028:hit:47531:1.3.0.0;Target=species:rnd-1_family-475|genus:Unknown 176 231 +
scaffold73|size651028	repeatmasker	match	24768	26195	283	+	.	ID=scaffold73|size651028:hit:47532:1.3.0.0;Name=species:rnd-1_family-235|genus:LINE%252FTad1;Target=species:rnd-1_family-235|genus:LINE%252FTad1 88 509 +
scaffold73|size651028	repeatmasker	match_part	24768	26195	283	+	.	ID=scaffold73|size651028:hsp:95292:1.3.0.0;Parent=scaffold73|size651028:hit:47532:1.3.0.0;Target=species:rnd-1_family-235|genus:LINE%25252FTad1 88 509 +
scaffold73|size651028	repeatmasker	match	26297	26408	237	+	.	ID=scaffold73|size651028:hit:47533:1.3.0.0;Name=species:rnd-5_family-1816|genus:Unknown;Target=species:rnd-5_family-1816|genus:Unknown 320 369 +
scaffold73|size651028	repeatmasker	match_part	26297	26408	237	+	.	ID=scaffold73|size651028:hsp:95293:1.3.0.0;Parent=scaffold73|size651028:hit:47533:1.3.0.0;Target=species:rnd-5_family-1816|genus:Unknown 320 369 +
scaffold73|size651028	repeatmasker	match	26749	26805	245	+	.	ID=scaffold73|size651028:hit:47534:1.3.0.0;Name=species:genome_1_8676|genus:Unspecified;Target=species:genome_1_8676|genus:Unspecified 11 71 +
scaffold73|size651028	repeatmasker	match_part	26749	26805	245	+	.	ID=scaffold73|size651028:hsp:95294:1.3.0.0;Parent=scaffold73|size651028:hit:47534:1.3.0.0;Target=species:genome_1_8676|genus:Unspecified 11 71 +
scaffold73|size651028	repeatmasker	match	27984	28425	1056	+	.	ID=scaffold73|size651028:hit:47535:1.3.0.0;Name=species:rnd-1_family-365|genus:Unknown;Target=species:rnd-1_family-365|genus:Unknown 1 278 +
scaffold73|size651028	repeatmasker	match_part	27984	28425	1056	+	.	ID=scaffold73|size651028:hsp:95295:1.3.0.0;Parent=scaffold73|size651028:hit:47535:1.3.0.0;Target=species:rnd-1_family-365|genus:Unknown 1 278 +
scaffold73|size651028	repeatmasker	match	28568	28638	323	+	.	ID=scaffold73|size651028:hit:47536:1.3.0.0;Name=species:genome_3_21671|genus:Unspecified;Target=species:genome_3_21671|genus:Unspecified 363 433 +
scaffold73|size651028	repeatmasker	match_part	28568	28638	323	+	.	ID=scaffold73|size651028:hsp:95296:1.3.0.0;Parent=scaffold73|size651028:hit:47536:1.3.0.0;Target=species:genome_3_21671|genus:Unspecified 363 433 +
scaffold73|size651028	repeatmasker	match	28691	29034	647	+	.	ID=scaffold73|size651028:hit:47537:1.3.0.0;Name=species:scaffold75|size1059443_%2528dbseq-nr_397%2529_%255B263011%252C269128%255D|genus:Unspecified;Target=species:scaffold75|size1059443_%2528dbseq-nr_397%2529_%255B263011%252C269128%255D|genus:Unspecified 119 299 +
scaffold73|size651028	repeatmasker	match_part	28691	29034	647	+	.	ID=scaffold73|size651028:hsp:95297:1.3.0.0;Parent=scaffold73|size651028:hit:47537:1.3.0.0;Target=species:scaffold75|size1059443_%252528dbseq-nr_397%252529_%25255B263011%25252C269128%25255D|genus:Unspecified 119 299 +
scaffold73|size651028	repeatmasker	match	30643	30797	808	+	.	ID=scaffold73|size651028:hit:47538:1.3.0.0;Name=species:genome_10_7049|genus:Unspecified;Target=species:genome_10_7049|genus:Unspecified 4 162 +
scaffold73|size651028	repeatmasker	match_part	30643	30797	808	+	.	ID=scaffold73|size651028:hsp:95298:1.3.0.0;Parent=scaffold73|size651028:hit:47538:1.3.0.0;Target=species:genome_10_7049|genus:Unspecified 4 162 +
scaffold73|size651028	repeatmasker	match	31825	31883	288	+	.	ID=scaffold73|size651028:hit:47539:1.3.0.0;Name=species:scaffold35|size490618_%2528dbseq-nr_715%2529_%255B281969%252C287860%255D|genus:Unspecified;Target=species:scaffold35|size490618_%2528dbseq-nr_715%2529_%255B281969%252C287860%255D|genus:Unspecified 3496 3554 +
scaffold73|size651028	repeatmasker	match_part	31825	31883	288	+	.	ID=scaffold73|size651028:hsp:95299:1.3.0.0;Parent=scaffold73|size651028:hit:47539:1.3.0.0;Target=species:scaffold35|size490618_%252528dbseq-nr_715%252529_%25255B281969%25252C287860%25255D|genus:Unspecified 3496 3554 +
scaffold73|size651028	repeatmasker	match	32326	32841	3657	+	.	ID=scaffold73|size651028:hit:47540:1.3.0.0;Name=species:genome_2_13625|genus:Unspecified;Target=species:genome_2_13625|genus:Unspecified 1 505 +
```
