## Supplementary material for "Improved Reference Genome for *Cyclotella Cryptica* CCMP332, a Model for Cell Wall Morphogenesis, Salinity Adaptation, and Lipid Production in Diatoms (Bacillariophyta)": cryptica_pilon5.all.renamed.gff (part 19 of 634)

```
scaffold73|size651028	repeatmasker	match_part	32326	32841	3657	+	.	ID=scaffold73|size651028:hsp:95300:1.3.0.0;Parent=scaffold73|size651028:hit:47540:1.3.0.0;Target=species:genome_2_13625|genus:Unspecified 1 505 +
scaffold73|size651028	repeatrunner	protein_match	35747	36181	123	-	.	ID=scaffold73|size651028:hit:47541:1.3.0.0;Name=gi|345511|pir||PC1232;Target=gi|345511|pir||PC1232 641 776 +
scaffold73|size651028	repeatrunner	match_part	35747	36181	123	-	.	ID=scaffold73|size651028:hsp:95301:1.3.0.0;Parent=scaffold73|size651028:hit:47541:1.3.0.0;Target=gi|345511|pir||PC1232 641 776 +
scaffold73|size651028	repeatmasker	match	36368	36455	279	+	.	ID=scaffold73|size651028:hit:47542:1.3.0.0;Name=species:rnd-5_family-1218|genus:Unknown;Target=species:rnd-5_family-1218|genus:Unknown 858 945 +
scaffold73|size651028	repeatmasker	match_part	36368	36455	279	+	.	ID=scaffold73|size651028:hsp:95302:1.3.0.0;Parent=scaffold73|size651028:hit:47542:1.3.0.0;Target=species:rnd-5_family-1218|genus:Unknown 858 945 +
scaffold73|size651028	repeatmasker	match	36538	36855	357	+	.	ID=scaffold73|size651028:hit:47543:1.3.0.0;Name=species:rnd-1_family-407|genus:LTR%252FCopia;Target=species:rnd-1_family-407|genus:LTR%252FCopia 1803 2124 +
scaffold73|size651028	repeatmasker	match_part	36538	36855	357	+	.	ID=scaffold73|size651028:hsp:95303:1.3.0.0;Parent=scaffold73|size651028:hit:47543:1.3.0.0;Target=species:rnd-1_family-407|genus:LTR%25252FCopia 1803 2124 +
scaffold73|size651028	repeatrunner	protein_match	36907	37149	155	-	.	ID=scaffold73|size651028:hit:47544:1.3.0.0;Name=gi|27901701|gb|AAO26686.1|AF478373_1;Target=gi|27901701|gb|AAO26686.1|AF478373_1 137 214 +
scaffold73|size651028	repeatrunner	match_part	36907	37149	155	-	.	ID=scaffold73|size651028:hsp:95304:1.3.0.0;Parent=scaffold73|size651028:hit:47544:1.3.0.0;Target=gi|27901701|gb|AAO26686.1|AF478373_1 137 214 +
scaffold73|size651028	repeatmasker	match	37205	37473	746	+	.	ID=scaffold73|size651028:hit:47545:1.3.0.0;Name=species:rnd-1_family-1011|genus:LTR%252FCopia;Target=species:rnd-1_family-1011|genus:LTR%252FCopia 139 421 +
scaffold73|size651028	repeatmasker	match_part	37205	37473	746	+	.	ID=scaffold73|size651028:hsp:95305:1.3.0.0;Parent=scaffold73|size651028:hit:47545:1.3.0.0;Target=species:rnd-1_family-1011|genus:LTR%25252FCopia 139 421 +
scaffold73|size651028	repeatmasker	match	38447	41851	13899	+	.	ID=scaffold73|size651028:hit:47546:1.3.0.0;Name=species:rnd-1_family-840|genus:Unknown;Target=species:rnd-1_family-840|genus:Unknown 1 1844 +
scaffold73|size651028	repeatmasker	match_part	38447	41851	13899	+	.	ID=scaffold73|size651028:hsp:95306:1.3.0.0;Parent=scaffold73|size651028:hit:47546:1.3.0.0;Target=species:rnd-1_family-840|genus:Unknown 1 1844 +
scaffold73|size651028	repeatmasker	match	41942	43890	7253	+	.	ID=scaffold73|size651028:hit:47547:1.3.0.0;Name=species:rnd-1_family-11|genus:Unknown;Target=species:rnd-1_family-11|genus:Unknown 18 1059 +
scaffold73|size651028	repeatmasker	match_part	41942	43890	7253	+	.	ID=scaffold73|size651028:hsp:95307:1.3.0.0;Parent=scaffold73|size651028:hit:47547:1.3.0.0;Target=species:rnd-1_family-11|genus:Unknown 18 1059 +
scaffold73|size651028	repeatmasker	match	44641	44754	379	+	.	ID=scaffold73|size651028:hit:47548:1.3.0.0;Name=species:rnd-1_family-707|genus:Unknown;Target=species:rnd-1_family-707|genus:Unknown 1482 1594 +
scaffold73|size651028	repeatmasker	match_part	44641	44754	379	+	.	ID=scaffold73|size651028:hsp:95308:1.3.0.0;Parent=scaffold73|size651028:hit:47548:1.3.0.0;Target=species:rnd-1_family-707|genus:Unknown 1482 1594 +
scaffold73|size651028	repeatmasker	match	45054	45286	702	+	.	ID=scaffold73|size651028:hit:47549:1.3.0.0;Name=species:rnd-1_family-707|genus:Unknown;Target=species:rnd-1_family-707|genus:Unknown 960 1196 +
scaffold73|size651028	repeatmasker	match_part	45054	45286	702	+	.	ID=scaffold73|size651028:hsp:95309:1.3.0.0;Parent=scaffold73|size651028:hit:47549:1.3.0.0;Target=species:rnd-1_family-707|genus:Unknown 960 1196 +
scaffold73|size651028	repeatmasker	match	52876	53319	2763	+	.	ID=scaffold73|size651028:hit:47550:1.3.0.0;Name=species:rnd-1_family-763|genus:Unknown;Target=species:rnd-1_family-763|genus:Unknown 1 441 +
scaffold73|size651028	repeatmasker	match_part	52876	53319	2763	+	.	ID=scaffold73|size651028:hsp:95310:1.3.0.0;Parent=scaffold73|size651028:hit:47550:1.3.0.0;Target=species:rnd-1_family-763|genus:Unknown 1 441 +
scaffold73|size651028	repeatmasker	match	59026	59703	1931	+	.	ID=scaffold73|size651028:hit:47551:1.3.0.0;Name=species:genome_4_3041|genus:Unspecified;Target=species:genome_4_3041|genus:Unspecified 4 514 +
scaffold73|size651028	repeatmasker	match_part	59026	59703	1931	+	.	ID=scaffold73|size651028:hsp:95311:1.3.0.0;Parent=scaffold73|size651028:hit:47551:1.3.0.0;Target=species:genome_4_3041|genus:Unspecified 4 514 +
scaffold73|size651028	repeatmasker	match	61833	62312	3749	+	.	ID=scaffold73|size651028:hit:47552:1.3.0.0;Name=species:genome_12_13260|genus:Unspecified;Target=species:genome_12_13260|genus:Unspecified 1 478 +
scaffold73|size651028	repeatmasker	match_part	61833	62312	3749	+	.	ID=scaffold73|size651028:hsp:95312:1.3.0.0;Parent=scaffold73|size651028:hit:47552:1.3.0.0;Target=species:genome_12_13260|genus:Unspecified 1 478 +
scaffold73|size651028	repeatmasker	match	62403	77067	11188	+	.	ID=scaffold73|size651028:hit:47553:1.3.0.0;Name=species:rnd-1_family-922|genus:Unknown;Target=species:rnd-1_family-922|genus:Unknown 456 1356 +
scaffold73|size651028	repeatmasker	match_part	62403	77067	11188	+	.	ID=scaffold73|size651028:hsp:95313:1.3.0.0;Parent=scaffold73|size651028:hit:47553:1.3.0.0;Target=species:rnd-1_family-922|genus:Unknown 456 1356 +
scaffold73|size651028	repeatmasker	match	82439	82738	584	+	.	ID=scaffold73|size651028:hit:47554:1.3.0.0;Name=species:rnd-5_family-2623|genus:Unknown;Target=species:rnd-5_family-2623|genus:Unknown 3 302 +
scaffold73|size651028	repeatmasker	match_part	82439	82738	584	+	.	ID=scaffold73|size651028:hsp:95314:1.3.0.0;Parent=scaffold73|size651028:hit:47554:1.3.0.0;Target=species:rnd-5_family-2623|genus:Unknown 3 302 +
scaffold73|size651028	repeatmasker	match	82807	83131	1488	+	.	ID=scaffold73|size651028:hit:47555:1.3.0.0;Name=species:rnd-1_family-373|genus:Unknown;Target=species:rnd-1_family-373|genus:Unknown 4 245 +
scaffold73|size651028	repeatmasker	match_part	82807	83131	1488	+	.	ID=scaffold73|size651028:hsp:95315:1.3.0.0;Parent=scaffold73|size651028:hit:47555:1.3.0.0;Target=species:rnd-1_family-373|genus:Unknown 4 245 +
scaffold73|size651028	repeatmasker	match	83401	84039	2610	+	.	ID=scaffold73|size651028:hit:47556:1.3.0.0;Name=species:genome_2_13625|genus:Unspecified;Target=species:genome_2_13625|genus:Unspecified 4 505 +
scaffold73|size651028	repeatmasker	match_part	83401	84039	2610	+	.	ID=scaffold73|size651028:hsp:95316:1.3.0.0;Parent=scaffold73|size651028:hit:47556:1.3.0.0;Target=species:genome_2_13625|genus:Unspecified 4 505 +
scaffold73|size651028	repeatmasker	match	84140	84178	277	+	.	ID=scaffold73|size651028:hit:47557:1.3.0.0;Name=species:rnd-1_family-1203|genus:Unknown;Target=species:rnd-1_family-1203|genus:Unknown 1 37 +
scaffold73|size651028	repeatmasker	match_part	84140	84178	277	+	.	ID=scaffold73|size651028:hsp:95317:1.3.0.0;Parent=scaffold73|size651028:hit:47557:1.3.0.0;Target=species:rnd-1_family-1203|genus:Unknown 1 37 +
scaffold73|size651028	repeatmasker	match	84402	85897	4792	+	.	ID=scaffold73|size651028:hit:47558:1.3.0.0;Name=species:genome_10_6249|genus:Unspecified;Target=species:genome_10_6249|genus:Unspecified 1 589 +
scaffold73|size651028	repeatmasker	match_part	84402	85897	4792	+	.	ID=scaffold73|size651028:hsp:95318:1.3.0.0;Parent=scaffold73|size651028:hit:47558:1.3.0.0;Target=species:genome_10_6249|genus:Unspecified 1 589 +
scaffold73|size651028	repeatmasker	match	90403	90902	831	+	.	ID=scaffold73|size651028:hit:47559:1.3.0.0;Name=species:genome_3_21671|genus:Unspecified;Target=species:genome_3_21671|genus:Unspecified 1 433 +
scaffold73|size651028	repeatmasker	match_part	90403	90902	831	+	.	ID=scaffold73|size651028:hsp:95319:1.3.0.0;Parent=scaffold73|size651028:hit:47559:1.3.0.0;Target=species:genome_3_21671|genus:Unspecified 1 433 +
scaffold73|size651028	repeatmasker	match	92357	94976	5298	+	.	ID=scaffold73|size651028:hit:47560:1.3.0.0;Name=species:rnd-1_family-124|genus:Unknown;Target=species:rnd-1_family-124|genus:Unknown 1 623 +
scaffold73|size651028	repeatmasker	match_part	92357	94976	5298	+	.	ID=scaffold73|size651028:hsp:95320:1.3.0.0;Parent=scaffold73|size651028:hit:47560:1.3.0.0;Target=species:rnd-1_family-124|genus:Unknown 1 623 +
scaffold73|size651028	repeatmasker	match	95652	100000	36456	+	.	ID=scaffold73|size651028:hit:47561:1.3.0.0;Name=species:scaffold89|size764991_%2528dbseq-nr_709%2529_%255B617926%252C624013%255D|genus:Unspecified;Target=species:scaffold89|size764991_%2528dbseq-nr_709%2529_%255B617926%252C624013%255D|genus:Unspecified 2009 6088 +
scaffold73|size651028	repeatmasker	match_part	95652	100000	36456	+	.	ID=scaffold73|size651028:hsp:95321:1.3.0.0;Parent=scaffold73|size651028:hit:47561:1.3.0.0;Target=species:scaffold89|size764991_%252528dbseq-nr_709%252529_%25255B617926%25252C624013%25255D|genus:Unspecified 2009 6088 +
scaffold73|size651028	repeatmasker	match	138785	138835	21	+	.	ID=scaffold73|size651028:hit:47562:1.3.0.1;Name=species:%2528TAAT%2529n|genus:Simple_repeat;Target=species:%2528TAAT%2529n|genus:Simple_repeat 1 53 +
scaffold73|size651028	repeatmasker	match_part	138785	138835	21	+	.	ID=scaffold73|size651028:hsp:95322:1.3.0.1;Parent=scaffold73|size651028:hit:47562:1.3.0.1;Target=species:%252528TAAT%252529n|genus:Simple_repeat 1 53 +
scaffold73|size651028	repeatmasker	match	179465	179499	16	+	.	ID=scaffold73|size651028:hit:47563:1.3.0.1;Name=species:%2528GTT%2529n|genus:Simple_repeat;Target=species:%2528GTT%2529n|genus:Simple_repeat 1 35 +
scaffold73|size651028	repeatmasker	match_part	179465	179499	16	+	.	ID=scaffold73|size651028:hsp:95323:1.3.0.1;Parent=scaffold73|size651028:hit:47563:1.3.0.1;Target=species:%252528GTT%252529n|genus:Simple_repeat 1 35 +
scaffold73|size651028	repeatmasker	match	174258	174285	13	+	.	ID=scaffold73|size651028:hit:47564:1.3.0.1;Name=species:%2528CATCT%2529n|genus:Simple_repeat;Target=species:%2528CATCT%2529n|genus:Simple_repeat 1 26 +
scaffold73|size651028	repeatmasker	match_part	174258	174285	13	+	.	ID=scaffold73|size651028:hsp:95324:1.3.0.1;Parent=scaffold73|size651028:hit:47564:1.3.0.1;Target=species:%252528CATCT%252529n|genus:Simple_repeat 1 26 +
scaffold73|size651028	repeatmasker	match	133917	133975	60	+	.	ID=scaffold73|size651028:hit:47565:1.3.0.1;Name=species:%2528CTCCTTCTA%2529n|genus:Simple_repeat;Target=species:%2528CTCCTTCTA%2529n|genus:Simple_repeat 1 59 +
scaffold73|size651028	repeatmasker	match_part	133917	133975	60	+	.	ID=scaffold73|size651028:hsp:95325:1.3.0.1;Parent=scaffold73|size651028:hit:47565:1.3.0.1;Target=species:%252528CTCCTTCTA%252529n|genus:Simple_repeat 1 59 +
scaffold73|size651028	repeatmasker	match	184380	184428	50	+	.	ID=scaffold73|size651028:hit:47566:1.3.0.1;Name=species:%2528TTTTTTAAC%2529n|genus:Simple_repeat;Target=species:%2528TTTTTTAAC%2529n|genus:Simple_repeat 1 50 +
scaffold73|size651028	repeatmasker	match_part	184380	184428	50	+	.	ID=scaffold73|size651028:hsp:95326:1.3.0.1;Parent=scaffold73|size651028:hit:47566:1.3.0.1;Target=species:%252528TTTTTTAAC%252529n|genus:Simple_repeat 1 50 +
scaffold73|size651028	repeatmasker	match	113789	113963	204	+	.	ID=scaffold73|size651028:hit:47567:1.3.0.1;Name=species:%2528TTG%2529n|genus:Simple_repeat;Target=species:%2528TTG%2529n|genus:Simple_repeat 1 175 +
scaffold73|size651028	repeatmasker	match_part	113789	113963	204	+	.	ID=scaffold73|size651028:hsp:95327:1.3.0.1;Parent=scaffold73|size651028:hit:47567:1.3.0.1;Target=species:%252528TTG%252529n|genus:Simple_repeat 1 175 +
scaffold73|size651028	repeatmasker	match	143484	143619	103	+	.	ID=scaffold73|size651028:hit:47568:1.3.0.1;Name=species:%2528GAA%2529n|genus:Simple_repeat;Target=species:%2528GAA%2529n|genus:Simple_repeat 1 137 +
scaffold73|size651028	repeatmasker	match_part	143484	143619	103	+	.	ID=scaffold73|size651028:hsp:95328:1.3.0.1;Parent=scaffold73|size651028:hit:47568:1.3.0.1;Target=species:%252528GAA%252529n|genus:Simple_repeat 1 137 +
scaffold73|size651028	repeatmasker	match	171488	171510	14	+	.	ID=scaffold73|size651028:hit:47569:1.3.0.1;Name=species:%2528GAA%2529n|genus:Simple_repeat;Target=species:%2528GAA%2529n|genus:Simple_repeat 1 23 +
scaffold73|size651028	repeatmasker	match_part	171488	171510	14	+	.	ID=scaffold73|size651028:hsp:95329:1.3.0.1;Parent=scaffold73|size651028:hit:47569:1.3.0.1;Target=species:%252528GAA%252529n|genus:Simple_repeat 1 23 +
scaffold73|size651028	repeatmasker	match	126352	126413	15	+	.	ID=scaffold73|size651028:hit:47570:1.3.0.1;Name=species:%2528GACAAC%2529n|genus:Simple_repeat;Target=species:%2528GACAAC%2529n|genus:Simple_repeat 1 62 +
scaffold73|size651028	repeatmasker	match_part	126352	126413	15	+	.	ID=scaffold73|size651028:hsp:95330:1.3.0.1;Parent=scaffold73|size651028:hit:47570:1.3.0.1;Target=species:%252528GACAAC%252529n|genus:Simple_repeat 1 62 +
scaffold73|size651028	repeatmasker	match	166619	166674	51	+	.	ID=scaffold73|size651028:hit:47571:1.3.0.1;Name=species:%2528TTGAACATTT%2529n|genus:Simple_repeat;Target=species:%2528TTGAACATTT%2529n|genus:Simple_repeat 1 56 +
scaffold73|size651028	repeatmasker	match_part	166619	166674	51	+	.	ID=scaffold73|size651028:hsp:95331:1.3.0.1;Parent=scaffold73|size651028:hit:47571:1.3.0.1;Target=species:%252528TTGAACATTT%252529n|genus:Simple_repeat 1 56 +
scaffold73|size651028	repeatmasker	match	192796	192840	34	+	.	ID=scaffold73|size651028:hit:47572:1.3.0.1;Name=species:%2528C%2529n|genus:Simple_repeat;Target=species:%2528C%2529n|genus:Simple_repeat 1 45 +
scaffold73|size651028	repeatmasker	match_part	192796	192840	34	+	.	ID=scaffold73|size651028:hsp:95332:1.3.0.1;Parent=scaffold73|size651028:hit:47572:1.3.0.1;Target=species:%252528C%252529n|genus:Simple_repeat 1 45 +
scaffold73|size651028	repeatmasker	match	191172	191192	19	+	.	ID=scaffold73|size651028:hit:47573:1.3.0.1;Name=species:%2528A%2529n|genus:Simple_repeat;Target=species:%2528A%2529n|genus:Simple_repeat 1 21 +
scaffold73|size651028	repeatmasker	match_part	191172	191192	19	+	.	ID=scaffold73|size651028:hsp:95333:1.3.0.1;Parent=scaffold73|size651028:hit:47573:1.3.0.1;Target=species:%252528A%252529n|genus:Simple_repeat 1 21 +
scaffold73|size651028	repeatmasker	match	192915	192933	15	+	.	ID=scaffold73|size651028:hit:47574:1.3.0.1;Name=species:%2528A%2529n|genus:Simple_repeat;Target=species:%2528A%2529n|genus:Simple_repeat 1 19 +
scaffold73|size651028	repeatmasker	match_part	192915	192933	15	+	.	ID=scaffold73|size651028:hsp:95334:1.3.0.1;Parent=scaffold73|size651028:hit:47574:1.3.0.1;Target=species:%252528A%252529n|genus:Simple_repeat 1 19 +
scaffold73|size651028	repeatmasker	match	113699	113763	32	+	.	ID=scaffold73|size651028:hit:47575:1.3.0.1;Name=species:%2528ATCGTT%2529n|genus:Simple_repeat;Target=species:%2528ATCGTT%2529n|genus:Simple_repeat 1 65 +
scaffold73|size651028	repeatmasker	match_part	113699	113763	32	+	.	ID=scaffold73|size651028:hsp:95335:1.3.0.1;Parent=scaffold73|size651028:hit:47575:1.3.0.1;Target=species:%252528ATCGTT%252529n|genus:Simple_repeat 1 65 +
scaffold73|size651028	repeatmasker	match	113343	113498	28	+	.	ID=scaffold73|size651028:hit:47576:1.3.0.1;Name=species:%2528TGTCG%2529n|genus:Simple_repeat;Target=species:%2528TGTCG%2529n|genus:Simple_repeat 1 143 +
scaffold73|size651028	repeatmasker	match_part	113343	113498	28	+	.	ID=scaffold73|size651028:hsp:95336:1.3.0.1;Parent=scaffold73|size651028:hit:47576:1.3.0.1;Target=species:%252528TGTCG%252529n|genus:Simple_repeat 1 143 +
scaffold73|size651028	repeatmasker	match	166739	166814	51	+	.	ID=scaffold73|size651028:hit:47577:1.3.0.1;Name=species:%2528ATGTTCAAAA%2529n|genus:Simple_repeat;Target=species:%2528ATGTTCAAAA%2529n|genus:Simple_repeat 1 78 +
scaffold73|size651028	repeatmasker	match_part	166739	166814	51	+	.	ID=scaffold73|size651028:hsp:95337:1.3.0.1;Parent=scaffold73|size651028:hit:47577:1.3.0.1;Target=species:%252528ATGTTCAAAA%252529n|genus:Simple_repeat 1 78 +
scaffold73|size651028	repeatmasker	match	182678	182718	14	+	.	ID=scaffold73|size651028:hit:47578:1.3.0.1;Name=species:%2528ATTATG%2529n|genus:Simple_repeat;Target=species:%2528ATTATG%2529n|genus:Simple_repeat 1 39 +
scaffold73|size651028	repeatmasker	match_part	182678	182718	14	+	.	ID=scaffold73|size651028:hsp:95338:1.3.0.1;Parent=scaffold73|size651028:hit:47578:1.3.0.1;Target=species:%252528ATTATG%252529n|genus:Simple_repeat 1 39 +
scaffold73|size651028	repeatmasker	match	124281	124348	77	+	.	ID=scaffold73|size651028:hit:47579:1.3.0.1;Name=species:%2528ATAG%2529n|genus:Simple_repeat;Target=species:%2528ATAG%2529n|genus:Simple_repeat 1 68 +
scaffold73|size651028	repeatmasker	match_part	124281	124348	77	+	.	ID=scaffold73|size651028:hsp:95339:1.3.0.1;Parent=scaffold73|size651028:hit:47579:1.3.0.1;Target=species:%252528ATAG%252529n|genus:Simple_repeat 1 68 +
scaffold73|size651028	repeatmasker	match	100001	101956	12136	+	.	ID=scaffold73|size651028:hit:47580:1.3.0.1;Name=species:scaffold43|size830363_%2528dbseq-nr_472%2529_%255B671820%252C677904%255D|genus:Unspecified;Target=species:scaffold43|size830363_%2528dbseq-nr_472%2529_%255B671820%252C677904%255D|genus:Unspecified 1 1358 +
scaffold73|size651028	repeatmasker	match_part	100001	101956	12136	+	.	ID=scaffold73|size651028:hsp:95340:1.3.0.1;Parent=scaffold73|size651028:hit:47580:1.3.0.1;Target=species:scaffold43|size830363_%252528dbseq-nr_472%252529_%25255B671820%25252C677904%25255D|genus:Unspecified 1 1358 +
scaffold73|size651028	repeatrunner	protein_match	102395	102761	74	+	.	ID=scaffold73|size651028:hit:47581:1.3.0.1;Name=gi|13737810|gb|AAK36201.1|;Target=gi|13737810|gb|AAK36201.1| 187 280 +
scaffold73|size651028	repeatrunner	match_part	102395	102761	74	+	.	ID=scaffold73|size651028:hsp:95341:1.3.0.1;Parent=scaffold73|size651028:hit:47581:1.3.0.1;Target=gi|13737810|gb|AAK36201.1| 187 280 +
scaffold73|size651028	repeatrunner	protein_match	102932	103559	176	+	.	ID=scaffold73|size651028:hit:47582:1.3.0.1;Name=gi|25167081|gb|AAN73844.1|;Target=gi|25167081|gb|AAN73844.1| 22 124 +
scaffold73|size651028	repeatrunner	match_part	102932	103559	176	+	.	ID=scaffold73|size651028:hsp:95342:1.3.0.1;Parent=scaffold73|size651028:hit:47582:1.3.0.1;Target=gi|25167081|gb|AAN73844.1| 22 124 +
scaffold73|size651028	repeatmasker	match	104318	104880	302	+	.	ID=scaffold73|size651028:hit:47583:1.3.0.1;Name=species:scaffold61|size850897_%2528dbseq-nr_469%2529_%255B660064%252C666147%255D|genus:Unspecified;Target=species:scaffold61|size850897_%2528dbseq-nr_469%2529_%255B660064%252C666147%255D|genus:Unspecified 721 1277 +
scaffold73|size651028	repeatmasker	match_part	104318	104880	302	+	.	ID=scaffold73|size651028:hsp:95343:1.3.0.1;Parent=scaffold73|size651028:hit:47583:1.3.0.1;Target=species:scaffold61|size850897_%252528dbseq-nr_469%252529_%25255B660064%25252C666147%25255D|genus:Unspecified 721 1277 +
scaffold73|size651028	repeatmasker	match	105026	105593	829	+	.	ID=scaffold73|size651028:hit:47584:1.3.0.1;Name=species:genome_3_21671|genus:Unspecified;Target=species:genome_3_21671|genus:Unspecified 1 434 +
scaffold73|size651028	repeatmasker	match_part	105026	105593	829	+	.	ID=scaffold73|size651028:hsp:95344:1.3.0.1;Parent=scaffold73|size651028:hit:47584:1.3.0.1;Target=species:genome_3_21671|genus:Unspecified 1 434 +
scaffold73|size651028	repeatmasker	match	106029	106126	633	+	.	ID=scaffold73|size651028:hit:47585:1.3.0.1;Name=species:rnd-4_family-545|genus:Unknown;Target=species:rnd-4_family-545|genus:Unknown 1077 1175 +
scaffold73|size651028	repeatmasker	match_part	106029	106126	633	+	.	ID=scaffold73|size651028:hsp:95345:1.3.0.1;Parent=scaffold73|size651028:hit:47585:1.3.0.1;Target=species:rnd-4_family-545|genus:Unknown 1077 1175 +
scaffold73|size651028	repeatmasker	match	107560	108221	833	+	.	ID=scaffold73|size651028:hit:47586:1.3.0.1;Name=species:rnd-1_family-350|genus:Unknown;Target=species:rnd-1_family-350|genus:Unknown 315 708 +
scaffold73|size651028	repeatmasker	match_part	107560	108221	833	+	.	ID=scaffold73|size651028:hsp:95346:1.3.0.1;Parent=scaffold73|size651028:hit:47586:1.3.0.1;Target=species:rnd-1_family-350|genus:Unknown 315 708 +
scaffold73|size651028	repeatmasker	match	108328	108411	688	+	.	ID=scaffold73|size651028:hit:47587:1.3.0.1;Name=species:rnd-5_family-4389|genus:Unknown;Target=species:rnd-5_family-4389|genus:Unknown 664 747 +
scaffold73|size651028	repeatmasker	match_part	108328	108411	688	+	.	ID=scaffold73|size651028:hsp:95347:1.3.0.1;Parent=scaffold73|size651028:hit:47587:1.3.0.1;Target=species:rnd-5_family-4389|genus:Unknown 664 747 +
scaffold73|size651028	repeatmasker	match	108618	108741	626	+	.	ID=scaffold73|size651028:hit:47588:1.3.0.1;Name=species:rnd-1_family-928|genus:Unknown;Target=species:rnd-1_family-928|genus:Unknown 1 84 +
scaffold73|size651028	repeatmasker	match_part	108618	108741	626	+	.	ID=scaffold73|size651028:hsp:95348:1.3.0.1;Parent=scaffold73|size651028:hit:47588:1.3.0.1;Target=species:rnd-1_family-928|genus:Unknown 1 84 +
scaffold73|size651028	repeatmasker	match	108834	109728	4687	+	.	ID=scaffold73|size651028:hit:47589:1.3.0.1;Name=species:scaffold43|size830363_%2528dbseq-nr_472%2529_%255B671820%252C677904%255D|genus:Unspecified;Target=species:scaffold43|size830363_%2528dbseq-nr_472%2529_%255B671820%252C677904%255D|genus:Unspecified 5482 6083 +
scaffold73|size651028	repeatmasker	match_part	108834	109728	4687	+	.	ID=scaffold73|size651028:hsp:95349:1.3.0.1;Parent=scaffold73|size651028:hit:47589:1.3.0.1;Target=species:scaffold43|size830363_%252528dbseq-nr_472%252529_%25255B671820%25252C677904%25255D|genus:Unspecified 5482 6083 +
scaffold73|size651028	repeatmasker	match	110388	111824	330	+	.	ID=scaffold73|size651028:hit:47590:1.3.0.1;Name=species:rnd-1_family-157|genus:Unknown;Target=species:rnd-1_family-157|genus:Unknown 1697 2182 +
scaffold73|size651028	repeatmasker	match_part	110388	111824	330	+	.	ID=scaffold73|size651028:hsp:95350:1.3.0.1;Parent=scaffold73|size651028:hit:47590:1.3.0.1;Target=species:rnd-1_family-157|genus:Unknown 1697 2182 +
scaffold73|size651028	repeatmasker	match	112151	112197	239	+	.	ID=scaffold73|size651028:hit:47591:1.3.0.1;Name=species:rnd-1_family-373|genus:Unknown;Target=species:rnd-1_family-373|genus:Unknown 134 182 +
scaffold73|size651028	repeatmasker	match_part	112151	112197	239	+	.	ID=scaffold73|size651028:hsp:95351:1.3.0.1;Parent=scaffold73|size651028:hit:47591:1.3.0.1;Target=species:rnd-1_family-373|genus:Unknown 134 182 +
scaffold73|size651028	repeatmasker	match	112380	112697	812	+	.	ID=scaffold73|size651028:hit:47592:1.3.0.1;Name=species:rnd-5_family-2623|genus:Unknown;Target=species:rnd-5_family-2623|genus:Unknown 1 317 +
scaffold73|size651028	repeatmasker	match_part	112380	112697	812	+	.	ID=scaffold73|size651028:hsp:95352:1.3.0.1;Parent=scaffold73|size651028:hit:47592:1.3.0.1;Target=species:rnd-5_family-2623|genus:Unknown 1 317 +
scaffold73|size651028	repeatmasker	match	114106	114311	379	+	.	ID=scaffold73|size651028:hit:47593:1.3.0.1;Name=species:rnd-5_family-1370|genus:Unknown;Target=species:rnd-5_family-1370|genus:Unknown 879 1082 +
scaffold73|size651028	repeatmasker	match_part	114106	114311	379	+	.	ID=scaffold73|size651028:hsp:95353:1.3.0.1;Parent=scaffold73|size651028:hit:47593:1.3.0.1;Target=species:rnd-5_family-1370|genus:Unknown 879 1082 +
scaffold73|size651028	repeatmasker	match	114678	115135	702	+	.	ID=scaffold73|size651028:hit:47594:1.3.0.1;Name=species:rnd-5_family-1370|genus:Unknown;Target=species:rnd-5_family-1370|genus:Unknown 46 507 +
scaffold73|size651028	repeatmasker	match_part	114678	115135	702	+	.	ID=scaffold73|size651028:hsp:95354:1.3.0.1;Parent=scaffold73|size651028:hit:47594:1.3.0.1;Target=species:rnd-5_family-1370|genus:Unknown 46 507 +
scaffold73|size651028	repeatmasker	match	115337	116150	2287	+	.	ID=scaffold73|size651028:hit:47595:1.3.0.1;Name=species:rnd-1_family-197|genus:Unknown;Target=species:rnd-1_family-197|genus:Unknown 1 396 +
scaffold73|size651028	repeatmasker	match_part	115337	116150	2287	+	.	ID=scaffold73|size651028:hsp:95355:1.3.0.1;Parent=scaffold73|size651028:hit:47595:1.3.0.1;Target=species:rnd-1_family-197|genus:Unknown 1 396 +
scaffold73|size651028	repeatmasker	match	116375	118143	5950	+	.	ID=scaffold73|size651028:hit:47596:1.3.0.1;Name=species:rnd-5_family-1486|genus:DNA%252FGinger;Target=species:rnd-5_family-1486|genus:DNA%252FGinger 1 1136 +
scaffold73|size651028	repeatmasker	match_part	116375	118143	5950	+	.	ID=scaffold73|size651028:hsp:95356:1.3.0.1;Parent=scaffold73|size651028:hit:47596:1.3.0.1;Target=species:rnd-5_family-1486|genus:DNA%25252FGinger 1 1136 +
scaffold73|size651028	repeatmasker	match	118233	118437	863	+	.	ID=scaffold73|size651028:hit:47597:1.3.0.1;Name=species:rnd-1_family-630|genus:DNA%252FGinger;Target=species:rnd-1_family-630|genus:DNA%252FGinger 2 207 +
scaffold73|size651028	repeatmasker	match_part	118233	118437	863	+	.	ID=scaffold73|size651028:hsp:95357:1.3.0.1;Parent=scaffold73|size651028:hit:47597:1.3.0.1;Target=species:rnd-1_family-630|genus:DNA%25252FGinger 2 207 +
scaffold73|size651028	repeatmasker	match	118940	119473	1739	+	.	ID=scaffold73|size651028:hit:47598:1.3.0.1;Name=species:rnd-1_family-600|genus:Unknown;Target=species:rnd-1_family-600|genus:Unknown 250 801 +
scaffold73|size651028	repeatmasker	match_part	118940	119473	1739	+	.	ID=scaffold73|size651028:hsp:95358:1.3.0.1;Parent=scaffold73|size651028:hit:47598:1.3.0.1;Target=species:rnd-1_family-600|genus:Unknown 250 801 +
scaffold73|size651028	repeatmasker	match	119939	122104	3226	+	.	ID=scaffold73|size651028:hit:47599:1.3.0.1;Name=species:rnd-1_family-111|genus:Unknown;Target=species:rnd-1_family-111|genus:Unknown 105 828 +
scaffold73|size651028	repeatmasker	match_part	119939	122104	3226	+	.	ID=scaffold73|size651028:hsp:95359:1.3.0.1;Parent=scaffold73|size651028:hit:47599:1.3.0.1;Target=species:rnd-1_family-111|genus:Unknown 105 828 +
scaffold73|size651028	repeatmasker	match	122580	124126	3338	+	.	ID=scaffold73|size651028:hit:47600:1.3.0.1;Name=species:rnd-1_family-230|genus:Unknown;Target=species:rnd-1_family-230|genus:Unknown 280 934 +
scaffold73|size651028	repeatmasker	match_part	122580	124126	3338	+	.	ID=scaffold73|size651028:hsp:95360:1.3.0.1;Parent=scaffold73|size651028:hit:47600:1.3.0.1;Target=species:rnd-1_family-230|genus:Unknown 280 934 +
scaffold73|size651028	repeatmasker	match	126453	126525	229	+	.	ID=scaffold73|size651028:hit:47601:1.3.0.1;Name=species:rnd-1_family-1194|genus:Unknown;Target=species:rnd-1_family-1194|genus:Unknown 1 73 +
scaffold73|size651028	repeatmasker	match_part	126453	126525	229	+	.	ID=scaffold73|size651028:hsp:95361:1.3.0.1;Parent=scaffold73|size651028:hit:47601:1.3.0.1;Target=species:rnd-1_family-1194|genus:Unknown 1 73 +
scaffold73|size651028	repeatmasker	match	126728	126959	377	+	.	ID=scaffold73|size651028:hit:47602:1.3.0.1;Name=species:rnd-1_family-602|genus:Unknown;Target=species:rnd-1_family-602|genus:Unknown 88 302 +
scaffold73|size651028	repeatmasker	match_part	126728	126959	377	+	.	ID=scaffold73|size651028:hsp:95362:1.3.0.1;Parent=scaffold73|size651028:hit:47602:1.3.0.1;Target=species:rnd-1_family-602|genus:Unknown 88 302 +
scaffold73|size651028	repeatmasker	match	127531	127624	278	+	.	ID=scaffold73|size651028:hit:47603:1.3.0.1;Name=species:rnd-2_family-88|genus:Unknown;Target=species:rnd-2_family-88|genus:Unknown 921 972 +
scaffold73|size651028	repeatmasker	match_part	127531	127624	278	+	.	ID=scaffold73|size651028:hsp:95363:1.3.0.1;Parent=scaffold73|size651028:hit:47603:1.3.0.1;Target=species:rnd-2_family-88|genus:Unknown 921 972 +
scaffold73|size651028	repeatmasker	match	127793	128015	283	+	.	ID=scaffold73|size651028:hit:47604:1.3.0.1;Name=species:scaffold16|size1078160_%2528dbseq-nr_220%2529_%255B167428%252C173330%255D|genus:Unspecified;Target=species:scaffold16|size1078160_%2528dbseq-nr_220%2529_%255B167428%252C173330%255D|genus:Unspecified 182 381 +
scaffold73|size651028	repeatmasker	match_part	127793	128015	283	+	.	ID=scaffold73|size651028:hsp:95364:1.3.0.1;Parent=scaffold73|size651028:hit:47604:1.3.0.1;Target=species:scaffold16|size1078160_%252528dbseq-nr_220%252529_%25255B167428%25252C173330%25255D|genus:Unspecified 182 381 +
scaffold73|size651028	repeatmasker	match	129841	129944	558	+	.	ID=scaffold73|size651028:hit:47605:1.3.0.1;Name=species:scaffold21|size630201_%2528dbseq-nr_224%2529_%255B497027%252C503169%255D|genus:Unspecified;Target=species:scaffold21|size630201_%2528dbseq-nr_224%2529_%255B497027%252C503169%255D|genus:Unspecified 4211 4284 +
scaffold73|size651028	repeatmasker	match_part	129841	129944	558	+	.	ID=scaffold73|size651028:hsp:95365:1.3.0.1;Parent=scaffold73|size651028:hit:47605:1.3.0.1;Target=species:scaffold21|size630201_%252528dbseq-nr_224%252529_%25255B497027%25252C503169%25255D|genus:Unspecified 4211 4284 +
scaffold73|size651028	repeatmasker	match	130094	130370	741	+	.	ID=scaffold73|size651028:hit:47606:1.3.0.1;Name=species:scaffold89|size764991_%2528dbseq-nr_709%2529_%255B617926%252C624013%255D|genus:Unspecified;Target=species:scaffold89|size764991_%2528dbseq-nr_709%2529_%255B617926%252C624013%255D|genus:Unspecified 2227 2492 +
scaffold73|size651028	repeatmasker	match_part	130094	130370	741	+	.	ID=scaffold73|size651028:hsp:95366:1.3.0.1;Parent=scaffold73|size651028:hit:47606:1.3.0.1;Target=species:scaffold89|size764991_%252528dbseq-nr_709%252529_%25255B617926%25252C624013%25255D|genus:Unspecified 2227 2492 +
scaffold73|size651028	repeatmasker	match	130856	131015	267	+	.	ID=scaffold73|size651028:hit:47607:1.3.0.1;Name=species:scaffold226|size248449_%2528dbseq-nr_558%2529_%255B94722%252C100627%255D|genus:Unspecified;Target=species:scaffold226|size248449_%2528dbseq-nr_558%2529_%255B94722%252C100627%255D|genus:Unspecified 2673 2836 +
scaffold73|size651028	repeatmasker	match_part	130856	131015	267	+	.	ID=scaffold73|size651028:hsp:95367:1.3.0.1;Parent=scaffold73|size651028:hit:47607:1.3.0.1;Target=species:scaffold226|size248449_%252528dbseq-nr_558%252529_%25255B94722%25252C100627%25255D|genus:Unspecified 2673 2836 +
scaffold73|size651028	repeatmasker	match	131359	131544	234	+	.	ID=scaffold73|size651028:hit:47608:1.3.0.1;Name=species:scaffold14|size2522936_%2528dbseq-nr_238%2529_%255B150087%252C155942%255D|genus:Unspecified;Target=species:scaffold14|size2522936_%2528dbseq-nr_238%2529_%255B150087%252C155942%255D|genus:Unspecified 2174 2315 +
scaffold73|size651028	repeatmasker	match_part	131359	131544	234	+	.	ID=scaffold73|size651028:hsp:95368:1.3.0.1;Parent=scaffold73|size651028:hit:47608:1.3.0.1;Target=species:scaffold14|size2522936_%252528dbseq-nr_238%252529_%25255B150087%25252C155942%25255D|genus:Unspecified 2174 2315 +
scaffold73|size651028	repeatrunner	protein_match	131597	131950	198	+	.	ID=scaffold73|size651028:hit:47609:1.3.0.1;Name=gi|25167081|gb|AAN73844.1|;Target=gi|25167081|gb|AAN73844.1| 101 223 +
scaffold73|size651028	repeatrunner	match_part	131597	131950	198	+	.	ID=scaffold73|size651028:hsp:95369:1.3.0.1;Parent=scaffold73|size651028:hit:47609:1.3.0.1;Target=gi|25167081|gb|AAN73844.1| 101 223 +
scaffold73|size651028	repeatmasker	match	132614	133549	562	+	.	ID=scaffold73|size651028:hit:47610:1.3.0.1;Name=species:scaffold60|size524837_%2528dbseq-nr_150%2529_%255B111726%252C117839%255D|genus:Unspecified;Target=species:scaffold60|size524837_%2528dbseq-nr_150%2529_%255B111726%252C117839%255D|genus:Unspecified 592 1396 +
scaffold73|size651028	repeatmasker	match_part	132614	133549	562	+	.	ID=scaffold73|size651028:hsp:95370:1.3.0.1;Parent=scaffold73|size651028:hit:47610:1.3.0.1;Target=species:scaffold60|size524837_%252528dbseq-nr_150%252529_%25255B111726%25252C117839%25255D|genus:Unspecified 592 1396 +
scaffold73|size651028	repeatmasker	match	133988	135804	2540	+	.	ID=scaffold73|size651028:hit:47611:1.3.0.1;Name=species:genome_9_4307|genus:Unspecified;Target=species:genome_9_4307|genus:Unspecified 3 431 +
scaffold73|size651028	repeatmasker	match_part	133988	135804	2540	+	.	ID=scaffold73|size651028:hsp:95371:1.3.0.1;Parent=scaffold73|size651028:hit:47611:1.3.0.1;Target=species:genome_9_4307|genus:Unspecified 3 431 +
scaffold73|size651028	repeatmasker	match	136949	137190	1138	+	.	ID=scaffold73|size651028:hit:47612:1.3.0.1;Name=species:genome_7_14113|genus:Unspecified;Target=species:genome_7_14113|genus:Unspecified 3 252 +
scaffold73|size651028	repeatmasker	match_part	136949	137190	1138	+	.	ID=scaffold73|size651028:hsp:95372:1.3.0.1;Parent=scaffold73|size651028:hit:47612:1.3.0.1;Target=species:genome_7_14113|genus:Unspecified 3 252 +
scaffold73|size651028	repeatmasker	match	137306	137763	2015	+	.	ID=scaffold73|size651028:hit:47613:1.3.0.1;Name=species:genome_4_4579|genus:Unspecified;Target=species:genome_4_4579|genus:Unspecified 1 421 +
scaffold73|size651028	repeatmasker	match_part	137306	137763	2015	+	.	ID=scaffold73|size651028:hsp:95373:1.3.0.1;Parent=scaffold73|size651028:hit:47613:1.3.0.1;Target=species:genome_4_4579|genus:Unspecified 1 421 +
scaffold73|size651028	repeatmasker	match	137813	138774	4628	+	.	ID=scaffold73|size651028:hit:47614:1.3.0.1;Name=species:genome_9_16637|genus:Unspecified;Target=species:genome_9_16637|genus:Unspecified 1 615 +
scaffold73|size651028	repeatmasker	match_part	137813	138774	4628	+	.	ID=scaffold73|size651028:hsp:95374:1.3.0.1;Parent=scaffold73|size651028:hit:47614:1.3.0.1;Target=species:genome_9_16637|genus:Unspecified 1 615 +
scaffold73|size651028	repeatmasker	match	138847	139569	5268	+	.	ID=scaffold73|size651028:hit:47615:1.3.0.1;Name=species:rnd-1_family-369|genus:Unknown;Target=species:rnd-1_family-369|genus:Unknown 234 964 +
scaffold73|size651028	repeatmasker	match_part	138847	139569	5268	+	.	ID=scaffold73|size651028:hsp:95375:1.3.0.1;Parent=scaffold73|size651028:hit:47615:1.3.0.1;Target=species:rnd-1_family-369|genus:Unknown 234 964 +
scaffold73|size651028	repeatmasker	match	139615	139672	405	+	.	ID=scaffold73|size651028:hit:47616:1.3.0.1;Name=species:rnd-1_family-369|genus:Unknown;Target=species:rnd-1_family-369|genus:Unknown 965 1022 +
scaffold73|size651028	repeatmasker	match_part	139615	139672	405	+	.	ID=scaffold73|size651028:hsp:95376:1.3.0.1;Parent=scaffold73|size651028:hit:47616:1.3.0.1;Target=species:rnd-1_family-369|genus:Unknown 965 1022 +
scaffold73|size651028	repeatmasker	match	139734	140284	3474	+	.	ID=scaffold73|size651028:hit:47617:1.3.0.1;Name=species:rnd-1_family-513|genus:Unknown;Target=species:rnd-1_family-513|genus:Unknown 1 503 +
scaffold73|size651028	repeatmasker	match_part	139734	140284	3474	+	.	ID=scaffold73|size651028:hsp:95377:1.3.0.1;Parent=scaffold73|size651028:hit:47617:1.3.0.1;Target=species:rnd-1_family-513|genus:Unknown 1 503 +
scaffold73|size651028	repeatmasker	match	140496	140990	3338	+	.	ID=scaffold73|size651028:hit:47618:1.3.0.1;Name=species:rnd-5_family-135|genus:Unknown;Target=species:rnd-5_family-135|genus:Unknown 670 1162 +
scaffold73|size651028	repeatmasker	match_part	140496	140990	3338	+	.	ID=scaffold73|size651028:hsp:95378:1.3.0.1;Parent=scaffold73|size651028:hit:47618:1.3.0.1;Target=species:rnd-5_family-135|genus:Unknown 670 1162 +
scaffold73|size651028	repeatmasker	match	141644	142731	3598	+	.	ID=scaffold73|size651028:hit:47619:1.3.0.1;Name=species:genome_2_9627|genus:Unspecified;Target=species:genome_2_9627|genus:Unspecified 13 429 +
scaffold73|size651028	repeatmasker	match_part	141644	142731	3598	+	.	ID=scaffold73|size651028:hsp:95379:1.3.0.1;Parent=scaffold73|size651028:hit:47619:1.3.0.1;Target=species:genome_2_9627|genus:Unspecified 13 429 +
scaffold73|size651028	repeatmasker	match	142799	143483	2430	+	.	ID=scaffold73|size651028:hit:47620:1.3.0.1;Name=species:rnd-1_family-31|genus:Unknown;Target=species:rnd-1_family-31|genus:Unknown 1 570 +
scaffold73|size651028	repeatmasker	match_part	142799	143483	2430	+	.	ID=scaffold73|size651028:hsp:95380:1.3.0.1;Parent=scaffold73|size651028:hit:47620:1.3.0.1;Target=species:rnd-1_family-31|genus:Unknown 1 570 +
scaffold73|size651028	repeatmasker	match	143620	143696	225	+	.	ID=scaffold73|size651028:hit:47621:1.3.0.1;Name=species:rnd-4_family-169|genus:RC%252FHelitron;Target=species:rnd-4_family-169|genus:RC%252FHelitron 31 104 +
scaffold73|size651028	repeatmasker	match_part	143620	143696	225	+	.	ID=scaffold73|size651028:hsp:95381:1.3.0.1;Parent=scaffold73|size651028:hit:47621:1.3.0.1;Target=species:rnd-4_family-169|genus:RC%25252FHelitron 31 104 +
scaffold73|size651028	repeatmasker	match	148678	148806	409	+	.	ID=scaffold73|size651028:hit:47622:1.3.0.1;Name=species:rnd-5_family-126|genus:Unknown;Target=species:rnd-5_family-126|genus:Unknown 1 114 +
scaffold73|size651028	repeatmasker	match_part	148678	148806	409	+	.	ID=scaffold73|size651028:hsp:95382:1.3.0.1;Parent=scaffold73|size651028:hit:47622:1.3.0.1;Target=species:rnd-5_family-126|genus:Unknown 1 114 +
scaffold73|size651028	repeatmasker	match	148929	149341	483	+	.	ID=scaffold73|size651028:hit:47623:1.3.0.1;Name=species:rnd-5_family-512|genus:Unknown;Target=species:rnd-5_family-512|genus:Unknown 3891 4292 +
scaffold73|size651028	repeatmasker	match_part	148929	149341	483	+	.	ID=scaffold73|size651028:hsp:95383:1.3.0.1;Parent=scaffold73|size651028:hit:47623:1.3.0.1;Target=species:rnd-5_family-512|genus:Unknown 3891 4292 +
scaffold73|size651028	repeatmasker	match	149821	150040	248	+	.	ID=scaffold73|size651028:hit:47624:1.3.0.1;Name=species:scaffold148|size484791_%2528dbseq-nr_708%2529_%255B394079%252C400011%255D|genus:Unspecified;Target=species:scaffold148|size484791_%2528dbseq-nr_708%2529_%255B394079%252C400011%255D|genus:Unspecified 5550 5752 +
scaffold73|size651028	repeatmasker	match_part	149821	150040	248	+	.	ID=scaffold73|size651028:hsp:95384:1.3.0.1;Parent=scaffold73|size651028:hit:47624:1.3.0.1;Target=species:scaffold148|size484791_%252528dbseq-nr_708%252529_%25255B394079%25252C400011%25255D|genus:Unspecified 5550 5752 +
scaffold73|size651028	repeatmasker	match	151953	152503	654	+	.	ID=scaffold73|size651028:hit:47625:1.3.0.1;Name=species:scaffold80|size783030_%2528dbseq-nr_43%2529_%255B553675%252C559585%255D|genus:Unspecified;Target=species:scaffold80|size783030_%2528dbseq-nr_43%2529_%255B553675%252C559585%255D|genus:Unspecified 1974 2416 +
scaffold73|size651028	repeatmasker	match_part	151953	152503	654	+	.	ID=scaffold73|size651028:hsp:95385:1.3.0.1;Parent=scaffold73|size651028:hit:47625:1.3.0.1;Target=species:scaffold80|size783030_%252528dbseq-nr_43%252529_%25255B553675%25252C559585%25255D|genus:Unspecified 1974 2416 +
scaffold73|size651028	repeatmasker	match	158407	162282	20920	+	.	ID=scaffold73|size651028:hit:47626:1.3.0.1;Name=species:rnd-1_family-173|genus:Unknown;Target=species:rnd-1_family-173|genus:Unknown 1 6546 +
scaffold73|size651028	repeatmasker	match_part	158407	162282	20920	+	.	ID=scaffold73|size651028:hsp:95386:1.3.0.1;Parent=scaffold73|size651028:hit:47626:1.3.0.1;Target=species:rnd-1_family-173|genus:Unknown 1 6546 +
scaffold73|size651028	repeatmasker	match	162378	162758	990	+	.	ID=scaffold73|size651028:hit:47627:1.3.0.1;Name=species:rnd-5_family-965|genus:Unknown;Target=species:rnd-5_family-965|genus:Unknown 1 456 +
scaffold73|size651028	repeatmasker	match_part	162378	162758	990	+	.	ID=scaffold73|size651028:hsp:95387:1.3.0.1;Parent=scaffold73|size651028:hit:47627:1.3.0.1;Target=species:rnd-5_family-965|genus:Unknown 1 456 +
scaffold73|size651028	repeatmasker	match	162828	165244	2086	+	.	ID=scaffold73|size651028:hit:47628:1.3.0.1;Name=species:rnd-1_family-80|genus:Unknown;Target=species:rnd-1_family-80|genus:Unknown 252 1257 +
scaffold73|size651028	repeatmasker	match_part	162828	165244	2086	+	.	ID=scaffold73|size651028:hsp:95388:1.3.0.1;Parent=scaffold73|size651028:hit:47628:1.3.0.1;Target=species:rnd-1_family-80|genus:Unknown 252 1257 +
scaffold73|size651028	repeatmasker	match	165314	165359	238	+	.	ID=scaffold73|size651028:hit:47629:1.3.0.1;Name=species:rnd-1_family-333|genus:Unknown;Target=species:rnd-1_family-333|genus:Unknown 530 575 +
scaffold73|size651028	repeatmasker	match_part	165314	165359	238	+	.	ID=scaffold73|size651028:hsp:95389:1.3.0.1;Parent=scaffold73|size651028:hit:47629:1.3.0.1;Target=species:rnd-1_family-333|genus:Unknown 530 575 +
scaffold73|size651028	repeatmasker	match	166017	166618	2179	+	.	ID=scaffold73|size651028:hit:47630:1.3.0.1;Name=species:rnd-1_family-463|genus:Unknown;Target=species:rnd-1_family-463|genus:Unknown 1 474 +
scaffold73|size651028	repeatmasker	match_part	166017	166618	2179	+	.	ID=scaffold73|size651028:hsp:95390:1.3.0.1;Parent=scaffold73|size651028:hit:47630:1.3.0.1;Target=species:rnd-1_family-463|genus:Unknown 1 474 +
scaffold73|size651028	repeatmasker	match	166675	166738	1962	+	.	ID=scaffold73|size651028:hit:47631:1.3.0.1;Name=species:genome_10_3662|genus:Unspecified;Target=species:genome_10_3662|genus:Unspecified 391 446 +
scaffold73|size651028	repeatmasker	match_part	166675	166738	1962	+	.	ID=scaffold73|size651028:hsp:95391:1.3.0.1;Parent=scaffold73|size651028:hit:47631:1.3.0.1;Target=species:genome_10_3662|genus:Unspecified 391 446 +
scaffold73|size651028	repeatmasker	match	166815	169318	7640	+	.	ID=scaffold73|size651028:hit:47632:1.3.0.1;Name=species:genome_3_11418|genus:Unspecified;Target=species:genome_3_11418|genus:Unspecified 1 888 +
scaffold73|size651028	repeatmasker	match_part	166815	169318	7640	+	.	ID=scaffold73|size651028:hsp:95392:1.3.0.1;Parent=scaffold73|size651028:hit:47632:1.3.0.1;Target=species:genome_3_11418|genus:Unspecified 1 888 +
scaffold73|size651028	repeatmasker	match	173200	173336	635	+	.	ID=scaffold73|size651028:hit:47633:1.3.0.1;Name=species:rnd-1_family-414|genus:Unknown;Target=species:rnd-1_family-414|genus:Unknown 255 369 +
scaffold73|size651028	repeatmasker	match_part	173200	173336	635	+	.	ID=scaffold73|size651028:hsp:95393:1.3.0.1;Parent=scaffold73|size651028:hit:47633:1.3.0.1;Target=species:rnd-1_family-414|genus:Unknown 255 369 +
scaffold73|size651028	repeatmasker	match	175069	175326	1604	+	.	ID=scaffold73|size651028:hit:47634:1.3.0.1;Name=species:rnd-1_family-714|genus:Unknown;Target=species:rnd-1_family-714|genus:Unknown 1 258 +
scaffold73|size651028	repeatmasker	match_part	175069	175326	1604	+	.	ID=scaffold73|size651028:hsp:95394:1.3.0.1;Parent=scaffold73|size651028:hit:47634:1.3.0.1;Target=species:rnd-1_family-714|genus:Unknown 1 258 +
scaffold73|size651028	repeatmasker	match	178047	178082	233	+	.	ID=scaffold73|size651028:hit:47635:1.3.0.1;Name=species:scaffold122|size482992_%2528dbseq-nr_654%2529_%255B248621%252C254518%255D|genus:Unspecified;Target=species:scaffold122|size482992_%2528dbseq-nr_654%2529_%255B248621%252C254518%255D|genus:Unspecified 39 74 +
scaffold73|size651028	repeatmasker	match_part	178047	178082	233	+	.	ID=scaffold73|size651028:hsp:95395:1.3.0.1;Parent=scaffold73|size651028:hit:47635:1.3.0.1;Target=species:scaffold122|size482992_%252528dbseq-nr_654%252529_%25255B248621%25252C254518%25255D|genus:Unspecified 39 74 +
scaffold73|size651028	repeatmasker	match	178135	178290	349	+	.	ID=scaffold73|size651028:hit:47636:1.3.0.1;Name=species:rnd-1_family-622|genus:Unknown;Target=species:rnd-1_family-622|genus:Unknown 321 559 +
scaffold73|size651028	repeatmasker	match_part	178135	178290	349	+	.	ID=scaffold73|size651028:hsp:95396:1.3.0.1;Parent=scaffold73|size651028:hit:47636:1.3.0.1;Target=species:rnd-1_family-622|genus:Unknown 321 559 +
scaffold73|size651028	repeatmasker	match	179227	179447	581	+	.	ID=scaffold73|size651028:hit:47637:1.3.0.1;Name=species:rnd-5_family-2402|genus:Unknown;Target=species:rnd-5_family-2402|genus:Unknown 434 668 +
scaffold73|size651028	repeatmasker	match_part	179227	179447	581	+	.	ID=scaffold73|size651028:hsp:95397:1.3.0.1;Parent=scaffold73|size651028:hit:47637:1.3.0.1;Target=species:rnd-5_family-2402|genus:Unknown 434 668 +
scaffold73|size651028	repeatmasker	match	179587	179893	1225	+	.	ID=scaffold73|size651028:hit:47638:1.3.0.1;Name=species:rnd-5_family-3167|genus:Unknown;Target=species:rnd-5_family-3167|genus:Unknown 1 315 +
scaffold73|size651028	repeatmasker	match_part	179587	179893	1225	+	.	ID=scaffold73|size651028:hsp:95398:1.3.0.1;Parent=scaffold73|size651028:hit:47638:1.3.0.1;Target=species:rnd-5_family-3167|genus:Unknown 1 315 +
scaffold73|size651028	repeatmasker	match	180071	180291	340	+	.	ID=scaffold73|size651028:hit:47639:1.3.0.1;Name=species:rnd-1_family-1148|genus:Unknown;Target=species:rnd-1_family-1148|genus:Unknown 61 155 +
scaffold73|size651028	repeatmasker	match_part	180071	180291	340	+	.	ID=scaffold73|size651028:hsp:95399:1.3.0.1;Parent=scaffold73|size651028:hit:47639:1.3.0.1;Target=species:rnd-1_family-1148|genus:Unknown 61 155 +
scaffold73|size651028	repeatmasker	match	181799	182610	719	+	.	ID=scaffold73|size651028:hit:47640:1.3.0.1;Name=species:rnd-1_family-667|genus:Unknown;Target=species:rnd-1_family-667|genus:Unknown 403 672 +
scaffold73|size651028	repeatmasker	match_part	181799	182610	719	+	.	ID=scaffold73|size651028:hsp:95400:1.3.0.1;Parent=scaffold73|size651028:hit:47640:1.3.0.1;Target=species:rnd-1_family-667|genus:Unknown 403 672 +
scaffold73|size651028	repeatmasker	match	183924	184379	3262	+	.	ID=scaffold73|size651028:hit:47641:1.3.0.1;Name=species:genome_10_3662|genus:Unspecified;Target=species:genome_10_3662|genus:Unspecified 407 700 +
scaffold73|size651028	repeatmasker	match_part	183924	184379	3262	+	.	ID=scaffold73|size651028:hsp:95401:1.3.0.1;Parent=scaffold73|size651028:hit:47641:1.3.0.1;Target=species:genome_10_3662|genus:Unspecified 407 700 +
scaffold73|size651028	repeatmasker	match	184429	184815	3262	+	.	ID=scaffold73|size651028:hit:47642:1.3.0.1;Name=species:genome_10_3662|genus:Unspecified;Target=species:genome_10_3662|genus:Unspecified 2 406 +
scaffold73|size651028	repeatmasker	match_part	184429	184815	3262	+	.	ID=scaffold73|size651028:hsp:95402:1.3.0.1;Parent=scaffold73|size651028:hit:47642:1.3.0.1;Target=species:genome_10_3662|genus:Unspecified 2 406 +
scaffold73|size651028	repeatmasker	match	184919	185226	1520	+	.	ID=scaffold73|size651028:hit:47643:1.3.0.1;Name=species:genome_2_5130|genus:Unspecified;Target=species:genome_2_5130|genus:Unspecified 1 309 +
scaffold73|size651028	repeatmasker	match_part	184919	185226	1520	+	.	ID=scaffold73|size651028:hsp:95403:1.3.0.1;Parent=scaffold73|size651028:hit:47643:1.3.0.1;Target=species:genome_2_5130|genus:Unspecified 1 309 +
scaffold73|size651028	repeatmasker	match	185283	185661	1275	+	.	ID=scaffold73|size651028:hit:47644:1.3.0.1;Name=species:rnd-1_family-905|genus:Unknown;Target=species:rnd-1_family-905|genus:Unknown 1 374 +
scaffold73|size651028	repeatmasker	match_part	185283	185661	1275	+	.	ID=scaffold73|size651028:hsp:95404:1.3.0.1;Parent=scaffold73|size651028:hit:47644:1.3.0.1;Target=species:rnd-1_family-905|genus:Unknown 1 374 +
scaffold73|size651028	repeatmasker	match	185946	186354	1296	+	.	ID=scaffold73|size651028:hit:47645:1.3.0.1;Name=species:rnd-1_family-905|genus:Unknown;Target=species:rnd-1_family-905|genus:Unknown 2 407 +
scaffold73|size651028	repeatmasker	match_part	185946	186354	1296	+	.	ID=scaffold73|size651028:hsp:95405:1.3.0.1;Parent=scaffold73|size651028:hit:47645:1.3.0.1;Target=species:rnd-1_family-905|genus:Unknown 2 407 +
scaffold73|size651028	repeatmasker	match	186820	187218	1239	+	.	ID=scaffold73|size651028:hit:47646:1.3.0.1;Name=species:rnd-1_family-905|genus:Unknown;Target=species:rnd-1_family-905|genus:Unknown 2 403 +
scaffold73|size651028	repeatmasker	match_part	186820	187218	1239	+	.	ID=scaffold73|size651028:hsp:95406:1.3.0.1;Parent=scaffold73|size651028:hit:47646:1.3.0.1;Target=species:rnd-1_family-905|genus:Unknown 2 403 +
scaffold73|size651028	repeatmasker	match	187756	188154	1337	+	.	ID=scaffold73|size651028:hit:47647:1.3.0.1;Name=species:rnd-1_family-905|genus:Unknown;Target=species:rnd-1_family-905|genus:Unknown 2 403 +
scaffold73|size651028	repeatmasker	match_part	187756	188154	1337	+	.	ID=scaffold73|size651028:hsp:95407:1.3.0.1;Parent=scaffold73|size651028:hit:47647:1.3.0.1;Target=species:rnd-1_family-905|genus:Unknown 2 403 +
scaffold73|size651028	repeatmasker	match	193488	194565	1481	+	.	ID=scaffold73|size651028:hit:47648:1.3.0.1;Name=species:rnd-1_family-134|genus:Unknown;Target=species:rnd-1_family-134|genus:Unknown 8 401 +
scaffold73|size651028	repeatmasker	match_part	193488	194565	1481	+	.	ID=scaffold73|size651028:hsp:95408:1.3.0.1;Parent=scaffold73|size651028:hit:47648:1.3.0.1;Target=species:rnd-1_family-134|genus:Unknown 8 401 +
scaffold73|size651028	repeatmasker	match	194608	199999	18312	+	.	ID=scaffold73|size651028:hit:47649:1.3.0.1;Name=species:rnd-4_family-169|genus:RC%252FHelitron;Target=species:rnd-4_family-169|genus:RC%252FHelitron 1658 4125 +
scaffold73|size651028	repeatmasker	match_part	194608	199999	18312	+	.	ID=scaffold73|size651028:hsp:95409:1.3.0.1;Parent=scaffold73|size651028:hit:47649:1.3.0.1;Target=species:rnd-4_family-169|genus:RC%25252FHelitron 1658 4125 +
scaffold73|size651028	repeatmasker	match	220610	220656	15	+	.	ID=scaffold73|size651028:hit:47650:1.3.0.2;Name=species:%2528AATGTT%2529n|genus:Simple_repeat;Target=species:%2528AATGTT%2529n|genus:Simple_repeat 1 46 +
scaffold73|size651028	repeatmasker	match_part	220610	220656	15	+	.	ID=scaffold73|size651028:hsp:95410:1.3.0.2;Parent=scaffold73|size651028:hit:47650:1.3.0.2;Target=species:%252528AATGTT%252529n|genus:Simple_repeat 1 46 +
scaffold73|size651028	repeatmasker	match	233786	233875	21	+	.	ID=scaffold73|size651028:hit:47651:1.3.0.2;Name=species:%2528TTG%2529n|genus:Simple_repeat;Target=species:%2528TTG%2529n|genus:Simple_repeat 1 88 +
scaffold73|size651028	repeatmasker	match_part	233786	233875	21	+	.	ID=scaffold73|size651028:hsp:95411:1.3.0.2;Parent=scaffold73|size651028:hit:47651:1.3.0.2;Target=species:%252528TTG%252529n|genus:Simple_repeat 1 88 +
scaffold73|size651028	repeatmasker	match	266258	266302	34	+	.	ID=scaffold73|size651028:hit:47652:1.3.0.2;Name=species:%2528CGACAACG%2529n|genus:Simple_repeat;Target=species:%2528CGACAACG%2529n|genus:Simple_repeat 1 44 +
scaffold73|size651028	repeatmasker	match_part	266258	266302	34	+	.	ID=scaffold73|size651028:hsp:95412:1.3.0.2;Parent=scaffold73|size651028:hit:47652:1.3.0.2;Target=species:%252528CGACAACG%252529n|genus:Simple_repeat 1 44 +
scaffold73|size651028	repeatmasker	match	266025	266061	212	+	.	ID=scaffold73|size651028:hit:47653:1.3.0.2;Name=species:%2528AAC%2529n|genus:Simple_repeat;Target=species:%2528AAC%2529n|genus:Simple_repeat 1 38 +
scaffold73|size651028	repeatmasker	match_part	266025	266061	212	+	.	ID=scaffold73|size651028:hsp:95413:1.3.0.2;Parent=scaffold73|size651028:hit:47653:1.3.0.2;Target=species:%252528AAC%252529n|genus:Simple_repeat 1 38 +
scaffold73|size651028	repeatmasker	match	266195	266257	212	+	.	ID=scaffold73|size651028:hit:47654:1.3.0.2;Name=species:%2528AAC%2529n|genus:Simple_repeat;Target=species:%2528AAC%2529n|genus:Simple_repeat 3 64 +
scaffold73|size651028	repeatmasker	match_part	266195	266257	212	+	.	ID=scaffold73|size651028:hsp:95414:1.3.0.2;Parent=scaffold73|size651028:hit:47654:1.3.0.2;Target=species:%252528AAC%252529n|genus:Simple_repeat 3 64 +
scaffold73|size651028	repeatmasker	match	266303	266682	212	+	.	ID=scaffold73|size651028:hit:47655:1.3.0.2;Name=species:%2528AAC%2529n|genus:Simple_repeat;Target=species:%2528AAC%2529n|genus:Simple_repeat 2 385 +
scaffold73|size651028	repeatmasker	match_part	266303	266682	212	+	.	ID=scaffold73|size651028:hsp:95415:1.3.0.2;Parent=scaffold73|size651028:hit:47655:1.3.0.2;Target=species:%252528AAC%252529n|genus:Simple_repeat 2 385 +
scaffold73|size651028	repeatmasker	match	252812	252845	13	+	.	ID=scaffold73|size651028:hit:47656:1.3.0.2;Name=species:%2528TTTCAT%2529n|genus:Simple_repeat;Target=species:%2528TTTCAT%2529n|genus:Simple_repeat 1 33 +
scaffold73|size651028	repeatmasker	match_part	252812	252845	13	+	.	ID=scaffold73|size651028:hsp:95416:1.3.0.2;Parent=scaffold73|size651028:hit:47656:1.3.0.2;Target=species:%252528TTTCAT%252529n|genus:Simple_repeat 1 33 +
scaffold73|size651028	repeatmasker	match	247717	247763	11	+	.	ID=scaffold73|size651028:hit:47657:1.3.0.2;Name=species:%2528ATGTCA%2529n|genus:Simple_repeat;Target=species:%2528ATGTCA%2529n|genus:Simple_repeat 1 46 +
scaffold73|size651028	repeatmasker	match_part	247717	247763	11	+	.	ID=scaffold73|size651028:hsp:95417:1.3.0.2;Parent=scaffold73|size651028:hit:47657:1.3.0.2;Target=species:%252528ATGTCA%252529n|genus:Simple_repeat 1 46 +
scaffold73|size651028	repeatmasker	match	266062	266194	85	+	.	ID=scaffold73|size651028:hit:47658:1.3.0.2;Name=species:%2528ACAACG%2529n|genus:Simple_repeat;Target=species:%2528ACAACG%2529n|genus:Simple_repeat 1 131 +
scaffold73|size651028	repeatmasker	match_part	266062	266194	85	+	.	ID=scaffold73|size651028:hsp:95418:1.3.0.2;Parent=scaffold73|size651028:hit:47658:1.3.0.2;Target=species:%252528ACAACG%252529n|genus:Simple_repeat 1 131 +
scaffold73|size651028	repeatmasker	match	200001	204211	22460	+	.	ID=scaffold73|size651028:hit:47659:1.3.0.2;Name=species:rnd-1_family-249|genus:RC%252FHelitron;Target=species:rnd-1_family-249|genus:RC%252FHelitron 1360 4825 +
scaffold73|size651028	repeatmasker	match_part	200001	204211	22460	+	.	ID=scaffold73|size651028:hsp:95419:1.3.0.2;Parent=scaffold73|size651028:hit:47659:1.3.0.2;Target=species:rnd-1_family-249|genus:RC%25252FHelitron 1360 4825 +
scaffold73|size651028	repeatmasker	match	204276	205973	8814	+	.	ID=scaffold73|size651028:hit:47660:1.3.0.2;Name=species:rnd-1_family-231|genus:Unknown;Target=species:rnd-1_family-231|genus:Unknown 1823 3503 +
scaffold73|size651028	repeatmasker	match_part	204276	205973	8814	+	.	ID=scaffold73|size651028:hsp:95420:1.3.0.2;Parent=scaffold73|size651028:hit:47660:1.3.0.2;Target=species:rnd-1_family-231|genus:Unknown 1823 3503 +
scaffold73|size651028	repeatmasker	match	206087	209286	6467	+	.	ID=scaffold73|size651028:hit:47661:1.3.0.2;Name=species:rnd-1_family-419|genus:Unknown;Target=species:rnd-1_family-419|genus:Unknown 1 1478 +
scaffold73|size651028	repeatmasker	match_part	206087	209286	6467	+	.	ID=scaffold73|size651028:hsp:95421:1.3.0.2;Parent=scaffold73|size651028:hit:47661:1.3.0.2;Target=species:rnd-1_family-419|genus:Unknown 1 1478 +
scaffold73|size651028	repeatmasker	match	209425	214564	12104	+	.	ID=scaffold73|size651028:hit:47662:1.3.0.2;Name=species:rnd-1_family-114|genus:Unknown;Target=species:rnd-1_family-114|genus:Unknown 2 1644 +
scaffold73|size651028	repeatmasker	match_part	209425	214564	12104	+	.	ID=scaffold73|size651028:hsp:95422:1.3.0.2;Parent=scaffold73|size651028:hit:47662:1.3.0.2;Target=species:rnd-1_family-114|genus:Unknown 2 1644 +
scaffold73|size651028	repeatmasker	match	214625	219831	5473	+	.	ID=scaffold73|size651028:hit:47663:1.3.0.2;Name=species:scaffold122|size482992_%2528dbseq-nr_654%2529_%255B248621%252C254518%255D|genus:Unspecified;Target=species:scaffold122|size482992_%2528dbseq-nr_654%2529_%255B248621%252C254518%255D|genus:Unspecified 2051 5723 +
scaffold73|size651028	repeatmasker	match_part	214625	219831	5473	+	.	ID=scaffold73|size651028:hsp:95423:1.3.0.2;Parent=scaffold73|size651028:hit:47663:1.3.0.2;Target=species:scaffold122|size482992_%252528dbseq-nr_654%252529_%25255B248621%25252C254518%25255D|genus:Unspecified 2051 5723 +
scaffold73|size651028	repeatmasker	match	219930	220071	781	+	.	ID=scaffold73|size651028:hit:47664:1.3.0.2;Name=species:rnd-1_family-1105|genus:Unknown;Target=species:rnd-1_family-1105|genus:Unknown 1 143 +
scaffold73|size651028	repeatmasker	match_part	219930	220071	781	+	.	ID=scaffold73|size651028:hsp:95424:1.3.0.2;Parent=scaffold73|size651028:hit:47664:1.3.0.2;Target=species:rnd-1_family-1105|genus:Unknown 1 143 +
scaffold73|size651028	repeatmasker	match	220788	222862	3832	+	.	ID=scaffold73|size651028:hit:47665:1.3.0.2;Name=species:rnd-5_family-2257|genus:Unknown;Target=species:rnd-5_family-2257|genus:Unknown 64 831 +
scaffold73|size651028	repeatmasker	match_part	220788	222862	3832	+	.	ID=scaffold73|size651028:hsp:95425:1.3.0.2;Parent=scaffold73|size651028:hit:47665:1.3.0.2;Target=species:rnd-5_family-2257|genus:Unknown 64 831 +
scaffold73|size651028	repeatmasker	match	222926	223804	4500	+	.	ID=scaffold73|size651028:hit:47666:1.3.0.2;Name=species:rnd-5_family-1237|genus:Unknown;Target=species:rnd-5_family-1237|genus:Unknown 9 642 +
scaffold73|size651028	repeatmasker	match_part	222926	223804	4500	+	.	ID=scaffold73|size651028:hsp:95426:1.3.0.2;Parent=scaffold73|size651028:hit:47666:1.3.0.2;Target=species:rnd-5_family-1237|genus:Unknown 9 642 +
scaffold73|size651028	repeatmasker	match	224249	224735	1715	+	.	ID=scaffold73|size651028:hit:47667:1.3.0.2;Name=species:genome_11_12938|genus:Unspecified;Target=species:genome_11_12938|genus:Unspecified 1 264 +
scaffold73|size651028	repeatmasker	match_part	224249	224735	1715	+	.	ID=scaffold73|size651028:hsp:95427:1.3.0.2;Parent=scaffold73|size651028:hit:47667:1.3.0.2;Target=species:genome_11_12938|genus:Unspecified 1 264 +
scaffold73|size651028	repeatmasker	match	224784	225965	2293	+	.	ID=scaffold73|size651028:hit:47668:1.3.0.2;Name=species:genome_2_9627|genus:Unspecified;Target=species:genome_2_9627|genus:Unspecified 42 429 +
scaffold73|size651028	repeatmasker	match_part	224784	225965	2293	+	.	ID=scaffold73|size651028:hsp:95428:1.3.0.2;Parent=scaffold73|size651028:hit:47668:1.3.0.2;Target=species:genome_2_9627|genus:Unspecified 42 429 +
scaffold73|size651028	repeatmasker	match	226026	229011	5249	+	.	ID=scaffold73|size651028:hit:47669:1.3.0.2;Name=species:rnd-1_family-45|genus:Unknown;Target=species:rnd-1_family-45|genus:Unknown 1 858 +
scaffold73|size651028	repeatmasker	match_part	226026	229011	5249	+	.	ID=scaffold73|size651028:hsp:95429:1.3.0.2;Parent=scaffold73|size651028:hit:47669:1.3.0.2;Target=species:rnd-1_family-45|genus:Unknown 1 858 +
scaffold73|size651028	repeatmasker	match	229329	229522	613	+	.	ID=scaffold73|size651028:hit:47670:1.3.0.2;Name=species:genome_9_9011|genus:Unspecified;Target=species:genome_9_9011|genus:Unspecified 1 194 +
scaffold73|size651028	repeatmasker	match_part	229329	229522	613	+	.	ID=scaffold73|size651028:hsp:95430:1.3.0.2;Parent=scaffold73|size651028:hit:47670:1.3.0.2;Target=species:genome_9_9011|genus:Unspecified 1 194 +
scaffold73|size651028	repeatmasker	match	229681	231447	3291	+	.	ID=scaffold73|size651028:hit:47671:1.3.0.2;Name=species:genome_7_18089|genus:Unspecified;Target=species:genome_7_18089|genus:Unspecified 1 575 +
scaffold73|size651028	repeatmasker	match_part	229681	231447	3291	+	.	ID=scaffold73|size651028:hsp:95431:1.3.0.2;Parent=scaffold73|size651028:hit:47671:1.3.0.2;Target=species:genome_7_18089|genus:Unspecified 1 575 +
scaffold73|size651028	repeatmasker	match	232897	233000	352	+	.	ID=scaffold73|size651028:hit:47672:1.3.0.2;Name=species:rnd-1_family-793|genus:Unknown;Target=species:rnd-1_family-793|genus:Unknown 407 510 +
scaffold73|size651028	repeatmasker	match_part	232897	233000	352	+	.	ID=scaffold73|size651028:hsp:95432:1.3.0.2;Parent=scaffold73|size651028:hit:47672:1.3.0.2;Target=species:rnd-1_family-793|genus:Unknown 407 510 +
scaffold73|size651028	repeatmasker	match	233188	233627	527	+	.	ID=scaffold73|size651028:hit:47673:1.3.0.2;Name=species:rnd-1_family-793|genus:Unknown;Target=species:rnd-1_family-793|genus:Unknown 709 1138 +
scaffold73|size651028	repeatmasker	match_part	233188	233627	527	+	.	ID=scaffold73|size651028:hsp:95433:1.3.0.2;Parent=scaffold73|size651028:hit:47673:1.3.0.2;Target=species:rnd-1_family-793|genus:Unknown 709 1138 +
scaffold73|size651028	repeatmasker	match	234302	234686	608	+	.	ID=scaffold73|size651028:hit:47674:1.3.0.2;Name=species:rnd-1_family-900|genus:Unknown;Target=species:rnd-1_family-900|genus:Unknown 1830 2255 +
scaffold73|size651028	repeatmasker	match_part	234302	234686	608	+	.	ID=scaffold73|size651028:hsp:95434:1.3.0.2;Parent=scaffold73|size651028:hit:47674:1.3.0.2;Target=species:rnd-1_family-900|genus:Unknown 1830 2255 +
scaffold73|size651028	repeatmasker	match	234765	234834	262	+	.	ID=scaffold73|size651028:hit:47675:1.3.0.2;Name=species:genome_2_11238|genus:Unspecified;Target=species:genome_2_11238|genus:Unspecified 361 430 +
scaffold73|size651028	repeatmasker	match_part	234765	234834	262	+	.	ID=scaffold73|size651028:hsp:95435:1.3.0.2;Parent=scaffold73|size651028:hit:47675:1.3.0.2;Target=species:genome_2_11238|genus:Unspecified 361 430 +
scaffold73|size651028	repeatmasker	match	236035	236104	276	+	.	ID=scaffold73|size651028:hit:47676:1.3.0.2;Name=species:rnd-5_family-616|genus:Unknown;Target=species:rnd-5_family-616|genus:Unknown 4 75 +
scaffold73|size651028	repeatmasker	match_part	236035	236104	276	+	.	ID=scaffold73|size651028:hsp:95436:1.3.0.2;Parent=scaffold73|size651028:hit:47676:1.3.0.2;Target=species:rnd-5_family-616|genus:Unknown 4 75 +
scaffold73|size651028	repeatmasker	match	236840	242764	31581	+	.	ID=scaffold73|size651028:hit:47677:1.3.0.2;Name=species:scaffold148|size484791_%2528dbseq-nr_708%2529_%255B394079%252C400011%255D|genus:Unspecified;Target=species:scaffold148|size484791_%2528dbseq-nr_708%2529_%255B394079%252C400011%255D|genus:Unspecified 1 4729 +
scaffold73|size651028	repeatmasker	match_part	236840	242764	31581	+	.	ID=scaffold73|size651028:hsp:95437:1.3.0.2;Parent=scaffold73|size651028:hit:47677:1.3.0.2;Target=species:scaffold148|size484791_%252528dbseq-nr_708%252529_%25255B394079%25252C400011%25255D|genus:Unspecified 1 4729 +
scaffold73|size651028	repeatmasker	match	246485	246793	341	+	.	ID=scaffold73|size651028:hit:47678:1.3.0.2;Name=species:rnd-5_family-2756|genus:LTR%252FGypsy;Target=species:rnd-5_family-2756|genus:LTR%252FGypsy 240 540 +
scaffold73|size651028	repeatmasker	match_part	246485	246793	341	+	.	ID=scaffold73|size651028:hsp:95438:1.3.0.2;Parent=scaffold73|size651028:hit:47678:1.3.0.2;Target=species:rnd-5_family-2756|genus:LTR%25252FGypsy 240 540 +
scaffold73|size651028	repeatmasker	match	246892	247064	245	+	.	ID=scaffold73|size651028:hit:47679:1.3.0.2;Name=species:rnd-5_family-2756|genus:LTR%252FGypsy;Target=species:rnd-5_family-2756|genus:LTR%252FGypsy 643 819 +
scaffold73|size651028	repeatmasker	match_part	246892	247064	245	+	.	ID=scaffold73|size651028:hsp:95439:1.3.0.2;Parent=scaffold73|size651028:hit:47679:1.3.0.2;Target=species:rnd-5_family-2756|genus:LTR%25252FGypsy 643 819 +
scaffold73|size651028	repeatmasker	match	247980	250147	10041	+	.	ID=scaffold73|size651028:hit:47680:1.3.0.2;Name=species:rnd-1_family-245|genus:DNA%252FGinger;Target=species:rnd-1_family-245|genus:DNA%252FGinger 18 1458 +
scaffold73|size651028	repeatmasker	match_part	247980	250147	10041	+	.	ID=scaffold73|size651028:hsp:95440:1.3.0.2;Parent=scaffold73|size651028:hit:47680:1.3.0.2;Target=species:rnd-1_family-245|genus:DNA%25252FGinger 18 1458 +
scaffold73|size651028	repeatmasker	match	250675	252209	3885	+	.	ID=scaffold73|size651028:hit:47681:1.3.0.2;Name=species:rnd-1_family-264|genus:DNA%252FGinger;Target=species:rnd-1_family-264|genus:DNA%252FGinger 1 514 +
scaffold73|size651028	repeatmasker	match_part	250675	252209	3885	+	.	ID=scaffold73|size651028:hsp:95441:1.3.0.2;Parent=scaffold73|size651028:hit:47681:1.3.0.2;Target=species:rnd-1_family-264|genus:DNA%25252FGinger 1 514 +
scaffold73|size651028	repeatmasker	match	252457	252554	265	+	.	ID=scaffold73|size651028:hit:47682:1.3.0.2;Name=species:scaffold312|size187761_%2528dbseq-nr_665%2529_%255B13588%252C18807%255D|genus:Unspecified;Target=species:scaffold312|size187761_%2528dbseq-nr_665%2529_%255B13588%252C18807%255D|genus:Unspecified 265 373 +
scaffold73|size651028	repeatmasker	match_part	252457	252554	265	+	.	ID=scaffold73|size651028:hsp:95442:1.3.0.2;Parent=scaffold73|size651028:hit:47682:1.3.0.2;Target=species:scaffold312|size187761_%252528dbseq-nr_665%252529_%25255B13588%25252C18807%25255D|genus:Unspecified 265 373 +
scaffold73|size651028	repeatmasker	match	253328	253491	602	+	.	ID=scaffold73|size651028:hit:47683:1.3.0.2;Name=species:rnd-4_family-1139|genus:Unknown;Target=species:rnd-4_family-1139|genus:Unknown 1444 1607 +
scaffold73|size651028	repeatmasker	match_part	253328	253491	602	+	.	ID=scaffold73|size651028:hsp:95443:1.3.0.2;Parent=scaffold73|size651028:hit:47683:1.3.0.2;Target=species:rnd-4_family-1139|genus:Unknown 1444 1607 +
scaffold73|size651028	repeatmasker	match	253656	253811	313	+	.	ID=scaffold73|size651028:hit:47684:1.3.0.2;Name=species:rnd-4_family-191|genus:Unknown;Target=species:rnd-4_family-191|genus:Unknown 687 844 +
scaffold73|size651028	repeatmasker	match_part	253656	253811	313	+	.	ID=scaffold73|size651028:hsp:95444:1.3.0.2;Parent=scaffold73|size651028:hit:47684:1.3.0.2;Target=species:rnd-4_family-191|genus:Unknown 687 844 +
scaffold73|size651028	repeatmasker	match	253910	254154	597	+	.	ID=scaffold73|size651028:hit:47685:1.3.0.2;Name=species:rnd-4_family-191|genus:Unknown;Target=species:rnd-4_family-191|genus:Unknown 309 559 +
scaffold73|size651028	repeatmasker	match_part	253910	254154	597	+	.	ID=scaffold73|size651028:hsp:95445:1.3.0.2;Parent=scaffold73|size651028:hit:47685:1.3.0.2;Target=species:rnd-4_family-191|genus:Unknown 309 559 +
scaffold73|size651028	repeatmasker	match	254840	255635	2326	+	.	ID=scaffold73|size651028:hit:47686:1.3.0.2;Name=species:rnd-1_family-444|genus:Unknown;Target=species:rnd-1_family-444|genus:Unknown 22 848 +
scaffold73|size651028	repeatmasker	match_part	254840	255635	2326	+	.	ID=scaffold73|size651028:hsp:95446:1.3.0.2;Parent=scaffold73|size651028:hit:47686:1.3.0.2;Target=species:rnd-1_family-444|genus:Unknown 22 848 +
scaffold73|size651028	repeatmasker	match	259101	259322	350	+	.	ID=scaffold73|size651028:hit:47687:1.3.0.2;Name=species:genome_3_19411|genus:Unspecified;Target=species:genome_3_19411|genus:Unspecified 148 391 +
scaffold73|size651028	repeatmasker	match_part	259101	259322	350	+	.	ID=scaffold73|size651028:hsp:95447:1.3.0.2;Parent=scaffold73|size651028:hit:47687:1.3.0.2;Target=species:genome_3_19411|genus:Unspecified 148 391 +
scaffold73|size651028	repeatmasker	match	259580	260011	2253	+	.	ID=scaffold73|size651028:hit:47688:1.3.0.2;Name=species:scaffold21|size630201_%2528dbseq-nr_224%2529_%255B497027%252C503169%255D|genus:Unspecified;Target=species:scaffold21|size630201_%2528dbseq-nr_224%2529_%255B497027%252C503169%255D|genus:Unspecified 67 508 +
scaffold73|size651028	repeatmasker	match_part	259580	260011	2253	+	.	ID=scaffold73|size651028:hsp:95448:1.3.0.2;Parent=scaffold73|size651028:hit:47688:1.3.0.2;Target=species:scaffold21|size630201_%252528dbseq-nr_224%252529_%25255B497027%25252C503169%25255D|genus:Unspecified 67 508 +
scaffold73|size651028	repeatmasker	match	260201	260794	428	+	.	ID=scaffold73|size651028:hit:47689:1.3.0.2;Name=species:scaffold249|size437664_%2528dbseq-nr_37%2529_%255B20621%252C26730%255D|genus:Unspecified;Target=species:scaffold249|size437664_%2528dbseq-nr_37%2529_%255B20621%252C26730%255D|genus:Unspecified 686 1278 +
scaffold73|size651028	repeatmasker	match_part	260201	260794	428	+	.	ID=scaffold73|size651028:hsp:95449:1.3.0.2;Parent=scaffold73|size651028:hit:47689:1.3.0.2;Target=species:scaffold249|size437664_%252528dbseq-nr_37%252529_%25255B20621%25252C26730%25255D|genus:Unspecified 686 1278 +
scaffold73|size651028	repeatrunner	protein_match	261507	261979	185	-	.	ID=scaffold73|size651028:hit:47690:1.3.0.2;Name=gi|7243258|dbj|BAA92694.1|;Target=gi|7243258|dbj|BAA92694.1| 140 268 +
scaffold73|size651028	repeatrunner	match_part	261507	261979	185	-	.	ID=scaffold73|size651028:hsp:95450:1.3.0.2;Parent=scaffold73|size651028:hit:47690:1.3.0.2;Target=gi|7243258|dbj|BAA92694.1| 140 268 +
scaffold73|size651028	repeatrunner	protein_match	262054	262452	133	-	.	ID=scaffold73|size651028:hit:47691:1.3.0.2;Name=gi|15235791|ref|NP_192509.1|;Target=gi|15235791|ref|NP_192509.1| 493 598 +
scaffold73|size651028	repeatrunner	match_part	262054	262452	133	-	.	ID=scaffold73|size651028:hsp:95451:1.3.0.2;Parent=scaffold73|size651028:hit:47691:1.3.0.2;Target=gi|15235791|ref|NP_192509.1| 493 598 +
scaffold73|size651028	repeatmasker	match	262504	262666	247	+	.	ID=scaffold73|size651028:hit:47692:1.3.0.2;Name=species:scaffold226|size248449_%2528dbseq-nr_558%2529_%255B94722%252C100627%255D|genus:Unspecified;Target=species:scaffold226|size248449_%2528dbseq-nr_558%2529_%255B94722%252C100627%255D|genus:Unspecified 2673 2839 +
scaffold73|size651028	repeatmasker	match_part	262504	262666	247	+	.	ID=scaffold73|size651028:hsp:95452:1.3.0.2;Parent=scaffold73|size651028:hit:47692:1.3.0.2;Target=species:scaffold226|size248449_%252528dbseq-nr_558%252529_%25255B94722%25252C100627%25255D|genus:Unspecified 2673 2839 +
scaffold73|size651028	repeatmasker	match	263108	263541	778	+	.	ID=scaffold73|size651028:hit:47693:1.3.0.2;Name=species:scaffold233|size717952_%2528dbseq-nr_637%2529_%255B346609%252C352715%255D|genus:Unspecified;Target=species:scaffold233|size717952_%2528dbseq-nr_637%2529_%255B346609%252C352715%255D|genus:Unspecified 2053 2516 +
scaffold73|size651028	repeatmasker	match_part	263108	263541	778	+	.	ID=scaffold73|size651028:hsp:95453:1.3.0.2;Parent=scaffold73|size651028:hit:47693:1.3.0.2;Target=species:scaffold233|size717952_%252528dbseq-nr_637%252529_%25255B346609%25252C352715%25255D|genus:Unspecified 2053 2516 +
scaffold73|size651028	repeatmasker	match	265470	265935	2280	+	.	ID=scaffold73|size651028:hit:47694:1.3.0.2;Name=species:scaffold14|size2522936_%2528dbseq-nr_238%2529_%255B1907887%252C1914023%255D|genus:Unspecified;Target=species:scaffold14|size2522936_%2528dbseq-nr_238%2529_%255B1907887%252C1914023%255D|genus:Unspecified 5670 6096 +
scaffold73|size651028	repeatmasker	match_part	265470	265935	2280	+	.	ID=scaffold73|size651028:hsp:95454:1.3.0.2;Parent=scaffold73|size651028:hit:47694:1.3.0.2;Target=species:scaffold14|size2522936_%252528dbseq-nr_238%252529_%25255B1907887%25252C1914023%25255D|genus:Unspecified 5670 6096 +
scaffold73|size651028	repeatmasker	match	269327	269512	282	+	.	ID=scaffold73|size651028:hit:47695:1.3.0.2;Name=species:rnd-1_family-1168|genus:Unknown;Target=species:rnd-1_family-1168|genus:Unknown 1 146 +
scaffold73|size651028	repeatmasker	match_part	269327	269512	282	+	.	ID=scaffold73|size651028:hsp:95455:1.3.0.2;Parent=scaffold73|size651028:hit:47695:1.3.0.2;Target=species:rnd-1_family-1168|genus:Unknown 1 146 +
scaffold73|size651028	repeatmasker	match	269814	270020	559	+	.	ID=scaffold73|size651028:hit:47696:1.3.0.2;Name=species:rnd-5_family-90|genus:Unknown;Target=species:rnd-5_family-90|genus:Unknown 45 245 +
scaffold73|size651028	repeatmasker	match_part	269814	270020	559	+	.	ID=scaffold73|size651028:hsp:95456:1.3.0.2;Parent=scaffold73|size651028:hit:47696:1.3.0.2;Target=species:rnd-5_family-90|genus:Unknown 45 245 +
scaffold73|size651028	repeatmasker	match	270084	270700	2204	+	.	ID=scaffold73|size651028:hit:47697:1.3.0.2;Name=species:rnd-1_family-857|genus:Unknown;Target=species:rnd-1_family-857|genus:Unknown 2 616 +
scaffold73|size651028	repeatmasker	match_part	270084	270700	2204	+	.	ID=scaffold73|size651028:hsp:95457:1.3.0.2;Parent=scaffold73|size651028:hit:47697:1.3.0.2;Target=species:rnd-1_family-857|genus:Unknown 2 616 +
scaffold73|size651028	repeatmasker	match	271035	273289	9938	+	.	ID=scaffold73|size651028:hit:47698:1.3.0.2;Name=species:rnd-1_family-619|genus:Unknown;Target=species:rnd-1_family-619|genus:Unknown 1 2256 +
scaffold73|size651028	repeatmasker	match_part	271035	273289	9938	+	.	ID=scaffold73|size651028:hsp:95458:1.3.0.2;Parent=scaffold73|size651028:hit:47698:1.3.0.2;Target=species:rnd-1_family-619|genus:Unknown 1 2256 +
scaffold73|size651028	repeatmasker	match	273415	274904	4843	+	.	ID=scaffold73|size651028:hit:47699:1.3.0.2;Name=species:rnd-1_family-534|genus:LINE%252FAmbal;Target=species:rnd-1_family-534|genus:LINE%252FAmbal 1 1493 +
scaffold73|size651028	repeatmasker	match_part	273415	274904	4843	+	.	ID=scaffold73|size651028:hsp:95459:1.3.0.2;Parent=scaffold73|size651028:hit:47699:1.3.0.2;Target=species:rnd-1_family-534|genus:LINE%25252FAmbal 1 1493 +
scaffold73|size651028	repeatmasker	match	274957	275175	713	+	.	ID=scaffold73|size651028:hit:47700:1.3.0.2;Name=species:rnd-5_family-87|genus:Unknown;Target=species:rnd-5_family-87|genus:Unknown 32 250 +
scaffold73|size651028	repeatmasker	match_part	274957	275175	713	+	.	ID=scaffold73|size651028:hsp:95460:1.3.0.2;Parent=scaffold73|size651028:hit:47700:1.3.0.2;Target=species:rnd-5_family-87|genus:Unknown 32 250 +
scaffold73|size651028	repeatmasker	match	275222	279163	9280	+	.	ID=scaffold73|size651028:hit:47701:1.3.0.2;Name=species:rnd-4_family-290|genus:LINE%252FAmbal;Target=species:rnd-4_family-290|genus:LINE%252FAmbal 3 3913 +
scaffold73|size651028	repeatmasker	match_part	275222	279163	9280	+	.	ID=scaffold73|size651028:hsp:95461:1.3.0.2;Parent=scaffold73|size651028:hit:47701:1.3.0.2;Target=species:rnd-4_family-290|genus:LINE%25252FAmbal 3 3913 +
scaffold73|size651028	repeatmasker	match	279295	291518	5131	+	.	ID=scaffold73|size651028:hit:47702:1.3.0.2;Name=species:rnd-1_family-89|genus:Unknown;Target=species:rnd-1_family-89|genus:Unknown 1 610 +
scaffold73|size651028	repeatmasker	match_part	279295	291518	5131	+	.	ID=scaffold73|size651028:hsp:95462:1.3.0.2;Parent=scaffold73|size651028:hit:47702:1.3.0.2;Target=species:rnd-1_family-89|genus:Unknown 1 610 +
scaffold73|size651028	repeatmasker	match	291834	291953	230	+	.	ID=scaffold73|size651028:hit:47703:1.3.0.2;Name=species:rnd-5_family-1816|genus:Unknown;Target=species:rnd-5_family-1816|genus:Unknown 320 374 +
scaffold73|size651028	repeatmasker	match_part	291834	291953	230	+	.	ID=scaffold73|size651028:hsp:95463:1.3.0.2;Parent=scaffold73|size651028:hit:47703:1.3.0.2;Target=species:rnd-5_family-1816|genus:Unknown 320 374 +
scaffold73|size651028	repeatmasker	match	292055	293879	326	+	.	ID=scaffold73|size651028:hit:47704:1.3.0.2;Name=species:rnd-1_family-287|genus:Unknown;Target=species:rnd-1_family-287|genus:Unknown 191 464 +
scaffold73|size651028	repeatmasker	match_part	292055	293879	326	+	.	ID=scaffold73|size651028:hsp:95464:1.3.0.2;Parent=scaffold73|size651028:hit:47704:1.3.0.2;Target=species:rnd-1_family-287|genus:Unknown 191 464 +
scaffold73|size651028	repeatmasker	match	294217	294549	766	+	.	ID=scaffold73|size651028:hit:47705:1.3.0.2;Name=species:rnd-5_family-2623|genus:Unknown;Target=species:rnd-5_family-2623|genus:Unknown 21 346 +
scaffold73|size651028	repeatmasker	match_part	294217	294549	766	+	.	ID=scaffold73|size651028:hsp:95465:1.3.0.2;Parent=scaffold73|size651028:hit:47705:1.3.0.2;Target=species:rnd-5_family-2623|genus:Unknown 21 346 +
scaffold73|size651028	repeatmasker	match	294600	297281	20504	+	.	ID=scaffold73|size651028:hit:47706:1.3.0.2;Name=species:rnd-1_family-299|genus:Unknown;Target=species:rnd-1_family-299|genus:Unknown 3046 5476 +
scaffold73|size651028	repeatmasker	match_part	294600	297281	20504	+	.	ID=scaffold73|size651028:hsp:95466:1.3.0.2;Parent=scaffold73|size651028:hit:47706:1.3.0.2;Target=species:rnd-1_family-299|genus:Unknown 3046 5476 +
scaffold73|size651028	repeatmasker	match	298033	298241	920	+	.	ID=scaffold73|size651028:hit:47707:1.3.0.2;Name=species:rnd-5_family-2425|genus:DNA%252FMuLE-MuDR;Target=species:rnd-5_family-2425|genus:DNA%252FMuLE-MuDR 2 193 +
scaffold73|size651028	repeatmasker	match_part	298033	298241	920	+	.	ID=scaffold73|size651028:hsp:95467:1.3.0.2;Parent=scaffold73|size651028:hit:47707:1.3.0.2;Target=species:rnd-5_family-2425|genus:DNA%25252FMuLE-MuDR 2 193 +
scaffold73|size651028	repeatmasker	match	299339	299818	1240	+	.	ID=scaffold73|size651028:hit:47708:1.3.0.2;Name=species:rnd-1_family-795|genus:Unknown;Target=species:rnd-1_family-795|genus:Unknown 1 361 +
scaffold73|size651028	repeatmasker	match_part	299339	299818	1240	+	.	ID=scaffold73|size651028:hsp:95468:1.3.0.2;Parent=scaffold73|size651028:hit:47708:1.3.0.2;Target=species:rnd-1_family-795|genus:Unknown 1 361 +
scaffold73|size651028	repeatmasker	match	299878	300000	565	+	.	ID=scaffold73|size651028:hit:47709:1.3.0.2;Name=species:rnd-1_family-806|genus:DNA%252FMuLE-MuDR;Target=species:rnd-1_family-806|genus:DNA%252FMuLE-MuDR 1518 1610 +
scaffold73|size651028	repeatmasker	match_part	299878	300000	565	+	.	ID=scaffold73|size651028:hsp:95469:1.3.0.2;Parent=scaffold73|size651028:hit:47709:1.3.0.2;Target=species:rnd-1_family-806|genus:DNA%25252FMuLE-MuDR 1518 1610 +
scaffold73|size651028	repeatmasker	match	360603	360630	26	+	.	ID=scaffold73|size651028:hit:47710:1.3.0.3;Name=species:%2528A%2529n|genus:Simple_repeat;Target=species:%2528A%2529n|genus:Simple_repeat 1 28 +
scaffold73|size651028	repeatmasker	match_part	360603	360630	26	+	.	ID=scaffold73|size651028:hsp:95470:1.3.0.3;Parent=scaffold73|size651028:hit:47710:1.3.0.3;Target=species:%252528A%252529n|genus:Simple_repeat 1 28 +
scaffold73|size651028	repeatmasker	match	314721	314737	13	+	.	ID=scaffold73|size651028:hit:47711:1.3.0.3;Name=species:%2528GAG%2529n|genus:Simple_repeat;Target=species:%2528GAG%2529n|genus:Simple_repeat 1 17 +
scaffold73|size651028	repeatmasker	match_part	314721	314737	13	+	.	ID=scaffold73|size651028:hsp:95471:1.3.0.3;Parent=scaffold73|size651028:hit:47711:1.3.0.3;Target=species:%252528GAG%252529n|genus:Simple_repeat 1 17 +
scaffold73|size651028	repeatmasker	match	394437	394474	13	+	.	ID=scaffold73|size651028:hit:47712:1.3.0.3;Name=species:%2528CATAT%2529n|genus:Simple_repeat;Target=species:%2528CATAT%2529n|genus:Simple_repeat 1 38 +
scaffold73|size651028	repeatmasker	match_part	394437	394474	13	+	.	ID=scaffold73|size651028:hsp:95472:1.3.0.3;Parent=scaffold73|size651028:hit:47712:1.3.0.3;Target=species:%252528CATAT%252529n|genus:Simple_repeat 1 38 +
scaffold73|size651028	repeatmasker	match	311891	311922	12	+	.	ID=scaffold73|size651028:hit:47713:1.3.0.3;Name=species:%2528GCCATC%2529n|genus:Simple_repeat;Target=species:%2528GCCATC%2529n|genus:Simple_repeat 1 35 +
scaffold73|size651028	repeatmasker	match_part	311891	311922	12	+	.	ID=scaffold73|size651028:hsp:95473:1.3.0.3;Parent=scaffold73|size651028:hit:47713:1.3.0.3;Target=species:%252528GCCATC%252529n|genus:Simple_repeat 1 35 +
scaffold73|size651028	repeatmasker	match	378678	379414	508	+	.	ID=scaffold73|size651028:hit:47714:1.3.0.3;Name=species:%2528TC%2529n|genus:Simple_repeat;Target=species:%2528TC%2529n|genus:Simple_repeat 1 752 +
scaffold73|size651028	repeatmasker	match_part	378678	379414	508	+	.	ID=scaffold73|size651028:hsp:95474:1.3.0.3;Parent=scaffold73|size651028:hit:47714:1.3.0.3;Target=species:%252528TC%252529n|genus:Simple_repeat 1 752 +
scaffold73|size651028	repeatmasker	match	395898	395934	13	+	.	ID=scaffold73|size651028:hit:47715:1.3.0.3;Name=species:GA-rich|genus:Low_complexity;Target=species:GA-rich|genus:Low_complexity 1 38 +
scaffold73|size651028	repeatmasker	match_part	395898	395934	13	+	.	ID=scaffold73|size651028:hsp:95475:1.3.0.3;Parent=scaffold73|size651028:hit:47715:1.3.0.3;Target=species:GA-rich|genus:Low_complexity 1 38 +
scaffold73|size651028	repeatmasker	match	364472	364500	31	+	.	ID=scaffold73|size651028:hit:47716:1.3.0.3;Name=species:%2528CTT%2529n|genus:Simple_repeat;Target=species:%2528CTT%2529n|genus:Simple_repeat 1 29 +
scaffold73|size651028	repeatmasker	match_part	364472	364500	31	+	.	ID=scaffold73|size651028:hsp:95476:1.3.0.3;Parent=scaffold73|size651028:hit:47716:1.3.0.3;Target=species:%252528CTT%252529n|genus:Simple_repeat 1 29 +
scaffold73|size651028	repeatmasker	match	376873	376947	29	+	.	ID=scaffold73|size651028:hit:47717:1.3.0.3;Name=species:%2528TTTTCGAGTCA%2529n|genus:Simple_repeat;Target=species:%2528TTTTCGAGTCA%2529n|genus:Simple_repeat 1 81 +
scaffold73|size651028	repeatmasker	match_part	376873	376947	29	+	.	ID=scaffold73|size651028:hsp:95477:1.3.0.3;Parent=scaffold73|size651028:hit:47717:1.3.0.3;Target=species:%252528TTTTCGAGTCA%252529n|genus:Simple_repeat 1 81 +
scaffold73|size651028	repeatmasker	match	320852	320876	15	+	.	ID=scaffold73|size651028:hit:47718:1.3.0.3;Name=species:%2528AATA%2529n|genus:Simple_repeat;Target=species:%2528AATA%2529n|genus:Simple_repeat 1 25 +
scaffold73|size651028	repeatmasker	match_part	320852	320876	15	+	.	ID=scaffold73|size651028:hsp:95478:1.3.0.3;Parent=scaffold73|size651028:hit:47718:1.3.0.3;Target=species:%252528AATA%252529n|genus:Simple_repeat 1 25 +
scaffold73|size651028	repeatmasker	match	395977	396036	17	+	.	ID=scaffold73|size651028:hit:47719:1.3.0.3;Name=species:%2528TGGA%2529n|genus:Simple_repeat;Target=species:%2528TGGA%2529n|genus:Simple_repeat 1 65 +
scaffold73|size651028	repeatmasker	match_part	395977	396036	17	+	.	ID=scaffold73|size651028:hsp:95479:1.3.0.3;Parent=scaffold73|size651028:hit:47719:1.3.0.3;Target=species:%252528TGGA%252529n|genus:Simple_repeat 1 65 +
scaffold73|size651028	repeatmasker	match	396942	396973	29	+	.	ID=scaffold73|size651028:hit:47720:1.3.0.3;Name=species:%2528TGGGACG%2529n|genus:Simple_repeat;Target=species:%2528TGGGACG%2529n|genus:Simple_repeat 1 32 +
scaffold73|size651028	repeatmasker	match_part	396942	396973	29	+	.	ID=scaffold73|size651028:hsp:95480:1.3.0.3;Parent=scaffold73|size651028:hit:47720:1.3.0.3;Target=species:%252528TGGGACG%252529n|genus:Simple_repeat 1 32 +
scaffold73|size651028	repeatmasker	match	376606	376627	12	+	.	ID=scaffold73|size651028:hit:47721:1.3.0.3;Name=species:%2528GTTG%2529n|genus:Simple_repeat;Target=species:%2528GTTG%2529n|genus:Simple_repeat 1 23 +
scaffold73|size651028	repeatmasker	match_part	376606	376627	12	+	.	ID=scaffold73|size651028:hsp:95481:1.3.0.3;Parent=scaffold73|size651028:hit:47721:1.3.0.3;Target=species:%252528GTTG%252529n|genus:Simple_repeat 1 23 +
scaffold73|size651028	repeatmasker	match	312821	312843	15	+	.	ID=scaffold73|size651028:hit:47722:1.3.0.3;Name=species:%2528TCCT%2529n|genus:Simple_repeat;Target=species:%2528TCCT%2529n|genus:Simple_repeat 1 22 +
scaffold73|size651028	repeatmasker	match_part	312821	312843	15	+	.	ID=scaffold73|size651028:hsp:95482:1.3.0.3;Parent=scaffold73|size651028:hit:47722:1.3.0.3;Target=species:%252528TCCT%252529n|genus:Simple_repeat 1 22 +
scaffold73|size651028	repeatmasker	match	300001	303297	8024	+	.	ID=scaffold73|size651028:hit:47723:1.3.0.3;Name=species:rnd-1_family-690|genus:DNA%252FMuLE-MuDR;Target=species:rnd-1_family-690|genus:DNA%252FMuLE-MuDR 344 1518 +
scaffold73|size651028	repeatmasker	match_part	300001	303297	8024	+	.	ID=scaffold73|size651028:hsp:95483:1.3.0.3;Parent=scaffold73|size651028:hit:47723:1.3.0.3;Target=species:rnd-1_family-690|genus:DNA%25252FMuLE-MuDR 344 1518 +
scaffold73|size651028	repeatmasker	match	303400	303783	1626	+	.	ID=scaffold73|size651028:hit:47724:1.3.0.3;Name=species:rnd-1_family-338|genus:Unknown;Target=species:rnd-1_family-338|genus:Unknown 1 370 +
scaffold73|size651028	repeatmasker	match_part	303400	303783	1626	+	.	ID=scaffold73|size651028:hsp:95484:1.3.0.3;Parent=scaffold73|size651028:hit:47724:1.3.0.3;Target=species:rnd-1_family-338|genus:Unknown 1 370 +
scaffold73|size651028	repeatmasker	match	304717	307631	3250	+	.	ID=scaffold73|size651028:hit:47725:1.3.0.3;Name=species:rnd-1_family-654|genus:Unknown;Target=species:rnd-1_family-654|genus:Unknown 1 805 +
scaffold73|size651028	repeatmasker	match_part	304717	307631	3250	+	.	ID=scaffold73|size651028:hsp:95485:1.3.0.3;Parent=scaffold73|size651028:hit:47725:1.3.0.3;Target=species:rnd-1_family-654|genus:Unknown 1 805 +
scaffold73|size651028	repeatmasker	match	308143	308355	1167	+	.	ID=scaffold73|size651028:hit:47726:1.3.0.3;Name=species:rnd-1_family-630|genus:DNA%252FGinger;Target=species:rnd-1_family-630|genus:DNA%252FGinger 2 219 +
scaffold73|size651028	repeatmasker	match_part	308143	308355	1167	+	.	ID=scaffold73|size651028:hsp:95486:1.3.0.3;Parent=scaffold73|size651028:hit:47726:1.3.0.3;Target=species:rnd-1_family-630|genus:DNA%25252FGinger 2 219 +
scaffold73|size651028	repeatmasker	match	308408	310316	3766	+	.	ID=scaffold73|size651028:hit:47727:1.3.0.3;Name=species:rnd-5_family-1486|genus:DNA%252FGinger;Target=species:rnd-5_family-1486|genus:DNA%252FGinger 5 958 +
scaffold73|size651028	repeatmasker	match_part	308408	310316	3766	+	.	ID=scaffold73|size651028:hsp:95487:1.3.0.3;Parent=scaffold73|size651028:hit:47727:1.3.0.3;Target=species:rnd-5_family-1486|genus:DNA%25252FGinger 5 958 +
scaffold73|size651028	repeatmasker	match	310411	310883	2895	+	.	ID=scaffold73|size651028:hit:47728:1.3.0.3;Name=species:rnd-5_family-2075|genus:Unknown;Target=species:rnd-5_family-2075|genus:Unknown 345 821 +
scaffold73|size651028	repeatmasker	match_part	310411	310883	2895	+	.	ID=scaffold73|size651028:hsp:95488:1.3.0.3;Parent=scaffold73|size651028:hit:47728:1.3.0.3;Target=species:rnd-5_family-2075|genus:Unknown 345 821 +
scaffold73|size651028	repeatmasker	match	316970	317339	374	+	.	ID=scaffold73|size651028:hit:47729:1.3.0.3;Name=species:rnd-1_family-1311|genus:Unknown;Target=species:rnd-1_family-1311|genus:Unknown 13 381 +
scaffold73|size651028	repeatmasker	match_part	316970	317339	374	+	.	ID=scaffold73|size651028:hsp:95489:1.3.0.3;Parent=scaffold73|size651028:hit:47729:1.3.0.3;Target=species:rnd-1_family-1311|genus:Unknown 13 381 +
scaffold73|size651028	repeatmasker	match	317525	318089	572	+	.	ID=scaffold73|size651028:hit:47730:1.3.0.3;Name=species:scaffold233|size717952_%2528dbseq-nr_637%2529_%255B346609%252C352715%255D|genus:Unspecified;Target=species:scaffold233|size717952_%2528dbseq-nr_637%2529_%255B346609%252C352715%255D|genus:Unspecified 2264 2863 +
scaffold73|size651028	repeatmasker	match_part	317525	318089	572	+	.	ID=scaffold73|size651028:hsp:95490:1.3.0.3;Parent=scaffold73|size651028:hit:47730:1.3.0.3;Target=species:scaffold233|size717952_%252528dbseq-nr_637%252529_%25255B346609%25252C352715%25255D|genus:Unspecified 2264 2863 +
scaffold73|size651028	repeatmasker	match	318353	318689	352	+	.	ID=scaffold73|size651028:hit:47731:1.3.0.3;Name=species:scaffold109|size879770_%2528dbseq-nr_434%2529_%255B731440%252C737336%255D|genus:Unspecified;Target=species:scaffold109|size879770_%2528dbseq-nr_434%2529_%255B731440%252C737336%255D|genus:Unspecified 3142 3481 +
scaffold73|size651028	repeatmasker	match_part	318353	318689	352	+	.	ID=scaffold73|size651028:hsp:95491:1.3.0.3;Parent=scaffold73|size651028:hit:47731:1.3.0.3;Target=species:scaffold109|size879770_%252528dbseq-nr_434%252529_%25255B731440%25252C737336%25255D|genus:Unspecified 3142 3481 +
scaffold73|size651028	repeatmasker	match	318805	320848	3102	+	.	ID=scaffold73|size651028:hit:47732:1.3.0.3;Name=species:rnd-4_family-49|genus:Unknown;Target=species:rnd-4_family-49|genus:Unknown 1 1054 +
scaffold73|size651028	repeatmasker	match_part	318805	320848	3102	+	.	ID=scaffold73|size651028:hsp:95492:1.3.0.3;Parent=scaffold73|size651028:hit:47732:1.3.0.3;Target=species:rnd-4_family-49|genus:Unknown 1 1054 +
scaffold73|size651028	repeatmasker	match	320905	321028	634	+	.	ID=scaffold73|size651028:hit:47733:1.3.0.3;Name=species:rnd-1_family-969|genus:Unknown;Target=species:rnd-1_family-969|genus:Unknown 1 88 +
scaffold73|size651028	repeatmasker	match_part	320905	321028	634	+	.	ID=scaffold73|size651028:hsp:95493:1.3.0.3;Parent=scaffold73|size651028:hit:47733:1.3.0.3;Target=species:rnd-1_family-969|genus:Unknown 1 88 +
scaffold73|size651028	repeatmasker	match	321093	321277	478	+	.	ID=scaffold73|size651028:hit:47734:1.3.0.3;Name=species:rnd-1_family-1278|genus:Unknown;Target=species:rnd-1_family-1278|genus:Unknown 18 126 +
scaffold73|size651028	repeatmasker	match_part	321093	321277	478	+	.	ID=scaffold73|size651028:hsp:95494:1.3.0.3;Parent=scaffold73|size651028:hit:47734:1.3.0.3;Target=species:rnd-1_family-1278|genus:Unknown 18 126 +
scaffold73|size651028	repeatmasker	match	321617	321748	232	+	.	ID=scaffold73|size651028:hit:47735:1.3.0.3;Name=species:scaffold59|size999685_%2528dbseq-nr_521%2529_%255B477864%252C484081%255D|genus:Unspecified;Target=species:scaffold59|size999685_%2528dbseq-nr_521%2529_%255B477864%252C484081%255D|genus:Unspecified 3868 4002 +
scaffold73|size651028	repeatmasker	match_part	321617	321748	232	+	.	ID=scaffold73|size651028:hsp:95495:1.3.0.3;Parent=scaffold73|size651028:hit:47735:1.3.0.3;Target=species:scaffold59|size999685_%252528dbseq-nr_521%252529_%25255B477864%25252C484081%25255D|genus:Unspecified 3868 4002 +
scaffold73|size651028	repeatmasker	match	322124	327489	39877	+	.	ID=scaffold73|size651028:hit:47736:1.3.0.3;Name=species:scaffold5|size2025720_%2528dbseq-nr_679%2529_%255B1395417%252C1401513%255D|genus:Unspecified;Target=species:scaffold5|size2025720_%2528dbseq-nr_679%2529_%255B1395417%252C1401513%255D|genus:Unspecified 1570 6097 +
scaffold73|size651028	repeatmasker	match_part	322124	327489	39877	+	.	ID=scaffold73|size651028:hsp:95496:1.3.0.3;Parent=scaffold73|size651028:hit:47736:1.3.0.3;Target=species:scaffold5|size2025720_%252528dbseq-nr_679%252529_%25255B1395417%25252C1401513%25255D|genus:Unspecified 1570 6097 +
scaffold73|size651028	repeatmasker	match	327759	328146	489	+	.	ID=scaffold73|size651028:hit:47737:1.3.0.3;Name=species:scaffold72|size891351_%2528dbseq-nr_47%2529_%255B198322%252C203627%255D|genus:Unspecified;Target=species:scaffold72|size891351_%2528dbseq-nr_47%2529_%255B198322%252C203627%255D|genus:Unspecified 4015 4426 +
scaffold73|size651028	repeatmasker	match_part	327759	328146	489	+	.	ID=scaffold73|size651028:hsp:95497:1.3.0.3;Parent=scaffold73|size651028:hit:47737:1.3.0.3;Target=species:scaffold72|size891351_%252528dbseq-nr_47%252529_%25255B198322%25252C203627%25255D|genus:Unspecified 4015 4426 +
scaffold73|size651028	repeatmasker	match	328197	328510	558	+	.	ID=scaffold73|size651028:hit:47738:1.3.0.3;Name=species:genome_6_9737|genus:Unspecified;Target=species:genome_6_9737|genus:Unspecified 513 689 +
scaffold73|size651028	repeatmasker	match_part	328197	328510	558	+	.	ID=scaffold73|size651028:hsp:95498:1.3.0.3;Parent=scaffold73|size651028:hit:47738:1.3.0.3;Target=species:genome_6_9737|genus:Unspecified 513 689 +
scaffold73|size651028	repeatmasker	match	328695	329658	3018	+	.	ID=scaffold73|size651028:hit:47739:1.3.0.3;Name=species:genome_4_16607|genus:Unspecified;Target=species:genome_4_16607|genus:Unspecified 1 430 +
scaffold73|size651028	repeatmasker	match_part	328695	329658	3018	+	.	ID=scaffold73|size651028:hsp:95499:1.3.0.3;Parent=scaffold73|size651028:hit:47739:1.3.0.3;Target=species:genome_4_16607|genus:Unspecified 1 430 +
scaffold73|size651028	repeatmasker	match	333959	334663	2172	+	.	ID=scaffold73|size651028:hit:47740:1.3.0.3;Name=species:rnd-5_family-1197|genus:Unknown;Target=species:rnd-5_family-1197|genus:Unknown 1 407 +
scaffold73|size651028	repeatmasker	match_part	333959	334663	2172	+	.	ID=scaffold73|size651028:hsp:95500:1.3.0.3;Parent=scaffold73|size651028:hit:47740:1.3.0.3;Target=species:rnd-5_family-1197|genus:Unknown 1 407 +
scaffold73|size651028	repeatmasker	match	335412	335703	1180	+	.	ID=scaffold73|size651028:hit:47741:1.3.0.3;Name=species:genome_4_21158|genus:Unspecified;Target=species:genome_4_21158|genus:Unspecified 99 421 +
scaffold73|size651028	repeatmasker	match_part	335412	335703	1180	+	.	ID=scaffold73|size651028:hsp:95501:1.3.0.3;Parent=scaffold73|size651028:hit:47741:1.3.0.3;Target=species:genome_4_21158|genus:Unspecified 99 421 +
scaffold73|size651028	repeatmasker	match	338830	338901	277	+	.	ID=scaffold73|size651028:hit:47742:1.3.0.3;Name=species:rnd-1_family-1051|genus:Unknown;Target=species:rnd-1_family-1051|genus:Unknown 22 84 +
scaffold73|size651028	repeatmasker	match_part	338830	338901	277	+	.	ID=scaffold73|size651028:hsp:95502:1.3.0.3;Parent=scaffold73|size651028:hit:47742:1.3.0.3;Target=species:rnd-1_family-1051|genus:Unknown 22 84 +
scaffold73|size651028	repeatmasker	match	340181	340638	2674	+	.	ID=scaffold73|size651028:hit:47743:1.3.0.3;Name=species:genome_2_13625|genus:Unspecified;Target=species:genome_2_13625|genus:Unspecified 1 505 +
scaffold73|size651028	repeatmasker	match_part	340181	340638	2674	+	.	ID=scaffold73|size651028:hsp:95503:1.3.0.3;Parent=scaffold73|size651028:hit:47743:1.3.0.3;Target=species:genome_2_13625|genus:Unspecified 1 505 +
scaffold73|size651028	repeatmasker	match	345724	346424	4568	+	.	ID=scaffold73|size651028:hit:47744:1.3.0.3;Name=species:genome_7_15571|genus:Unspecified;Target=species:genome_7_15571|genus:Unspecified 2 688 +
scaffold73|size651028	repeatmasker	match_part	345724	346424	4568	+	.	ID=scaffold73|size651028:hsp:95504:1.3.0.3;Parent=scaffold73|size651028:hit:47744:1.3.0.3;Target=species:genome_7_15571|genus:Unspecified 2 688 +
scaffold73|size651028	repeatmasker	match	350491	350973	2354	+	.	ID=scaffold73|size651028:hit:47745:1.3.0.3;Name=species:genome_1_11390|genus:Unspecified;Target=species:genome_1_11390|genus:Unspecified 1 453 +
scaffold73|size651028	repeatmasker	match_part	350491	350973	2354	+	.	ID=scaffold73|size651028:hsp:95505:1.3.0.3;Parent=scaffold73|size651028:hit:47745:1.3.0.3;Target=species:genome_1_11390|genus:Unspecified 1 453 +
scaffold73|size651028	repeatmasker	match	351243	351490	1025	+	.	ID=scaffold73|size651028:hit:47746:1.3.0.3;Name=species:genome_7_14113|genus:Unspecified;Target=species:genome_7_14113|genus:Unspecified 1 252 +
scaffold73|size651028	repeatmasker	match_part	351243	351490	1025	+	.	ID=scaffold73|size651028:hsp:95506:1.3.0.3;Parent=scaffold73|size651028:hit:47746:1.3.0.3;Target=species:genome_7_14113|genus:Unspecified 1 252 +
scaffold73|size651028	repeatmasker	match	352210	352648	2128	+	.	ID=scaffold73|size651028:hit:47747:1.3.0.3;Name=species:genome_3_16611|genus:Unspecified;Target=species:genome_3_16611|genus:Unspecified 1 461 +
scaffold73|size651028	repeatmasker	match_part	352210	352648	2128	+	.	ID=scaffold73|size651028:hsp:95507:1.3.0.3;Parent=scaffold73|size651028:hit:47747:1.3.0.3;Target=species:genome_3_16611|genus:Unspecified 1 461 +
scaffold73|size651028	repeatmasker	match	353638	353865	1572	+	.	ID=scaffold73|size651028:hit:47748:1.3.0.3;Name=species:genome_3_16611|genus:Unspecified;Target=species:genome_3_16611|genus:Unspecified 597 824 +
scaffold73|size651028	repeatmasker	match_part	353638	353865	1572	+	.	ID=scaffold73|size651028:hsp:95508:1.3.0.3;Parent=scaffold73|size651028:hit:47748:1.3.0.3;Target=species:genome_3_16611|genus:Unspecified 597 824 +
scaffold73|size651028	repeatmasker	match	354233	354357	433	+	.	ID=scaffold73|size651028:hit:47749:1.3.0.3;Name=species:rnd-1_family-21|genus:Unknown;Target=species:rnd-1_family-21|genus:Unknown 4884 5007 +
scaffold73|size651028	repeatmasker	match_part	354233	354357	433	+	.	ID=scaffold73|size651028:hsp:95509:1.3.0.3;Parent=scaffold73|size651028:hit:47749:1.3.0.3;Target=species:rnd-1_family-21|genus:Unknown 4884 5007 +
scaffold73|size651028	repeatmasker	match	354626	357043	5361	+	.	ID=scaffold73|size651028:hit:47750:1.3.0.3;Name=species:rnd-5_family-356|genus:Unknown;Target=species:rnd-5_family-356|genus:Unknown 19 1808 +
scaffold73|size651028	repeatmasker	match_part	354626	357043	5361	+	.	ID=scaffold73|size651028:hsp:95510:1.3.0.3;Parent=scaffold73|size651028:hit:47750:1.3.0.3;Target=species:rnd-5_family-356|genus:Unknown 19 1808 +
scaffold73|size651028	repeatmasker	match	357096	357290	456	+	.	ID=scaffold73|size651028:hit:47751:1.3.0.3;Name=species:genome_9_11612|genus:Unspecified;Target=species:genome_9_11612|genus:Unspecified 186 398 +
scaffold73|size651028	repeatmasker	match_part	357096	357290	456	+	.	ID=scaffold73|size651028:hsp:95511:1.3.0.3;Parent=scaffold73|size651028:hit:47751:1.3.0.3;Target=species:genome_9_11612|genus:Unspecified 186 398 +
scaffold73|size651028	repeatmasker	match	357360	357550	401	+	.	ID=scaffold73|size651028:hit:47752:1.3.0.3;Name=species:rnd-1_family-714|genus:Unknown;Target=species:rnd-1_family-714|genus:Unknown 3 168 +
scaffold73|size651028	repeatmasker	match_part	357360	357550	401	+	.	ID=scaffold73|size651028:hsp:95512:1.3.0.3;Parent=scaffold73|size651028:hit:47752:1.3.0.3;Target=species:rnd-1_family-714|genus:Unknown 3 168 +
scaffold73|size651028	repeatmasker	match	357661	358435	1008	+	.	ID=scaffold73|size651028:hit:47753:1.3.0.3;Name=species:rnd-5_family-560|genus:Unknown;Target=species:rnd-5_family-560|genus:Unknown 1 453 +
scaffold73|size651028	repeatmasker	match_part	357661	358435	1008	+	.	ID=scaffold73|size651028:hsp:95513:1.3.0.3;Parent=scaffold73|size651028:hit:47753:1.3.0.3;Target=species:rnd-5_family-560|genus:Unknown 1 453 +
scaffold73|size651028	repeatmasker	match	358779	360583	3290	+	.	ID=scaffold73|size651028:hit:47754:1.3.0.3;Name=species:genome_4_8562|genus:Unspecified;Target=species:genome_4_8562|genus:Unspecified 104 534 +
scaffold73|size651028	repeatmasker	match_part	358779	360583	3290	+	.	ID=scaffold73|size651028:hsp:95514:1.3.0.3;Parent=scaffold73|size651028:hit:47754:1.3.0.3;Target=species:genome_4_8562|genus:Unspecified 104 534 +
scaffold73|size651028	repeatmasker	match	360638	361619	2255	+	.	ID=scaffold73|size651028:hit:47755:1.3.0.3;Name=species:genome_1_17335|genus:Unspecified;Target=species:genome_1_17335|genus:Unspecified 1 427 +
scaffold73|size651028	repeatmasker	match_part	360638	361619	2255	+	.	ID=scaffold73|size651028:hsp:95515:1.3.0.3;Parent=scaffold73|size651028:hit:47755:1.3.0.3;Target=species:genome_1_17335|genus:Unspecified 1 427 +
scaffold73|size651028	repeatmasker	match	361667	361713	232	+	.	ID=scaffold73|size651028:hit:47756:1.3.0.3;Name=species:rnd-1_family-21|genus:Unknown;Target=species:rnd-1_family-21|genus:Unknown 4838 4879 +
scaffold73|size651028	repeatmasker	match_part	361667	361713	232	+	.	ID=scaffold73|size651028:hsp:95516:1.3.0.3;Parent=scaffold73|size651028:hit:47756:1.3.0.3;Target=species:rnd-1_family-21|genus:Unknown 4838 4879 +
scaffold73|size651028	repeatmasker	match	361818	365222	10138	+	.	ID=scaffold73|size651028:hit:47757:1.3.0.3;Name=species:rnd-1_family-350|genus:Unknown;Target=species:rnd-1_family-350|genus:Unknown 1 1573 +
scaffold73|size651028	repeatmasker	match_part	361818	365222	10138	+	.	ID=scaffold73|size651028:hsp:95517:1.3.0.3;Parent=scaffold73|size651028:hit:47757:1.3.0.3;Target=species:rnd-1_family-350|genus:Unknown 1 1573 +
scaffold73|size651028	repeatmasker	match	365330	367354	5266	+	.	ID=scaffold73|size651028:hit:47758:1.3.0.3;Name=species:genome_4_16607|genus:Unspecified;Target=species:genome_4_16607|genus:Unspecified 1 640 +
scaffold73|size651028	repeatmasker	match_part	365330	367354	5266	+	.	ID=scaffold73|size651028:hsp:95518:1.3.0.3;Parent=scaffold73|size651028:hit:47758:1.3.0.3;Target=species:genome_4_16607|genus:Unspecified 1 640 +
scaffold73|size651028	repeatmasker	match	367607	370270	10558	+	.	ID=scaffold73|size651028:hit:47759:1.3.0.3;Name=species:rnd-1_family-32|genus:rRNA;Target=species:rnd-1_family-32|genus:rRNA 1 1798 +
scaffold73|size651028	repeatmasker	match_part	367607	370270	10558	+	.	ID=scaffold73|size651028:hsp:95519:1.3.0.3;Parent=scaffold73|size651028:hit:47759:1.3.0.3;Target=species:rnd-1_family-32|genus:rRNA 1 1798 +
scaffold73|size651028	repeatmasker	match	370350	370542	811	+	.	ID=scaffold73|size651028:hit:47760:1.3.0.3;Name=species:rnd-1_family-30|genus:Unknown;Target=species:rnd-1_family-30|genus:Unknown 1 100 +
scaffold73|size651028	repeatmasker	match_part	370350	370542	811	+	.	ID=scaffold73|size651028:hsp:95520:1.3.0.3;Parent=scaffold73|size651028:hit:47760:1.3.0.3;Target=species:rnd-1_family-30|genus:Unknown 1 100 +
scaffold73|size651028	repeatmasker	match	371946	372317	869	+	.	ID=scaffold73|size651028:hit:47761:1.3.0.3;Name=species:rnd-1_family-763|genus:Unknown;Target=species:rnd-1_family-763|genus:Unknown 41 403 +
scaffold73|size651028	repeatmasker	match_part	371946	372317	869	+	.	ID=scaffold73|size651028:hsp:95521:1.3.0.3;Parent=scaffold73|size651028:hit:47761:1.3.0.3;Target=species:rnd-1_family-763|genus:Unknown 41 403 +
scaffold73|size651028	repeatmasker	match	375824	376390	2917	+	.	ID=scaffold73|size651028:hit:47762:1.3.0.3;Name=species:genome_5_11572|genus:Unspecified;Target=species:genome_5_11572|genus:Unspecified 1 435 +
scaffold73|size651028	repeatmasker	match_part	375824	376390	2917	+	.	ID=scaffold73|size651028:hsp:95522:1.3.0.3;Parent=scaffold73|size651028:hit:47762:1.3.0.3;Target=species:genome_5_11572|genus:Unspecified 1 435 +
scaffold73|size651028	repeatmasker	match	376821	376872	4284	+	.	ID=scaffold73|size651028:hit:47763:1.3.0.3;Name=species:rnd-5_family-230|genus:Unknown;Target=species:rnd-5_family-230|genus:Unknown 144 211 +
scaffold73|size651028	repeatmasker	match_part	376821	376872	4284	+	.	ID=scaffold73|size651028:hsp:95523:1.3.0.3;Parent=scaffold73|size651028:hit:47763:1.3.0.3;Target=species:rnd-5_family-230|genus:Unknown 144 211 +
scaffold73|size651028	repeatmasker	match	376948	377576	4284	+	.	ID=scaffold73|size651028:hit:47764:1.3.0.3;Name=species:rnd-5_family-230|genus:Unknown;Target=species:rnd-5_family-230|genus:Unknown 212 833 +
scaffold73|size651028	repeatmasker	match_part	376948	377576	4284	+	.	ID=scaffold73|size651028:hsp:95524:1.3.0.3;Parent=scaffold73|size651028:hit:47764:1.3.0.3;Target=species:rnd-5_family-230|genus:Unknown 212 833 +
scaffold73|size651028	repeatmasker	match	381449	381750	1300	+	.	ID=scaffold73|size651028:hit:47765:1.3.0.3;Name=species:genome_10_802|genus:Unspecified;Target=species:genome_10_802|genus:Unspecified 173 474 +
scaffold73|size651028	repeatmasker	match_part	381449	381750	1300	+	.	ID=scaffold73|size651028:hsp:95525:1.3.0.3;Parent=scaffold73|size651028:hit:47765:1.3.0.3;Target=species:genome_10_802|genus:Unspecified 173 474 +
scaffold73|size651028	repeatmasker	match	382084	382369	1197	+	.	ID=scaffold73|size651028:hit:47766:1.3.0.3;Name=species:genome_7_3728|genus:Unspecified;Target=species:genome_7_3728|genus:Unspecified 166 452 +
scaffold73|size651028	repeatmasker	match_part	382084	382369	1197	+	.	ID=scaffold73|size651028:hsp:95526:1.3.0.3;Parent=scaffold73|size651028:hit:47766:1.3.0.3;Target=species:genome_7_3728|genus:Unspecified 166 452 +
scaffold73|size651028	repeatmasker	match	383347	383445	364	+	.	ID=scaffold73|size651028:hit:47767:1.3.0.3;Name=species:rnd-5_family-1258|genus:Unknown;Target=species:rnd-5_family-1258|genus:Unknown 1 98 +
scaffold73|size651028	repeatmasker	match_part	383347	383445	364	+	.	ID=scaffold73|size651028:hsp:95527:1.3.0.3;Parent=scaffold73|size651028:hit:47767:1.3.0.3;Target=species:rnd-5_family-1258|genus:Unknown 1 98 +
scaffold73|size651028	repeatmasker	match	383697	384031	538	+	.	ID=scaffold73|size651028:hit:47768:1.3.0.3;Name=species:rnd-1_family-853|genus:Unknown;Target=species:rnd-1_family-853|genus:Unknown 301 635 +
scaffold73|size651028	repeatmasker	match_part	383697	384031	538	+	.	ID=scaffold73|size651028:hsp:95528:1.3.0.3;Parent=scaffold73|size651028:hit:47768:1.3.0.3;Target=species:rnd-1_family-853|genus:Unknown 301 635 +
scaffold73|size651028	repeatmasker	match	384250	385500	1050	+	.	ID=scaffold73|size651028:hit:47769:1.3.0.3;Name=species:rnd-1_family-1264|genus:Unknown;Target=species:rnd-1_family-1264|genus:Unknown 1 1358 +
scaffold73|size651028	repeatmasker	match_part	384250	385500	1050	+	.	ID=scaffold73|size651028:hsp:95529:1.3.0.3;Parent=scaffold73|size651028:hit:47769:1.3.0.3;Target=species:rnd-1_family-1264|genus:Unknown 1 1358 +
scaffold73|size651028	repeatmasker	match	385545	386667	1433	+	.	ID=scaffold73|size651028:hit:47770:1.3.0.3;Name=species:rnd-1_family-1290|genus:Unknown;Target=species:rnd-1_family-1290|genus:Unknown 45 681 +
scaffold73|size651028	repeatmasker	match_part	385545	386667	1433	+	.	ID=scaffold73|size651028:hsp:95530:1.3.0.3;Parent=scaffold73|size651028:hit:47770:1.3.0.3;Target=species:rnd-1_family-1290|genus:Unknown 45 681 +
scaffold73|size651028	repeatmasker	match	386709	387525	3314	+	.	ID=scaffold73|size651028:hit:47771:1.3.0.3;Name=species:rnd-1_family-363|genus:Unknown;Target=species:rnd-1_family-363|genus:Unknown 1 567 +
scaffold73|size651028	repeatmasker	match_part	386709	387525	3314	+	.	ID=scaffold73|size651028:hsp:95531:1.3.0.3;Parent=scaffold73|size651028:hit:47771:1.3.0.3;Target=species:rnd-1_family-363|genus:Unknown 1 567 +
scaffold73|size651028	repeatmasker	match	387574	387645	469	+	.	ID=scaffold73|size651028:hit:47772:1.3.0.3;Name=species:rnd-1_family-425|genus:Unknown;Target=species:rnd-1_family-425|genus:Unknown 1 72 +
scaffold73|size651028	repeatmasker	match_part	387574	387645	469	+	.	ID=scaffold73|size651028:hsp:95532:1.3.0.3;Parent=scaffold73|size651028:hit:47772:1.3.0.3;Target=species:rnd-1_family-425|genus:Unknown 1 72 +
scaffold73|size651028	repeatmasker	match	387861	388363	1865	+	.	ID=scaffold73|size651028:hit:47773:1.3.0.3;Name=species:genome_2_11238|genus:Unspecified;Target=species:genome_2_11238|genus:Unspecified 96 593 +
scaffold73|size651028	repeatmasker	match_part	387861	388363	1865	+	.	ID=scaffold73|size651028:hsp:95533:1.3.0.3;Parent=scaffold73|size651028:hit:47773:1.3.0.3;Target=species:genome_2_11238|genus:Unspecified 96 593 +
scaffold73|size651028	repeatmasker	match	388740	389553	6168	+	.	ID=scaffold73|size651028:hit:47774:1.3.0.3;Name=species:rnd-1_family-863|genus:Unknown;Target=species:rnd-1_family-863|genus:Unknown 1 814 +
scaffold73|size651028	repeatmasker	match_part	388740	389553	6168	+	.	ID=scaffold73|size651028:hsp:95534:1.3.0.3;Parent=scaffold73|size651028:hit:47774:1.3.0.3;Target=species:rnd-1_family-863|genus:Unknown 1 814 +
scaffold73|size651028	repeatmasker	match	389605	389856	1381	+	.	ID=scaffold73|size651028:hit:47775:1.3.0.3;Name=species:genome_7_14113|genus:Unspecified;Target=species:genome_7_14113|genus:Unspecified 1 252 +
scaffold73|size651028	repeatmasker	match_part	389605	389856	1381	+	.	ID=scaffold73|size651028:hsp:95535:1.3.0.3;Parent=scaffold73|size651028:hit:47775:1.3.0.3;Target=species:genome_7_14113|genus:Unspecified 1 252 +
scaffold73|size651028	repeatmasker	match	389924	390070	753	+	.	ID=scaffold73|size651028:hit:47776:1.3.0.3;Name=species:rnd-1_family-902|genus:Unknown;Target=species:rnd-1_family-902|genus:Unknown 550 694 +
scaffold73|size651028	repeatmasker	match_part	389924	390070	753	+	.	ID=scaffold73|size651028:hsp:95536:1.3.0.3;Parent=scaffold73|size651028:hit:47776:1.3.0.3;Target=species:rnd-1_family-902|genus:Unknown 550 694 +
scaffold73|size651028	repeatmasker	match	397075	397130	406	+	.	ID=scaffold73|size651028:hit:47777:1.3.0.3;Name=species:genome_4_4132|genus:Unspecified;Target=species:genome_4_4132|genus:Unspecified 292 346 +
scaffold73|size651028	repeatmasker	match_part	397075	397130	406	+	.	ID=scaffold73|size651028:hsp:95537:1.3.0.3;Parent=scaffold73|size651028:hit:47777:1.3.0.3;Target=species:genome_4_4132|genus:Unspecified 292 346 +
scaffold73|size651028	repeatmasker	match	397990	398597	455	+	.	ID=scaffold73|size651028:hit:47778:1.3.0.3;Name=species:rnd-1_family-861|genus:Unknown;Target=species:rnd-1_family-861|genus:Unknown 16 714 +
scaffold73|size651028	repeatmasker	match_part	397990	398597	455	+	.	ID=scaffold73|size651028:hsp:95538:1.3.0.3;Parent=scaffold73|size651028:hit:47778:1.3.0.3;Target=species:rnd-1_family-861|genus:Unknown 16 714 +
scaffold73|size651028	repeatmasker	match	399712	399872	345	+	.	ID=scaffold73|size651028:hit:47779:1.3.0.3;Name=species:rnd-1_family-307|genus:Unknown;Target=species:rnd-1_family-307|genus:Unknown 543 698 +
scaffold73|size651028	repeatmasker	match_part	399712	399872	345	+	.	ID=scaffold73|size651028:hsp:95539:1.3.0.3;Parent=scaffold73|size651028:hit:47779:1.3.0.3;Target=species:rnd-1_family-307|genus:Unknown 543 698 +
scaffold73|size651028	repeatmasker	match	420167	420204	14	+	.	ID=scaffold73|size651028:hit:47780:1.3.0.4;Name=species:%2528TGATCA%2529n|genus:Simple_repeat;Target=species:%2528TGATCA%2529n|genus:Simple_repeat 1 38 +
scaffold73|size651028	repeatmasker	match_part	420167	420204	14	+	.	ID=scaffold73|size651028:hsp:95540:1.3.0.4;Parent=scaffold73|size651028:hit:47780:1.3.0.4;Target=species:%252528TGATCA%252529n|genus:Simple_repeat 1 38 +
scaffold73|size651028	repeatmasker	match	422928	422957	15	+	.	ID=scaffold73|size651028:hit:47781:1.3.0.4;Name=species:%2528ACAAT%2529n|genus:Simple_repeat;Target=species:%2528ACAAT%2529n|genus:Simple_repeat 1 30 +
scaffold73|size651028	repeatmasker	match_part	422928	422957	15	+	.	ID=scaffold73|size651028:hsp:95541:1.3.0.4;Parent=scaffold73|size651028:hit:47781:1.3.0.4;Target=species:%252528ACAAT%252529n|genus:Simple_repeat 1 30 +
scaffold73|size651028	repeatmasker	match	463907	463980	34	+	.	ID=scaffold73|size651028:hit:47782:1.3.0.4;Name=species:%2528TA%2529n|genus:Simple_repeat;Target=species:%2528TA%2529n|genus:Simple_repeat 1 83 +
scaffold73|size651028	repeatmasker	match_part	463907	463980	34	+	.	ID=scaffold73|size651028:hsp:95542:1.3.0.4;Parent=scaffold73|size651028:hit:47782:1.3.0.4;Target=species:%252528TA%252529n|genus:Simple_repeat 1 83 +
scaffold73|size651028	repeatmasker	match	436007	436036	15	+	.	ID=scaffold73|size651028:hit:47783:1.3.0.4;Name=species:%2528TG%2529n|genus:Simple_repeat;Target=species:%2528TG%2529n|genus:Simple_repeat 1 30 +
scaffold73|size651028	repeatmasker	match_part	436007	436036	15	+	.	ID=scaffold73|size651028:hsp:95543:1.3.0.4;Parent=scaffold73|size651028:hit:47783:1.3.0.4;Target=species:%252528TG%252529n|genus:Simple_repeat 1 30 +
scaffold73|size651028	repeatmasker	match	401170	402025	930	+	.	ID=scaffold73|size651028:hit:47784:1.3.0.4;Name=species:rnd-4_family-927|genus:Unknown;Target=species:rnd-4_family-927|genus:Unknown 52 373 +
scaffold73|size651028	repeatmasker	match_part	401170	402025	930	+	.	ID=scaffold73|size651028:hsp:95544:1.3.0.4;Parent=scaffold73|size651028:hit:47784:1.3.0.4;Target=species:rnd-4_family-927|genus:Unknown 52 373 +
scaffold73|size651028	repeatmasker	match	408995	409361	1092	+	.	ID=scaffold73|size651028:hit:47785:1.3.0.4;Name=species:genome_3_19411|genus:Unspecified;Target=species:genome_3_19411|genus:Unspecified 2 383 +
scaffold73|size651028	repeatmasker	match_part	408995	409361	1092	+	.	ID=scaffold73|size651028:hsp:95545:1.3.0.4;Parent=scaffold73|size651028:hit:47785:1.3.0.4;Target=species:genome_3_19411|genus:Unspecified 2 383 +
scaffold73|size651028	repeatmasker	match	409849	410213	669	+	.	ID=scaffold73|size651028:hit:47786:1.3.0.4;Name=species:rnd-1_family-409|genus:Unknown;Target=species:rnd-1_family-409|genus:Unknown 101 460 +
scaffold73|size651028	repeatmasker	match_part	409849	410213	669	+	.	ID=scaffold73|size651028:hsp:95546:1.3.0.4;Parent=scaffold73|size651028:hit:47786:1.3.0.4;Target=species:rnd-1_family-409|genus:Unknown 101 460 +
scaffold73|size651028	repeatmasker	match	410303	410498	398	+	.	ID=scaffold73|size651028:hit:47787:1.3.0.4;Name=species:rnd-4_family-927|genus:Unknown;Target=species:rnd-4_family-927|genus:Unknown 162 373 +
scaffold73|size651028	repeatmasker	match_part	410303	410498	398	+	.	ID=scaffold73|size651028:hsp:95547:1.3.0.4;Parent=scaffold73|size651028:hit:47787:1.3.0.4;Target=species:rnd-4_family-927|genus:Unknown 162 373 +
scaffold73|size651028	repeatmasker	match	410547	410920	2727	+	.	ID=scaffold73|size651028:hit:47788:1.3.0.4;Name=species:genome_9_4307|genus:Unspecified;Target=species:genome_9_4307|genus:Unspecified 1 376 +
scaffold73|size651028	repeatmasker	match_part	410547	410920	2727	+	.	ID=scaffold73|size651028:hsp:95548:1.3.0.4;Parent=scaffold73|size651028:hit:47788:1.3.0.4;Target=species:genome_9_4307|genus:Unspecified 1 376 +
scaffold73|size651028	repeatmasker	match	411018	411109	370	+	.	ID=scaffold73|size651028:hit:47789:1.3.0.4;Name=species:rnd-1_family-928|genus:Unknown;Target=species:rnd-1_family-928|genus:Unknown 4 83 +
scaffold73|size651028	repeatmasker	match_part	411018	411109	370	+	.	ID=scaffold73|size651028:hsp:95549:1.3.0.4;Parent=scaffold73|size651028:hit:47789:1.3.0.4;Target=species:rnd-1_family-928|genus:Unknown 4 83 +
scaffold73|size651028	repeatmasker	match	411347	414078	2724	+	.	ID=scaffold73|size651028:hit:47790:1.3.0.4;Name=species:genome_11_17989|genus:Unspecified;Target=species:genome_11_17989|genus:Unspecified 5 519 +
scaffold73|size651028	repeatmasker	match_part	411347	414078	2724	+	.	ID=scaffold73|size651028:hsp:95550:1.3.0.4;Parent=scaffold73|size651028:hit:47790:1.3.0.4;Target=species:genome_11_17989|genus:Unspecified 5 519 +
scaffold73|size651028	repeatmasker	match	414165	419903	12417	+	.	ID=scaffold73|size651028:hit:47791:1.3.0.4;Name=species:rnd-1_family-2|genus:Unknown;Target=species:rnd-1_family-2|genus:Unknown 184 1682 +
scaffold73|size651028	repeatmasker	match_part	414165	419903	12417	+	.	ID=scaffold73|size651028:hsp:95551:1.3.0.4;Parent=scaffold73|size651028:hit:47791:1.3.0.4;Target=species:rnd-1_family-2|genus:Unknown 184 1682 +
scaffold73|size651028	repeatmasker	match	423314	423790	1687	+	.	ID=scaffold73|size651028:hit:47792:1.3.0.4;Name=species:genome_8_11149|genus:Unspecified;Target=species:genome_8_11149|genus:Unspecified 157 461 +
scaffold73|size651028	repeatmasker	match_part	423314	423790	1687	+	.	ID=scaffold73|size651028:hsp:95552:1.3.0.4;Parent=scaffold73|size651028:hit:47792:1.3.0.4;Target=species:genome_8_11149|genus:Unspecified 157 461 +
scaffold73|size651028	repeatmasker	match	424743	424951	1489	+	.	ID=scaffold73|size651028:hit:47793:1.3.0.4;Name=species:genome_8_11149|genus:Unspecified;Target=species:genome_8_11149|genus:Unspecified 1 207 +
scaffold73|size651028	repeatmasker	match_part	424743	424951	1489	+	.	ID=scaffold73|size651028:hsp:95553:1.3.0.4;Parent=scaffold73|size651028:hit:47793:1.3.0.4;Target=species:genome_8_11149|genus:Unspecified 1 207 +
scaffold73|size651028	repeatmasker	match	425981	426433	699	+	.	ID=scaffold73|size651028:hit:47794:1.3.0.4;Name=species:rnd-5_family-2756|genus:LTR%252FGypsy;Target=species:rnd-5_family-2756|genus:LTR%252FGypsy 363 819 +
scaffold73|size651028	repeatmasker	match_part	425981	426433	699	+	.	ID=scaffold73|size651028:hsp:95554:1.3.0.4;Parent=scaffold73|size651028:hit:47794:1.3.0.4;Target=species:rnd-5_family-2756|genus:LTR%25252FGypsy 363 819 +
scaffold73|size651028	repeatmasker	match	427538	428132	1572	+	.	ID=scaffold73|size651028:hit:47795:1.3.0.4;Name=species:rnd-5_family-126|genus:Unknown;Target=species:rnd-5_family-126|genus:Unknown 374 961 +
scaffold73|size651028	repeatmasker	match_part	427538	428132	1572	+	.	ID=scaffold73|size651028:hsp:95555:1.3.0.4;Parent=scaffold73|size651028:hit:47795:1.3.0.4;Target=species:rnd-5_family-126|genus:Unknown 374 961 +
scaffold73|size651028	repeatmasker	match	431811	431940	319	+	.	ID=scaffold73|size651028:hit:47796:1.3.0.4;Name=species:rnd-5_family-2695|genus:Unknown;Target=species:rnd-5_family-2695|genus:Unknown 10 140 +
scaffold73|size651028	repeatmasker	match_part	431811	431940	319	+	.	ID=scaffold73|size651028:hsp:95556:1.3.0.4;Parent=scaffold73|size651028:hit:47796:1.3.0.4;Target=species:rnd-5_family-2695|genus:Unknown 10 140 +
scaffold73|size651028	repeatmasker	match	432063	432748	1462	+	.	ID=scaffold73|size651028:hit:47797:1.3.0.4;Name=species:rnd-5_family-2695|genus:Unknown;Target=species:rnd-5_family-2695|genus:Unknown 230 583 +
scaffold73|size651028	repeatmasker	match_part	432063	432748	1462	+	.	ID=scaffold73|size651028:hsp:95557:1.3.0.4;Parent=scaffold73|size651028:hit:47797:1.3.0.4;Target=species:rnd-5_family-2695|genus:Unknown 230 583 +
scaffold73|size651028	repeatmasker	match	432882	433404	2599	+	.	ID=scaffold73|size651028:hit:47798:1.3.0.4;Name=species:rnd-1_family-459|genus:Unknown;Target=species:rnd-1_family-459|genus:Unknown 1 412 +
scaffold73|size651028	repeatmasker	match_part	432882	433404	2599	+	.	ID=scaffold73|size651028:hsp:95558:1.3.0.4;Parent=scaffold73|size651028:hit:47798:1.3.0.4;Target=species:rnd-1_family-459|genus:Unknown 1 412 +
scaffold73|size651028	repeatmasker	match	434593	435176	3448	+	.	ID=scaffold73|size651028:hit:47799:1.3.0.4;Name=species:rnd-1_family-436|genus:Unknown;Target=species:rnd-1_family-436|genus:Unknown 1 489 +
scaffold73|size651028	repeatmasker	match_part	434593	435176	3448	+	.	ID=scaffold73|size651028:hsp:95559:1.3.0.4;Parent=scaffold73|size651028:hit:47799:1.3.0.4;Target=species:rnd-1_family-436|genus:Unknown 1 489 +
scaffold73|size651028	repeatmasker	match	435242	435759	2267	+	.	ID=scaffold73|size651028:hit:47800:1.3.0.4;Name=species:genome_1_11390|genus:Unspecified;Target=species:genome_1_11390|genus:Unspecified 1 281 +
scaffold73|size651028	repeatmasker	match_part	435242	435759	2267	+	.	ID=scaffold73|size651028:hsp:95560:1.3.0.4;Parent=scaffold73|size651028:hit:47800:1.3.0.4;Target=species:genome_1_11390|genus:Unspecified 1 281 +
scaffold73|size651028	repeatmasker	match	436680	438689	850	+	.	ID=scaffold73|size651028:hit:47801:1.3.0.4;Name=species:rnd-1_family-245|genus:DNA%252FGinger;Target=species:rnd-1_family-245|genus:DNA%252FGinger 935 1414 +
scaffold73|size651028	repeatmasker	match_part	436680	438689	850	+	.	ID=scaffold73|size651028:hsp:95561:1.3.0.4;Parent=scaffold73|size651028:hit:47801:1.3.0.4;Target=species:rnd-1_family-245|genus:DNA%25252FGinger 935 1414 +
scaffold73|size651028	repeatmasker	match	438770	441673	1833	+	.	ID=scaffold73|size651028:hit:47802:1.3.0.4;Name=species:rnd-1_family-6|genus:Unknown;Target=species:rnd-1_family-6|genus:Unknown 449 1228 +
scaffold73|size651028	repeatmasker	match_part	438770	441673	1833	+	.	ID=scaffold73|size651028:hsp:95562:1.3.0.4;Parent=scaffold73|size651028:hit:47802:1.3.0.4;Target=species:rnd-1_family-6|genus:Unknown 449 1228 +
scaffold73|size651028	repeatrunner	protein_match	441768	442061	160	-	.	ID=scaffold73|size651028:hit:47803:1.3.0.4;Name=gi|27482780|ref|XP_064298.3|;Target=gi|27482780|ref|XP_064298.3| 246 344 +
scaffold73|size651028	repeatrunner	match_part	441768	442061	160	-	.	ID=scaffold73|size651028:hsp:95563:1.3.0.4;Parent=scaffold73|size651028:hit:47803:1.3.0.4;Target=gi|27482780|ref|XP_064298.3| 246 344 +
scaffold73|size651028	repeatrunner	protein_match	442165	442350	160	-	.	ID=scaffold73|size651028:hit:47804:1.3.0.4;Name=gi|27482780|ref|XP_064298.3|;Target=gi|27482780|ref|XP_064298.3| 189 250 +
scaffold73|size651028	repeatrunner	match_part	442165	442350	160	-	.	ID=scaffold73|size651028:hsp:95564:1.3.0.4;Parent=scaffold73|size651028:hit:47804:1.3.0.4;Target=gi|27482780|ref|XP_064298.3| 189 250 +
scaffold73|size651028	repeatmasker	match	442402	443164	2843	+	.	ID=scaffold73|size651028:hit:47805:1.3.0.4;Name=species:rnd-5_family-5958|genus:Unknown;Target=species:rnd-5_family-5958|genus:Unknown 1 415 +
scaffold73|size651028	repeatmasker	match_part	442402	443164	2843	+	.	ID=scaffold73|size651028:hsp:95565:1.3.0.4;Parent=scaffold73|size651028:hit:47805:1.3.0.4;Target=species:rnd-5_family-5958|genus:Unknown 1 415 +
scaffold73|size651028	repeatmasker	match	443212	447888	7115	+	.	ID=scaffold73|size651028:hit:47806:1.3.0.4;Name=species:rnd-5_family-294|genus:Unknown;Target=species:rnd-5_family-294|genus:Unknown 873 2300 +
scaffold73|size651028	repeatmasker	match_part	443212	447888	7115	+	.	ID=scaffold73|size651028:hsp:95566:1.3.0.4;Parent=scaffold73|size651028:hit:47806:1.3.0.4;Target=species:rnd-5_family-294|genus:Unknown 873 2300 +
scaffold73|size651028	repeatmasker	match	448114	448164	267	+	.	ID=scaffold73|size651028:hit:47807:1.3.0.4;Name=species:scaffold312|size187761_%2528dbseq-nr_665%2529_%255B13588%252C18807%255D|genus:Unspecified;Target=species:scaffold312|size187761_%2528dbseq-nr_665%2529_%255B13588%252C18807%255D|genus:Unspecified 311 362 +
scaffold73|size651028	repeatmasker	match_part	448114	448164	267	+	.	ID=scaffold73|size651028:hsp:95567:1.3.0.4;Parent=scaffold73|size651028:hit:47807:1.3.0.4;Target=species:scaffold312|size187761_%252528dbseq-nr_665%252529_%25255B13588%25252C18807%25255D|genus:Unspecified 311 362 +
scaffold73|size651028	repeatmasker	match	448783	449477	1393	+	.	ID=scaffold73|size651028:hit:47808:1.3.0.4;Name=species:genome_1_18143|genus:Unspecified;Target=species:genome_1_18143|genus:Unspecified 134 488 +
scaffold73|size651028	repeatmasker	match_part	448783	449477	1393	+	.	ID=scaffold73|size651028:hsp:95568:1.3.0.4;Parent=scaffold73|size651028:hit:47808:1.3.0.4;Target=species:genome_1_18143|genus:Unspecified 134 488 +
scaffold73|size651028	repeatmasker	match	449635	449853	415	+	.	ID=scaffold73|size651028:hit:47809:1.3.0.4;Name=species:genome_11_8901|genus:Unspecified;Target=species:genome_11_8901|genus:Unspecified 1 137 +
scaffold73|size651028	repeatmasker	match_part	449635	449853	415	+	.	ID=scaffold73|size651028:hsp:95569:1.3.0.4;Parent=scaffold73|size651028:hit:47809:1.3.0.4;Target=species:genome_11_8901|genus:Unspecified 1 137 +
scaffold73|size651028	repeatmasker	match	449969	450205	1034	+	.	ID=scaffold73|size651028:hit:47810:1.3.0.4;Name=species:rnd-1_family-705|genus:Unknown;Target=species:rnd-1_family-705|genus:Unknown 6 247 +
scaffold73|size651028	repeatmasker	match_part	449969	450205	1034	+	.	ID=scaffold73|size651028:hsp:95570:1.3.0.4;Parent=scaffold73|size651028:hit:47810:1.3.0.4;Target=species:rnd-1_family-705|genus:Unknown 6 247 +
scaffold73|size651028	repeatmasker	match	450263	453087	5206	+	.	ID=scaffold73|size651028:hit:47811:1.3.0.4;Name=species:rnd-5_family-120|genus:DNA%252FTcMar-ISRm11;Target=species:rnd-5_family-120|genus:DNA%252FTcMar-ISRm11 1337 2955 +
scaffold73|size651028	repeatmasker	match_part	450263	453087	5206	+	.	ID=scaffold73|size651028:hsp:95571:1.3.0.4;Parent=scaffold73|size651028:hit:47811:1.3.0.4;Target=species:rnd-5_family-120|genus:DNA%25252FTcMar-ISRm11 1337 2955 +
scaffold73|size651028	repeatmasker	match	453152	453751	452	+	.	ID=scaffold73|size651028:hit:47812:1.3.0.4;Name=species:rnd-5_family-512|genus:Unknown;Target=species:rnd-5_family-512|genus:Unknown 4160 4429 +
scaffold73|size651028	repeatmasker	match_part	453152	453751	452	+	.	ID=scaffold73|size651028:hsp:95572:1.3.0.4;Parent=scaffold73|size651028:hit:47812:1.3.0.4;Target=species:rnd-5_family-512|genus:Unknown 4160 4429 +
scaffold73|size651028	repeatmasker	match	454275	454702	1342	+	.	ID=scaffold73|size651028:hit:47813:1.3.0.4;Name=species:rnd-5_family-126|genus:Unknown;Target=species:rnd-5_family-126|genus:Unknown 543 982 +
scaffold73|size651028	repeatmasker	match_part	454275	454702	1342	+	.	ID=scaffold73|size651028:hsp:95573:1.3.0.4;Parent=scaffold73|size651028:hit:47813:1.3.0.4;Target=species:rnd-5_family-126|genus:Unknown 543 982 +
scaffold73|size651028	repeatmasker	match	456791	456950	344	+	.	ID=scaffold73|size651028:hit:47814:1.3.0.4;Name=species:rnd-1_family-705|genus:Unknown;Target=species:rnd-1_family-705|genus:Unknown 148 247 +
scaffold73|size651028	repeatmasker	match_part	456791	456950	344	+	.	ID=scaffold73|size651028:hsp:95574:1.3.0.4;Parent=scaffold73|size651028:hit:47814:1.3.0.4;Target=species:rnd-1_family-705|genus:Unknown 148 247 +
scaffold73|size651028	repeatmasker	match	457699	457919	1110	+	.	ID=scaffold73|size651028:hit:47815:1.3.0.4;Name=species:rnd-5_family-710|genus:Unknown;Target=species:rnd-5_family-710|genus:Unknown 1 255 +
scaffold73|size651028	repeatmasker	match_part	457699	457919	1110	+	.	ID=scaffold73|size651028:hsp:95575:1.3.0.4;Parent=scaffold73|size651028:hit:47815:1.3.0.4;Target=species:rnd-5_family-710|genus:Unknown 1 255 +
scaffold73|size651028	repeatmasker	match	457998	458328	568	+	.	ID=scaffold73|size651028:hit:47816:1.3.0.4;Name=species:genome_1_9665|genus:Unspecified;Target=species:genome_1_9665|genus:Unspecified 398 567 +
scaffold73|size651028	repeatmasker	match_part	457998	458328	568	+	.	ID=scaffold73|size651028:hsp:95576:1.3.0.4;Parent=scaffold73|size651028:hit:47816:1.3.0.4;Target=species:genome_1_9665|genus:Unspecified 398 567 +
scaffold73|size651028	repeatmasker	match	458519	459270	6456	+	.	ID=scaffold73|size651028:hit:47817:1.3.0.4;Name=species:rnd-1_family-672|genus:Unknown;Target=species:rnd-1_family-672|genus:Unknown 1144 1898 +
scaffold73|size651028	repeatmasker	match_part	458519	459270	6456	+	.	ID=scaffold73|size651028:hsp:95577:1.3.0.4;Parent=scaffold73|size651028:hit:47817:1.3.0.4;Target=species:rnd-1_family-672|genus:Unknown 1144 1898 +
scaffold73|size651028	repeatmasker	match	459571	459957	1393	+	.	ID=scaffold73|size651028:hit:47818:1.3.0.4;Name=species:rnd-5_family-956|genus:Unknown;Target=species:rnd-5_family-956|genus:Unknown 4343 4728 +
scaffold73|size651028	repeatmasker	match_part	459571	459957	1393	+	.	ID=scaffold73|size651028:hsp:95578:1.3.0.4;Parent=scaffold73|size651028:hit:47818:1.3.0.4;Target=species:rnd-5_family-956|genus:Unknown 4343 4728 +
scaffold73|size651028	repeatmasker	match	460374	460514	659	+	.	ID=scaffold73|size651028:hit:47819:1.3.0.4;Name=species:rnd-1_family-592|genus:Unknown;Target=species:rnd-1_family-592|genus:Unknown 257 397 +
scaffold73|size651028	repeatmasker	match_part	460374	460514	659	+	.	ID=scaffold73|size651028:hsp:95579:1.3.0.4;Parent=scaffold73|size651028:hit:47819:1.3.0.4;Target=species:rnd-1_family-592|genus:Unknown 257 397 +
scaffold73|size651028	repeatmasker	match	461423	463638	5463	+	.	ID=scaffold73|size651028:hit:47820:1.3.0.4;Name=species:rnd-4_family-338|genus:RC%252FHelitron;Target=species:rnd-4_family-338|genus:RC%252FHelitron 824 1902 +
scaffold73|size651028	repeatmasker	match_part	461423	463638	5463	+	.	ID=scaffold73|size651028:hsp:95580:1.3.0.4;Parent=scaffold73|size651028:hit:47820:1.3.0.4;Target=species:rnd-4_family-338|genus:RC%25252FHelitron 824 1902 +
scaffold73|size651028	repeatmasker	match	464123	465143	1110	+	.	ID=scaffold73|size651028:hit:47821:1.3.0.4;Name=species:rnd-1_family-299|genus:Unknown;Target=species:rnd-1_family-299|genus:Unknown 4937 5476 +
scaffold73|size651028	repeatmasker	match_part	464123	465143	1110	+	.	ID=scaffold73|size651028:hsp:95581:1.3.0.4;Parent=scaffold73|size651028:hit:47821:1.3.0.4;Target=species:rnd-1_family-299|genus:Unknown 4937 5476 +
scaffold73|size651028	repeatmasker	match	465311	466381	2722	+	.	ID=scaffold73|size651028:hit:47822:1.3.0.4;Name=species:rnd-1_family-299|genus:Unknown;Target=species:rnd-1_family-299|genus:Unknown 3603 4667 +
scaffold73|size651028	repeatmasker	match_part	465311	466381	2722	+	.	ID=scaffold73|size651028:hsp:95582:1.3.0.4;Parent=scaffold73|size651028:hit:47822:1.3.0.4;Target=species:rnd-1_family-299|genus:Unknown 3603 4667 +
scaffold73|size651028	repeatmasker	match	466954	469200	6382	+	.	ID=scaffold73|size651028:hit:47823:1.3.0.4;Name=species:rnd-1_family-299|genus:Unknown;Target=species:rnd-1_family-299|genus:Unknown 960 3194 +
scaffold73|size651028	repeatmasker	match_part	466954	469200	6382	+	.	ID=scaffold73|size651028:hsp:95583:1.3.0.4;Parent=scaffold73|size651028:hit:47823:1.3.0.4;Target=species:rnd-1_family-299|genus:Unknown 960 3194 +
scaffold73|size651028	repeatmasker	match	469680	469779	407	+	.	ID=scaffold73|size651028:hit:47824:1.3.0.4;Name=species:rnd-1_family-299|genus:Unknown;Target=species:rnd-1_family-299|genus:Unknown 384 483 +
scaffold73|size651028	repeatmasker	match_part	469680	469779	407	+	.	ID=scaffold73|size651028:hsp:95584:1.3.0.4;Parent=scaffold73|size651028:hit:47824:1.3.0.4;Target=species:rnd-1_family-299|genus:Unknown 384 483 +
scaffold73|size651028	repeatmasker	match	472352	472753	919	+	.	ID=scaffold73|size651028:hit:47825:1.3.0.4;Name=species:rnd-1_family-163|genus:Unknown;Target=species:rnd-1_family-163|genus:Unknown 1505 1898 +
scaffold73|size651028	repeatmasker	match_part	472352	472753	919	+	.	ID=scaffold73|size651028:hsp:95585:1.3.0.4;Parent=scaffold73|size651028:hit:47825:1.3.0.4;Target=species:rnd-1_family-163|genus:Unknown 1505 1898 +
scaffold73|size651028	repeatmasker	match	473030	473823	1573	+	.	ID=scaffold73|size651028:hit:47826:1.3.0.4;Name=species:rnd-1_family-163|genus:Unknown;Target=species:rnd-1_family-163|genus:Unknown 642 1429 +
scaffold73|size651028	repeatmasker	match_part	473030	473823	1573	+	.	ID=scaffold73|size651028:hsp:95586:1.3.0.4;Parent=scaffold73|size651028:hit:47826:1.3.0.4;Target=species:rnd-1_family-163|genus:Unknown 642 1429 +
scaffold73|size651028	repeatmasker	match	474132	475165	1656	+	.	ID=scaffold73|size651028:hit:47827:1.3.0.4;Name=species:rnd-1_family-526|genus:Unknown;Target=species:rnd-1_family-526|genus:Unknown 2472 3512 +
scaffold73|size651028	repeatmasker	match_part	474132	475165	1656	+	.	ID=scaffold73|size651028:hsp:95587:1.3.0.4;Parent=scaffold73|size651028:hit:47827:1.3.0.4;Target=species:rnd-1_family-526|genus:Unknown 2472 3512 +
scaffold73|size651028	repeatmasker	match	475397	475598	674	+	.	ID=scaffold73|size651028:hit:47828:1.3.0.4;Name=species:rnd-1_family-526|genus:Unknown;Target=species:rnd-1_family-526|genus:Unknown 2012 2216 +
scaffold73|size651028	repeatmasker	match_part	475397	475598	674	+	.	ID=scaffold73|size651028:hsp:95588:1.3.0.4;Parent=scaffold73|size651028:hit:47828:1.3.0.4;Target=species:rnd-1_family-526|genus:Unknown 2012 2216 +
scaffold73|size651028	repeatmasker	match	475673	477035	2104	+	.	ID=scaffold73|size651028:hit:47829:1.3.0.4;Name=species:rnd-1_family-526|genus:Unknown;Target=species:rnd-1_family-526|genus:Unknown 615 1967 +
scaffold73|size651028	repeatmasker	match_part	475673	477035	2104	+	.	ID=scaffold73|size651028:hsp:95589:1.3.0.4;Parent=scaffold73|size651028:hit:47829:1.3.0.4;Target=species:rnd-1_family-526|genus:Unknown 615 1967 +
scaffold73|size651028	repeatmasker	match	477344	495627	34794	+	.	ID=scaffold73|size651028:hit:47830:1.3.0.4;Name=species:rnd-1_family-299|genus:Unknown;Target=species:rnd-1_family-299|genus:Unknown 164 5475 +
scaffold73|size651028	repeatmasker	match_part	477344	495627	34794	+	.	ID=scaffold73|size651028:hsp:95590:1.3.0.4;Parent=scaffold73|size651028:hit:47830:1.3.0.4;Target=species:rnd-1_family-299|genus:Unknown 164 5475 +
scaffold73|size651028	repeatmasker	match	495779	496223	2796	+	.	ID=scaffold73|size651028:hit:47831:1.3.0.4;Name=species:rnd-1_family-42|genus:Unknown;Target=species:rnd-1_family-42|genus:Unknown 267 604 +
scaffold73|size651028	repeatmasker	match_part	495779	496223	2796	+	.	ID=scaffold73|size651028:hsp:95591:1.3.0.4;Parent=scaffold73|size651028:hit:47831:1.3.0.4;Target=species:rnd-1_family-42|genus:Unknown 267 604 +
scaffold73|size651028	repeatmasker	match	496471	497773	5198	+	.	ID=scaffold73|size651028:hit:47832:1.3.0.4;Name=species:rnd-1_family-267|genus:Unknown;Target=species:rnd-1_family-267|genus:Unknown 47 820 +
scaffold73|size651028	repeatmasker	match_part	496471	497773	5198	+	.	ID=scaffold73|size651028:hsp:95592:1.3.0.4;Parent=scaffold73|size651028:hit:47832:1.3.0.4;Target=species:rnd-1_family-267|genus:Unknown 47 820 +
scaffold73|size651028	repeatmasker	match	497830	498133	1885	+	.	ID=scaffold73|size651028:hit:47833:1.3.0.4;Name=species:rnd-1_family-194|genus:Unknown;Target=species:rnd-1_family-194|genus:Unknown 1 296 +
scaffold73|size651028	repeatmasker	match_part	497830	498133	1885	+	.	ID=scaffold73|size651028:hsp:95593:1.3.0.4;Parent=scaffold73|size651028:hit:47833:1.3.0.4;Target=species:rnd-1_family-194|genus:Unknown 1 296 +
scaffold73|size651028	repeatmasker	match	498184	498587	1017	+	.	ID=scaffold73|size651028:hit:47834:1.3.0.4;Name=species:rnd-1_family-410|genus:Unknown;Target=species:rnd-1_family-410|genus:Unknown 425 830 +
scaffold73|size651028	repeatmasker	match_part	498184	498587	1017	+	.	ID=scaffold73|size651028:hsp:95594:1.3.0.4;Parent=scaffold73|size651028:hit:47834:1.3.0.4;Target=species:rnd-1_family-410|genus:Unknown 425 830 +
scaffold73|size651028	repeatmasker	match	498765	499370	1723	+	.	ID=scaffold73|size651028:hit:47835:1.3.0.4;Name=species:rnd-1_family-266|genus:LTR%252FGypsy;Target=species:rnd-1_family-266|genus:LTR%252FGypsy 1073 1608 +
scaffold73|size651028	repeatmasker	match_part	498765	499370	1723	+	.	ID=scaffold73|size651028:hsp:95595:1.3.0.4;Parent=scaffold73|size651028:hit:47835:1.3.0.4;Target=species:rnd-1_family-266|genus:LTR%25252FGypsy 1073 1608 +
scaffold73|size651028	repeatmasker	match	499579	499997	2210	+	.	ID=scaffold73|size651028:hit:47836:1.3.0.4;Name=species:rnd-1_family-48|genus:Unknown;Target=species:rnd-1_family-48|genus:Unknown 462 791 +
scaffold73|size651028	repeatmasker	match_part	499579	499997	2210	+	.	ID=scaffold73|size651028:hsp:95596:1.3.0.4;Parent=scaffold73|size651028:hit:47836:1.3.0.4;Target=species:rnd-1_family-48|genus:Unknown 462 791 +
scaffold73|size651028	repeatmasker	match	616628	616662	17	+	.	ID=scaffold73|size651028:hit:47837:1.3.0.5;Name=species:%2528ACATGT%2529n|genus:Simple_repeat;Target=species:%2528ACATGT%2529n|genus:Simple_repeat 1 35 +
scaffold73|size651028	repeatmasker	match_part	616628	616662	17	+	.	ID=scaffold73|size651028:hsp:95597:1.3.0.5;Parent=scaffold73|size651028:hit:47837:1.3.0.5;Target=species:%252528ACATGT%252529n|genus:Simple_repeat 1 35 +
scaffold73|size651028	repeatmasker	match	548079	548110	14	+	.	ID=scaffold73|size651028:hit:47838:1.3.0.5;Name=species:%2528GATGTC%2529n|genus:Simple_repeat;Target=species:%2528GATGTC%2529n|genus:Simple_repeat 1 32 +
scaffold73|size651028	repeatmasker	match_part	548079	548110	14	+	.	ID=scaffold73|size651028:hsp:95598:1.3.0.5;Parent=scaffold73|size651028:hit:47838:1.3.0.5;Target=species:%252528GATGTC%252529n|genus:Simple_repeat 1 32 +
scaffold73|size651028	repeatmasker	match	553230	553264	34	+	.	ID=scaffold73|size651028:hit:47839:1.3.0.5;Name=species:%2528AAATAGG%2529n|genus:Simple_repeat;Target=species:%2528AAATAGG%2529n|genus:Simple_repeat 1 36 +
scaffold73|size651028	repeatmasker	match_part	553230	553264	34	+	.	ID=scaffold73|size651028:hsp:95599:1.3.0.5;Parent=scaffold73|size651028:hit:47839:1.3.0.5;Target=species:%252528AAATAGG%252529n|genus:Simple_repeat 1 36 +
scaffold73|size651028	repeatmasker	match	517981	518016	13	+	.	ID=scaffold73|size651028:hit:47840:1.3.0.5;Name=species:%2528CTT%2529n|genus:Simple_repeat;Target=species:%2528CTT%2529n|genus:Simple_repeat 1 36 +
scaffold73|size651028	repeatmasker	match_part	517981	518016	13	+	.	ID=scaffold73|size651028:hsp:95600:1.3.0.5;Parent=scaffold73|size651028:hit:47840:1.3.0.5;Target=species:%252528CTT%252529n|genus:Simple_repeat 1 36 +
scaffold73|size651028	repeatmasker	match	628304	628499	174	+	.	ID=scaffold73|size651028:hit:47841:1.3.0.5;Name=species:%2528AAACA%2529n|genus:Simple_repeat;Target=species:%2528AAACA%2529n|genus:Simple_repeat 1 200 +
scaffold73|size651028	repeatmasker	match_part	628304	628499	174	+	.	ID=scaffold73|size651028:hsp:95601:1.3.0.5;Parent=scaffold73|size651028:hit:47841:1.3.0.5;Target=species:%252528AAACA%252529n|genus:Simple_repeat 1 200 +
scaffold73|size651028	repeatmasker	match	519900	520187	129	+	.	ID=scaffold73|size651028:hit:47842:1.3.0.5;Name=species:G-rich|genus:Low_complexity;Target=species:G-rich|genus:Low_complexity 1 293 +
scaffold73|size651028	repeatmasker	match_part	519900	520187	129	+	.	ID=scaffold73|size651028:hsp:95602:1.3.0.5;Parent=scaffold73|size651028:hit:47842:1.3.0.5;Target=species:G-rich|genus:Low_complexity 1 293 +
scaffold73|size651028	repeatmasker	match	596664	596683	13	+	.	ID=scaffold73|size651028:hit:47843:1.3.0.5;Name=species:%2528ATTT%2529n|genus:Simple_repeat;Target=species:%2528ATTT%2529n|genus:Simple_repeat 1 21 +
scaffold73|size651028	repeatmasker	match_part	596664	596683	13	+	.	ID=scaffold73|size651028:hsp:95603:1.3.0.5;Parent=scaffold73|size651028:hit:47843:1.3.0.5;Target=species:%252528ATTT%252529n|genus:Simple_repeat 1 21 +
scaffold73|size651028	repeatmasker	match	603537	603569	14	+	.	ID=scaffold73|size651028:hit:47844:1.3.0.5;Name=species:%2528TGG%2529n|genus:Simple_repeat;Target=species:%2528TGG%2529n|genus:Simple_repeat 1 34 +
scaffold73|size651028	repeatmasker	match_part	603537	603569	14	+	.	ID=scaffold73|size651028:hsp:95604:1.3.0.5;Parent=scaffold73|size651028:hit:47844:1.3.0.5;Target=species:%252528TGG%252529n|genus:Simple_repeat 1 34 +
scaffold73|size651028	repeatmasker	match	587059	587082	20	+	.	ID=scaffold73|size651028:hit:47845:1.3.0.5;Name=species:%2528A%2529n|genus:Simple_repeat;Target=species:%2528A%2529n|genus:Simple_repeat 1 24 +
scaffold73|size651028	repeatmasker	match_part	587059	587082	20	+	.	ID=scaffold73|size651028:hsp:95605:1.3.0.5;Parent=scaffold73|size651028:hit:47845:1.3.0.5;Target=species:%252528A%252529n|genus:Simple_repeat 1 24 +
scaffold73|size651028	repeatmasker	match	530719	530757	27	+	.	ID=scaffold73|size651028:hit:47846:1.3.0.5;Name=species:%2528T%2529n|genus:Simple_repeat;Target=species:%2528T%2529n|genus:Simple_repeat 1 39 +
scaffold73|size651028	repeatmasker	match_part	530719	530757	27	+	.	ID=scaffold73|size651028:hsp:95606:1.3.0.5;Parent=scaffold73|size651028:hit:47846:1.3.0.5;Target=species:%252528T%252529n|genus:Simple_repeat 1 39 +
scaffold73|size651028	repeatmasker	match	620231	620282	12	+	.	ID=scaffold73|size651028:hit:47847:1.3.0.5;Name=species:%2528GGCGT%2529n|genus:Simple_repeat;Target=species:%2528GGCGT%2529n|genus:Simple_repeat 1 49 +
scaffold73|size651028	repeatmasker	match_part	620231	620282	12	+	.	ID=scaffold73|size651028:hsp:95607:1.3.0.5;Parent=scaffold73|size651028:hit:47847:1.3.0.5;Target=species:%252528GGCGT%252529n|genus:Simple_repeat 1 49 +
scaffold73|size651028	repeatmasker	match	500001	500310	987	+	.	ID=scaffold73|size651028:hit:47848:1.3.0.5;Name=species:rnd-1_family-517|genus:Unknown;Target=species:rnd-1_family-517|genus:Unknown 982 1289 +
scaffold73|size651028	repeatmasker	match_part	500001	500310	987	+	.	ID=scaffold73|size651028:hsp:95608:1.3.0.5;Parent=scaffold73|size651028:hit:47848:1.3.0.5;Target=species:rnd-1_family-517|genus:Unknown 982 1289 +
scaffold73|size651028	repeatmasker	match	500495	503415	8459	+	.	ID=scaffold73|size651028:hit:47849:1.3.0.5;Name=species:rnd-1_family-186|genus:Unknown;Target=species:rnd-1_family-186|genus:Unknown 1054 3570 +
scaffold73|size651028	repeatmasker	match_part	500495	503415	8459	+	.	ID=scaffold73|size651028:hsp:95609:1.3.0.5;Parent=scaffold73|size651028:hit:47849:1.3.0.5;Target=species:rnd-1_family-186|genus:Unknown 1054 3570 +
scaffold73|size651028	repeatmasker	match	503721	504005	816	+	.	ID=scaffold73|size651028:hit:47850:1.3.0.5;Name=species:rnd-1_family-186|genus:Unknown;Target=species:rnd-1_family-186|genus:Unknown 465 750 +
scaffold73|size651028	repeatmasker	match_part	503721	504005	816	+	.	ID=scaffold73|size651028:hsp:95610:1.3.0.5;Parent=scaffold73|size651028:hit:47850:1.3.0.5;Target=species:rnd-1_family-186|genus:Unknown 465 750 +
scaffold73|size651028	repeatmasker	match	505469	506548	3202	+	.	ID=scaffold73|size651028:hit:47851:1.3.0.5;Name=species:rnd-1_family-1123|genus:Unknown;Target=species:rnd-1_family-1123|genus:Unknown 1998 3104 +
scaffold73|size651028	repeatmasker	match_part	505469	506548	3202	+	.	ID=scaffold73|size651028:hsp:95611:1.3.0.5;Parent=scaffold73|size651028:hit:47851:1.3.0.5;Target=species:rnd-1_family-1123|genus:Unknown 1998 3104 +
scaffold73|size651028	repeatmasker	match	506672	508451	5247	+	.	ID=scaffold73|size651028:hit:47852:1.3.0.5;Name=species:rnd-1_family-1123|genus:Unknown;Target=species:rnd-1_family-1123|genus:Unknown 231 1997 +
scaffold73|size651028	repeatmasker	match_part	506672	508451	5247	+	.	ID=scaffold73|size651028:hsp:95612:1.3.0.5;Parent=scaffold73|size651028:hit:47852:1.3.0.5;Target=species:rnd-1_family-1123|genus:Unknown 231 1997 +
scaffold73|size651028	repeatmasker	match	508493	509695	3214	+	.	ID=scaffold73|size651028:hit:47853:1.3.0.5;Name=species:rnd-1_family-266|genus:LTR%252FGypsy;Target=species:rnd-1_family-266|genus:LTR%252FGypsy 2979 4170 +
scaffold73|size651028	repeatmasker	match_part	508493	509695	3214	+	.	ID=scaffold73|size651028:hsp:95613:1.3.0.5;Parent=scaffold73|size651028:hit:47853:1.3.0.5;Target=species:rnd-1_family-266|genus:LTR%25252FGypsy 2979 4170 +
scaffold73|size651028	repeatmasker	match	510895	512971	7485	+	.	ID=scaffold73|size651028:hit:47854:1.3.0.5;Name=species:rnd-1_family-13|genus:Unknown;Target=species:rnd-1_family-13|genus:Unknown 1 1161 +
scaffold73|size651028	repeatmasker	match_part	510895	512971	7485	+	.	ID=scaffold73|size651028:hsp:95614:1.3.0.5;Parent=scaffold73|size651028:hit:47854:1.3.0.5;Target=species:rnd-1_family-13|genus:Unknown 1 1161 +
scaffold73|size651028	repeatmasker	match	513230	513325	468	+	.	ID=scaffold73|size651028:hit:47855:1.3.0.5;Name=species:rnd-1_family-407|genus:LTR%252FCopia;Target=species:rnd-1_family-407|genus:LTR%252FCopia 2145 2240 +
scaffold73|size651028	repeatmasker	match_part	513230	513325	468	+	.	ID=scaffold73|size651028:hsp:95615:1.3.0.5;Parent=scaffold73|size651028:hit:47855:1.3.0.5;Target=species:rnd-1_family-407|genus:LTR%25252FCopia 2145 2240 +
scaffold73|size651028	repeatmasker	match	513488	514112	2471	+	.	ID=scaffold73|size651028:hit:47856:1.3.0.5;Name=species:rnd-1_family-1011|genus:LTR%252FCopia;Target=species:rnd-1_family-1011|genus:LTR%252FCopia 1802 2147 +
scaffold73|size651028	repeatmasker	match_part	513488	514112	2471	+	.	ID=scaffold73|size651028:hsp:95616:1.3.0.5;Parent=scaffold73|size651028:hit:47856:1.3.0.5;Target=species:rnd-1_family-1011|genus:LTR%25252FCopia 1802 2147 +
scaffold73|size651028	repeatmasker	match	514413	515435	3198	+	.	ID=scaffold73|size651028:hit:47857:1.3.0.5;Name=species:rnd-1_family-1011|genus:LTR%252FCopia;Target=species:rnd-1_family-1011|genus:LTR%252FCopia 1 434 +
scaffold73|size651028	repeatmasker	match_part	514413	515435	3198	+	.	ID=scaffold73|size651028:hsp:95617:1.3.0.5;Parent=scaffold73|size651028:hit:47857:1.3.0.5;Target=species:rnd-1_family-1011|genus:LTR%25252FCopia 1 434 +
scaffold73|size651028	repeatmasker	match	516321	517679	5422	+	.	ID=scaffold73|size651028:hit:47858:1.3.0.5;Name=species:rnd-1_family-707|genus:Unknown;Target=species:rnd-1_family-707|genus:Unknown 863 1649 +
scaffold73|size651028	repeatmasker	match_part	516321	517679	5422	+	.	ID=scaffold73|size651028:hsp:95618:1.3.0.5;Parent=scaffold73|size651028:hit:47858:1.3.0.5;Target=species:rnd-1_family-707|genus:Unknown 863 1649 +
scaffold73|size651028	repeatmasker	match	518839	519899	4963	+	.	ID=scaffold73|size651028:hit:47859:1.3.0.5;Name=species:rnd-1_family-924|genus:Unknown;Target=species:rnd-1_family-924|genus:Unknown 1 626 +
scaffold73|size651028	repeatmasker	match_part	518839	519899	4963	+	.	ID=scaffold73|size651028:hsp:95619:1.3.0.5;Parent=scaffold73|size651028:hit:47859:1.3.0.5;Target=species:rnd-1_family-924|genus:Unknown 1 626 +
scaffold73|size651028	repeatmasker	match	520308	520728	860	+	.	ID=scaffold73|size651028:hit:47860:1.3.0.5;Name=species:rnd-1_family-227|genus:DNA%252FPIF-Harbinger;Target=species:rnd-1_family-227|genus:DNA%252FPIF-Harbinger 249 475 +
scaffold73|size651028	repeatmasker	match_part	520308	520728	860	+	.	ID=scaffold73|size651028:hsp:95620:1.3.0.5;Parent=scaffold73|size651028:hit:47860:1.3.0.5;Target=species:rnd-1_family-227|genus:DNA%25252FPIF-Harbinger 249 475 +
scaffold73|size651028	repeatmasker	match	521632	521886	1402	+	.	ID=scaffold73|size651028:hit:47861:1.3.0.5;Name=species:rnd-1_family-227|genus:DNA%252FPIF-Harbinger;Target=species:rnd-1_family-227|genus:DNA%252FPIF-Harbinger 507 762 +
scaffold73|size651028	repeatmasker	match_part	521632	521886	1402	+	.	ID=scaffold73|size651028:hsp:95621:1.3.0.5;Parent=scaffold73|size651028:hit:47861:1.3.0.5;Target=species:rnd-1_family-227|genus:DNA%25252FPIF-Harbinger 507 762 +
scaffold73|size651028	repeatmasker	match	522061	522706	1994	+	.	ID=scaffold73|size651028:hit:47862:1.3.0.5;Name=species:rnd-1_family-284|genus:Unknown;Target=species:rnd-1_family-284|genus:Unknown 148 739 +
scaffold73|size651028	repeatmasker	match_part	522061	522706	1994	+	.	ID=scaffold73|size651028:hsp:95622:1.3.0.5;Parent=scaffold73|size651028:hit:47862:1.3.0.5;Target=species:rnd-1_family-284|genus:Unknown 148 739 +
scaffold73|size651028	repeatmasker	match	524151	524251	261	+	.	ID=scaffold73|size651028:hit:47863:1.3.0.5;Name=species:scaffold63|size1124630_%2528dbseq-nr_381%2529_%255B331096%252C337000%255D|genus:Unspecified;Target=species:scaffold63|size1124630_%2528dbseq-nr_381%2529_%255B331096%252C337000%255D|genus:Unspecified 322 424 +
scaffold73|size651028	repeatmasker	match_part	524151	524251	261	+	.	ID=scaffold73|size651028:hsp:95623:1.3.0.5;Parent=scaffold73|size651028:hit:47863:1.3.0.5;Target=species:scaffold63|size1124630_%252528dbseq-nr_381%252529_%25255B331096%25252C337000%25255D|genus:Unspecified 322 424 +
scaffold73|size651028	repeatmasker	match	524326	524927	2440	+	.	ID=scaffold73|size651028:hit:47864:1.3.0.5;Name=species:genome_10_3662|genus:Unspecified;Target=species:genome_10_3662|genus:Unspecified 2 700 +
scaffold73|size651028	repeatmasker	match_part	524326	524927	2440	+	.	ID=scaffold73|size651028:hsp:95624:1.3.0.5;Parent=scaffold73|size651028:hit:47864:1.3.0.5;Target=species:genome_10_3662|genus:Unspecified 2 700 +
scaffold73|size651028	repeatmasker	match	525036	525280	1520	+	.	ID=scaffold73|size651028:hit:47865:1.3.0.5;Name=species:genome_1_8676|genus:Unspecified;Target=species:genome_1_8676|genus:Unspecified 22 267 +
scaffold73|size651028	repeatmasker	match_part	525036	525280	1520	+	.	ID=scaffold73|size651028:hsp:95625:1.3.0.5;Parent=scaffold73|size651028:hit:47865:1.3.0.5;Target=species:genome_1_8676|genus:Unspecified 22 267 +
scaffold73|size651028	repeatmasker	match	526072	526180	325	+	.	ID=scaffold73|size651028:hit:47866:1.3.0.5;Name=species:rnd-1_family-972|genus:Unknown;Target=species:rnd-1_family-972|genus:Unknown 30 140 +
scaffold73|size651028	repeatmasker	match_part	526072	526180	325	+	.	ID=scaffold73|size651028:hsp:95626:1.3.0.5;Parent=scaffold73|size651028:hit:47866:1.3.0.5;Target=species:rnd-1_family-972|genus:Unknown 30 140 +
scaffold73|size651028	repeatmasker	match	526579	527462	2779	+	.	ID=scaffold73|size651028:hit:47867:1.3.0.5;Name=species:rnd-4_family-1505|genus:Unknown;Target=species:rnd-4_family-1505|genus:Unknown 169 1129 +
scaffold73|size651028	repeatmasker	match_part	526579	527462	2779	+	.	ID=scaffold73|size651028:hsp:95627:1.3.0.5;Parent=scaffold73|size651028:hit:47867:1.3.0.5;Target=species:rnd-4_family-1505|genus:Unknown 169 1129 +
scaffold73|size651028	repeatmasker	match	530602	530703	452	+	.	ID=scaffold73|size651028:hit:47868:1.3.0.5;Name=species:rnd-1_family-847|genus:Unknown;Target=species:rnd-1_family-847|genus:Unknown 223 313 +
scaffold73|size651028	repeatmasker	match_part	530602	530703	452	+	.	ID=scaffold73|size651028:hsp:95628:1.3.0.5;Parent=scaffold73|size651028:hit:47868:1.3.0.5;Target=species:rnd-1_family-847|genus:Unknown 223 313 +
scaffold73|size651028	repeatmasker	match	530775	533007	6839	+	.	ID=scaffold73|size651028:hit:47869:1.3.0.5;Name=species:rnd-1_family-680|genus:Unknown;Target=species:rnd-1_family-680|genus:Unknown 1 853 +
scaffold73|size651028	repeatmasker	match_part	530775	533007	6839	+	.	ID=scaffold73|size651028:hsp:95629:1.3.0.5;Parent=scaffold73|size651028:hit:47869:1.3.0.5;Target=species:rnd-1_family-680|genus:Unknown 1 853 +
scaffold73|size651028	repeatmasker	match	544336	544400	472	+	.	ID=scaffold73|size651028:hit:47870:1.3.0.5;Name=species:rnd-1_family-1021|genus:Unknown;Target=species:rnd-1_family-1021|genus:Unknown 28 92 +
scaffold73|size651028	repeatmasker	match_part	544336	544400	472	+	.	ID=scaffold73|size651028:hsp:95630:1.3.0.5;Parent=scaffold73|size651028:hit:47870:1.3.0.5;Target=species:rnd-1_family-1021|genus:Unknown 28 92 +
scaffold73|size651028	repeatmasker	match	549865	551167	8142	+	.	ID=scaffold73|size651028:hit:47871:1.3.0.5;Name=species:rnd-1_family-194|genus:Unknown;Target=species:rnd-1_family-194|genus:Unknown 1 1312 +
scaffold73|size651028	repeatmasker	match_part	549865	551167	8142	+	.	ID=scaffold73|size651028:hsp:95631:1.3.0.5;Parent=scaffold73|size651028:hit:47871:1.3.0.5;Target=species:rnd-1_family-194|genus:Unknown 1 1312 +
scaffold73|size651028	repeatmasker	match	551400	551529	378	+	.	ID=scaffold73|size651028:hit:47872:1.3.0.5;Name=species:scaffold6|size974155_%2528dbseq-nr_242%2529_%255B422877%252C429011%255D|genus:Unspecified;Target=species:scaffold6|size974155_%2528dbseq-nr_242%2529_%255B422877%252C429011%255D|genus:Unspecified 5485 5733 +
scaffold73|size651028	repeatmasker	match_part	551400	551529	378	+	.	ID=scaffold73|size651028:hsp:95632:1.3.0.5;Parent=scaffold73|size651028:hit:47872:1.3.0.5;Target=species:scaffold6|size974155_%252528dbseq-nr_242%252529_%25255B422877%25252C429011%25255D|genus:Unspecified 5485 5733 +
scaffold73|size651028	repeatmasker	match	551668	553746	9649	+	.	ID=scaffold73|size651028:hit:47873:1.3.0.5;Name=species:genome_11_20665|genus:Unspecified;Target=species:genome_11_20665|genus:Unspecified 1 1278 +
scaffold73|size651028	repeatmasker	match_part	551668	553746	9649	+	.	ID=scaffold73|size651028:hsp:95633:1.3.0.5;Parent=scaffold73|size651028:hit:47873:1.3.0.5;Target=species:genome_11_20665|genus:Unspecified 1 1278 +
scaffold73|size651028	repeatrunner	protein_match	555059	555566	108	-	.	ID=scaffold73|size651028:hit:47874:1.3.0.5;Name=gi|5777601|emb|CAB53471.1|;Target=gi|5777601|emb|CAB53471.1| 290 379 +
scaffold73|size651028	repeatrunner	match_part	555059	555566	108	-	.	ID=scaffold73|size651028:hsp:95634:1.3.0.5;Parent=scaffold73|size651028:hit:47874:1.3.0.5;Target=gi|5777601|emb|CAB53471.1| 290 379 +
scaffold73|size651028	repeatmasker	match	555997	556181	1218	+	.	ID=scaffold73|size651028:hit:47875:1.3.0.5;Name=species:rnd-1_family-1021|genus:Unknown;Target=species:rnd-1_family-1021|genus:Unknown 1 186 +
scaffold73|size651028	repeatmasker	match_part	555997	556181	1218	+	.	ID=scaffold73|size651028:hsp:95635:1.3.0.5;Parent=scaffold73|size651028:hit:47875:1.3.0.5;Target=species:rnd-1_family-1021|genus:Unknown 1 186 +
scaffold73|size651028	repeatmasker	match	556993	557177	1184	+	.	ID=scaffold73|size651028:hit:47876:1.3.0.5;Name=species:rnd-1_family-1021|genus:Unknown;Target=species:rnd-1_family-1021|genus:Unknown 1 186 +
scaffold73|size651028	repeatmasker	match_part	556993	557177	1184	+	.	ID=scaffold73|size651028:hsp:95636:1.3.0.5;Parent=scaffold73|size651028:hit:47876:1.3.0.5;Target=species:rnd-1_family-1021|genus:Unknown 1 186 +
scaffold73|size651028	repeatmasker	match	558953	559771	7413	+	.	ID=scaffold73|size651028:hit:47877:1.3.0.5;Name=species:genome_12_10956|genus:Unspecified;Target=species:genome_12_10956|genus:Unspecified 1 814 +
scaffold73|size651028	repeatmasker	match_part	558953	559771	7413	+	.	ID=scaffold73|size651028:hsp:95637:1.3.0.5;Parent=scaffold73|size651028:hit:47877:1.3.0.5;Target=species:genome_12_10956|genus:Unspecified 1 814 +
scaffold73|size651028	repeatmasker	match	563003	563285	1639	+	.	ID=scaffold73|size651028:hit:47878:1.3.0.5;Name=species:genome_11_4629|genus:Unspecified;Target=species:genome_11_4629|genus:Unspecified 26 314 +
scaffold73|size651028	repeatmasker	match_part	563003	563285	1639	+	.	ID=scaffold73|size651028:hsp:95638:1.3.0.5;Parent=scaffold73|size651028:hit:47878:1.3.0.5;Target=species:genome_11_4629|genus:Unspecified 26 314 +
scaffold73|size651028	repeatmasker	match	564044	564910	513	+	.	ID=scaffold73|size651028:hit:47879:1.3.0.5;Name=species:rnd-1_family-399|genus:Unknown;Target=species:rnd-1_family-399|genus:Unknown 149 313 +
scaffold73|size651028	repeatmasker	match_part	564044	564910	513	+	.	ID=scaffold73|size651028:hsp:95639:1.3.0.5;Parent=scaffold73|size651028:hit:47879:1.3.0.5;Target=species:rnd-1_family-399|genus:Unknown 149 313 +
scaffold73|size651028	repeatmasker	match	565070	565127	255	+	.	ID=scaffold73|size651028:hit:47880:1.3.0.5;Name=species:rnd-1_family-203|genus:Unknown;Target=species:rnd-1_family-203|genus:Unknown 467 523 +
scaffold73|size651028	repeatmasker	match_part	565070	565127	255	+	.	ID=scaffold73|size651028:hsp:95640:1.3.0.5;Parent=scaffold73|size651028:hit:47880:1.3.0.5;Target=species:rnd-1_family-203|genus:Unknown 467 523 +
scaffold73|size651028	repeatmasker	match	565281	565336	404	+	.	ID=scaffold73|size651028:hit:47881:1.3.0.5;Name=species:rnd-1_family-475|genus:Unknown;Target=species:rnd-1_family-475|genus:Unknown 176 231 +
scaffold73|size651028	repeatmasker	match_part	565281	565336	404	+	.	ID=scaffold73|size651028:hsp:95641:1.3.0.5;Parent=scaffold73|size651028:hit:47881:1.3.0.5;Target=species:rnd-1_family-475|genus:Unknown 176 231 +
scaffold73|size651028	repeatmasker	match	565474	565789	741	+	.	ID=scaffold73|size651028:hit:47882:1.3.0.5;Name=species:rnd-5_family-2623|genus:Unknown;Target=species:rnd-5_family-2623|genus:Unknown 2 317 +
scaffold73|size651028	repeatmasker	match_part	565474	565789	741	+	.	ID=scaffold73|size651028:hsp:95642:1.3.0.5;Parent=scaffold73|size651028:hit:47882:1.3.0.5;Target=species:rnd-5_family-2623|genus:Unknown 2 317 +
scaffold73|size651028	repeatmasker	match	571950	572040	346	+	.	ID=scaffold73|size651028:hit:47883:1.3.0.5;Name=species:rnd-1_family-928|genus:Unknown;Target=species:rnd-1_family-928|genus:Unknown 4 82 +
scaffold73|size651028	repeatmasker	match_part	571950	572040	346	+	.	ID=scaffold73|size651028:hsp:95643:1.3.0.5;Parent=scaffold73|size651028:hit:47883:1.3.0.5;Target=species:rnd-1_family-928|genus:Unknown 4 82 +
scaffold73|size651028	repeatmasker	match	572995	573030	266	+	.	ID=scaffold73|size651028:hit:47884:1.3.0.5;Name=species:scaffold35|size490618_%2528dbseq-nr_715%2529_%255B281969%252C287860%255D|genus:Unspecified;Target=species:scaffold35|size490618_%2528dbseq-nr_715%2529_%255B281969%252C287860%255D|genus:Unspecified 4061 4096 +
scaffold73|size651028	repeatmasker	match_part	572995	573030	266	+	.	ID=scaffold73|size651028:hsp:95644:1.3.0.5;Parent=scaffold73|size651028:hit:47884:1.3.0.5;Target=species:scaffold35|size490618_%252528dbseq-nr_715%252529_%25255B281969%25252C287860%25255D|genus:Unspecified 4061 4096 +
scaffold73|size651028	repeatmasker	match	573100	573528	489	+	.	ID=scaffold73|size651028:hit:47885:1.3.0.5;Name=species:scaffold61|size850897_%2528dbseq-nr_469%2529_%255B660064%252C666147%255D|genus:Unspecified;Target=species:scaffold61|size850897_%2528dbseq-nr_469%2529_%255B660064%252C666147%255D|genus:Unspecified 3318 3928 +
scaffold73|size651028	repeatmasker	match_part	573100	573528	489	+	.	ID=scaffold73|size651028:hsp:95645:1.3.0.5;Parent=scaffold73|size651028:hit:47885:1.3.0.5;Target=species:scaffold61|size850897_%252528dbseq-nr_469%252529_%25255B660064%25252C666147%25255D|genus:Unspecified 3318 3928 +
scaffold73|size651028	repeatmasker	match	573884	579914	37633	+	.	ID=scaffold73|size651028:hit:47886:1.3.0.5;Name=species:rnd-5_family-1745|genus:Unknown;Target=species:rnd-5_family-1745|genus:Unknown 2723 8213 +
scaffold73|size651028	repeatmasker	match_part	573884	579914	37633	+	.	ID=scaffold73|size651028:hsp:95646:1.3.0.5;Parent=scaffold73|size651028:hit:47886:1.3.0.5;Target=species:rnd-5_family-1745|genus:Unknown 2723 8213 +
scaffold73|size651028	repeatrunner	protein_match	580181	580563	95	+	.	ID=scaffold73|size651028:hit:47887:1.3.0.5;Name=gi|7243249|dbj|BAA92689.1|;Target=gi|7243249|dbj|BAA92689.1| 272 343 +
scaffold73|size651028	repeatrunner	match_part	580181	580563	95	+	.	ID=scaffold73|size651028:hsp:95647:1.3.0.5;Parent=scaffold73|size651028:hit:47887:1.3.0.5;Target=gi|7243249|dbj|BAA92689.1| 272 343 +
scaffold73|size651028	repeatmasker	match	580762	580972	1790	+	.	ID=scaffold73|size651028:hit:47888:1.3.0.5;Name=species:rnd-5_family-987|genus:Unknown;Target=species:rnd-5_family-987|genus:Unknown 1 212 +
scaffold73|size651028	repeatmasker	match_part	580762	580972	1790	+	.	ID=scaffold73|size651028:hsp:95648:1.3.0.5;Parent=scaffold73|size651028:hit:47888:1.3.0.5;Target=species:rnd-5_family-987|genus:Unknown 1 212 +
scaffold73|size651028	repeatmasker	match	582718	583169	2674	+	.	ID=scaffold73|size651028:hit:47889:1.3.0.5;Name=species:rnd-5_family-987|genus:Unknown;Target=species:rnd-5_family-987|genus:Unknown 199 653 +
scaffold73|size651028	repeatmasker	match_part	582718	583169	2674	+	.	ID=scaffold73|size651028:hsp:95649:1.3.0.5;Parent=scaffold73|size651028:hit:47889:1.3.0.5;Target=species:rnd-5_family-987|genus:Unknown 199 653 +
scaffold73|size651028	repeatmasker	match	584907	585562	3506	+	.	ID=scaffold73|size651028:hit:47890:1.3.0.5;Name=species:rnd-5_family-987|genus:Unknown;Target=species:rnd-5_family-987|genus:Unknown 646 1294 +
scaffold73|size651028	repeatmasker	match_part	584907	585562	3506	+	.	ID=scaffold73|size651028:hsp:95650:1.3.0.5;Parent=scaffold73|size651028:hit:47890:1.3.0.5;Target=species:rnd-5_family-987|genus:Unknown 646 1294 +
scaffold73|size651028	repeatmasker	match	586198	586944	5542	+	.	ID=scaffold73|size651028:hit:47891:1.3.0.5;Name=species:rnd-5_family-987|genus:Unknown;Target=species:rnd-5_family-987|genus:Unknown 1255 2010 +
scaffold73|size651028	repeatmasker	match_part	586198	586944	5542	+	.	ID=scaffold73|size651028:hsp:95651:1.3.0.5;Parent=scaffold73|size651028:hit:47891:1.3.0.5;Target=species:rnd-5_family-987|genus:Unknown 1255 2010 +
scaffold73|size651028	repeatmasker	match	587605	590641	5283	+	.	ID=scaffold73|size651028:hit:47892:1.3.0.5;Name=species:rnd-1_family-339|genus:Unknown;Target=species:rnd-1_family-339|genus:Unknown 1 724 +
scaffold73|size651028	repeatmasker	match_part	587605	590641	5283	+	.	ID=scaffold73|size651028:hsp:95652:1.3.0.5;Parent=scaffold73|size651028:hit:47892:1.3.0.5;Target=species:rnd-1_family-339|genus:Unknown 1 724 +
scaffold73|size651028	repeatmasker	match	590974	591785	5783	+	.	ID=scaffold73|size651028:hit:47893:1.3.0.5;Name=species:rnd-1_family-86|genus:Unknown;Target=species:rnd-1_family-86|genus:Unknown 1 826 +
scaffold73|size651028	repeatmasker	match_part	590974	591785	5783	+	.	ID=scaffold73|size651028:hsp:95653:1.3.0.5;Parent=scaffold73|size651028:hit:47893:1.3.0.5;Target=species:rnd-1_family-86|genus:Unknown 1 826 +
scaffold73|size651028	repeatmasker	match	592141	592682	357	+	.	ID=scaffold73|size651028:hit:47894:1.3.0.5;Name=species:scaffold148|size484791_%2528dbseq-nr_708%2529_%255B116097%252C122237%255D|genus:Unspecified;Target=species:scaffold148|size484791_%2528dbseq-nr_708%2529_%255B116097%252C122237%255D|genus:Unspecified 4765 5324 +
scaffold73|size651028	repeatmasker	match_part	592141	592682	357	+	.	ID=scaffold73|size651028:hsp:95654:1.3.0.5;Parent=scaffold73|size651028:hit:47894:1.3.0.5;Target=species:scaffold148|size484791_%252528dbseq-nr_708%252529_%25255B116097%25252C122237%25255D|genus:Unspecified 4765 5324 +
scaffold73|size651028	repeatmasker	match	593728	594089	237	+	.	ID=scaffold73|size651028:hit:47895:1.3.0.5;Name=species:scaffold171|size496807_%2528dbseq-nr_295%2529_%255B397919%252C403811%255D|genus:Unspecified;Target=species:scaffold171|size496807_%2528dbseq-nr_295%2529_%255B397919%252C403811%255D|genus:Unspecified 2461 2827 +
scaffold73|size651028	repeatmasker	match_part	593728	594089	237	+	.	ID=scaffold73|size651028:hsp:95655:1.3.0.5;Parent=scaffold73|size651028:hit:47895:1.3.0.5;Target=species:scaffold171|size496807_%252528dbseq-nr_295%252529_%25255B397919%25252C403811%25255D|genus:Unspecified 2461 2827 +
scaffold73|size651028	repeatmasker	match	594541	594969	502	+	.	ID=scaffold73|size651028:hit:47896:1.3.0.5;Name=species:scaffold61|size850897_%2528dbseq-nr_469%2529_%255B660064%252C666147%255D|genus:Unspecified;Target=species:scaffold61|size850897_%2528dbseq-nr_469%2529_%255B660064%252C666147%255D|genus:Unspecified 3318 3928 +
scaffold73|size651028	repeatmasker	match_part	594541	594969	502	+	.	ID=scaffold73|size651028:hsp:95656:1.3.0.5;Parent=scaffold73|size651028:hit:47896:1.3.0.5;Target=species:scaffold61|size850897_%252528dbseq-nr_469%252529_%25255B660064%25252C666147%25255D|genus:Unspecified 3318 3928 +
scaffold73|size651028	repeatmasker	match	595036	595071	266	+	.	ID=scaffold73|size651028:hit:47897:1.3.0.5;Name=species:scaffold35|size490618_%2528dbseq-nr_715%2529_%255B281969%252C287860%255D|genus:Unspecified;Target=species:scaffold35|size490618_%2528dbseq-nr_715%2529_%255B281969%252C287860%255D|genus:Unspecified 4061 4096 +
scaffold73|size651028	repeatmasker	match_part	595036	595071	266	+	.	ID=scaffold73|size651028:hsp:95657:1.3.0.5;Parent=scaffold73|size651028:hit:47897:1.3.0.5;Target=species:scaffold35|size490618_%252528dbseq-nr_715%252529_%25255B281969%25252C287860%25255D|genus:Unspecified 4061 4096 +
scaffold73|size651028	repeatmasker	match	597027	597070	235	+	.	ID=scaffold73|size651028:hit:47898:1.3.0.5;Name=species:scaffold226|size248449_%2528dbseq-nr_558%2529_%255B94722%252C100627%255D|genus:Unspecified;Target=species:scaffold226|size248449_%2528dbseq-nr_558%2529_%255B94722%252C100627%255D|genus:Unspecified 5525 5568 +
scaffold73|size651028	repeatmasker	match_part	597027	597070	235	+	.	ID=scaffold73|size651028:hsp:95658:1.3.0.5;Parent=scaffold73|size651028:hit:47898:1.3.0.5;Target=species:scaffold226|size248449_%252528dbseq-nr_558%252529_%25255B94722%25252C100627%25255D|genus:Unspecified 5525 5568 +
scaffold73|size651028	repeatmasker	match	597273	597363	313	+	.	ID=scaffold73|size651028:hit:47899:1.3.0.5;Name=species:rnd-1_family-928|genus:Unknown;Target=species:rnd-1_family-928|genus:Unknown 4 82 +
scaffold73|size651028	repeatmasker	match_part	597273	597363	313	+	.	ID=scaffold73|size651028:hsp:95659:1.3.0.5;Parent=scaffold73|size651028:hit:47899:1.3.0.5;Target=species:rnd-1_family-928|genus:Unknown 4 82 +
scaffold73|size651028	repeatmasker	match	597405	597447	254	+	.	ID=scaffold73|size651028:hit:47900:1.3.0.5;Name=species:rnd-4_family-406|genus:Unknown;Target=species:rnd-4_family-406|genus:Unknown 72 114 +
scaffold73|size651028	repeatmasker	match_part	597405	597447	254	+	.	ID=scaffold73|size651028:hsp:95660:1.3.0.5;Parent=scaffold73|size651028:hit:47900:1.3.0.5;Target=species:rnd-4_family-406|genus:Unknown 72 114 +
scaffold73|size651028	repeatmasker	match	597818	598499	3008	+	.	ID=scaffold73|size651028:hit:47901:1.3.0.5;Name=species:rnd-4_family-1920|genus:Unknown;Target=species:rnd-4_family-1920|genus:Unknown 4 703 +
scaffold73|size651028	repeatmasker	match_part	597818	598499	3008	+	.	ID=scaffold73|size651028:hsp:95661:1.3.0.5;Parent=scaffold73|size651028:hit:47901:1.3.0.5;Target=species:rnd-4_family-1920|genus:Unknown 4 703 +
scaffold73|size651028	repeatmasker	match	598601	599047	3850	+	.	ID=scaffold73|size651028:hit:47902:1.3.0.5;Name=species:genome_7_2791|genus:Unspecified;Target=species:genome_7_2791|genus:Unspecified 1 447 +
scaffold73|size651028	repeatmasker	match_part	598601	599047	3850	+	.	ID=scaffold73|size651028:hsp:95662:1.3.0.5;Parent=scaffold73|size651028:hit:47902:1.3.0.5;Target=species:genome_7_2791|genus:Unspecified 1 447 +
scaffold73|size651028	repeatmasker	match	606402	606777	1110	+	.	ID=scaffold73|size651028:hit:47903:1.3.0.5;Name=species:rnd-1_family-657|genus:Unknown;Target=species:rnd-1_family-657|genus:Unknown 6 236 +
scaffold73|size651028	repeatmasker	match_part	606402	606777	1110	+	.	ID=scaffold73|size651028:hsp:95663:1.3.0.5;Parent=scaffold73|size651028:hit:47903:1.3.0.5;Target=species:rnd-1_family-657|genus:Unknown 6 236 +
scaffold73|size651028	repeatmasker	match	606981	609101	14346	+	.	ID=scaffold73|size651028:hit:47904:1.3.0.5;Name=species:rnd-1_family-703|genus:LTR%252FCopia;Target=species:rnd-1_family-703|genus:LTR%252FCopia 573 2712 +
scaffold73|size651028	repeatmasker	match_part	606981	609101	14346	+	.	ID=scaffold73|size651028:hsp:95664:1.3.0.5;Parent=scaffold73|size651028:hit:47904:1.3.0.5;Target=species:rnd-1_family-703|genus:LTR%25252FCopia 573 2712 +
scaffold73|size651028	repeatmasker	match	609217	609790	695	+	.	ID=scaffold73|size651028:hit:47905:1.3.0.5;Name=species:rnd-1_family-811|genus:Unknown;Target=species:rnd-1_family-811|genus:Unknown 13 221 +
scaffold73|size651028	repeatmasker	match_part	609217	609790	695	+	.	ID=scaffold73|size651028:hsp:95665:1.3.0.5;Parent=scaffold73|size651028:hit:47905:1.3.0.5;Target=species:rnd-1_family-811|genus:Unknown 13 221 +
scaffold73|size651028	repeatmasker	match	611408	612403	4815	+	.	ID=scaffold73|size651028:hit:47906:1.3.0.5;Name=species:rnd-1_family-444|genus:Unknown;Target=species:rnd-1_family-444|genus:Unknown 1 900 +
scaffold73|size651028	repeatmasker	match_part	611408	612403	4815	+	.	ID=scaffold73|size651028:hsp:95666:1.3.0.5;Parent=scaffold73|size651028:hit:47906:1.3.0.5;Target=species:rnd-1_family-444|genus:Unknown 1 900 +
scaffold73|size651028	repeatmasker	match	612523	613579	967	+	.	ID=scaffold73|size651028:hit:47907:1.3.0.5;Name=species:rnd-1_family-435|genus:Unknown;Target=species:rnd-1_family-435|genus:Unknown 1 528 +
scaffold73|size651028	repeatmasker	match_part	612523	613579	967	+	.	ID=scaffold73|size651028:hsp:95667:1.3.0.5;Parent=scaffold73|size651028:hit:47907:1.3.0.5;Target=species:rnd-1_family-435|genus:Unknown 1 528 +
scaffold73|size651028	repeatmasker	match	617570	617734	1133	+	.	ID=scaffold73|size651028:hit:47908:1.3.0.5;Name=species:rnd-1_family-1004|genus:Unknown;Target=species:rnd-1_family-1004|genus:Unknown 1 164 +
scaffold73|size651028	repeatmasker	match_part	617570	617734	1133	+	.	ID=scaffold73|size651028:hsp:95668:1.3.0.5;Parent=scaffold73|size651028:hit:47908:1.3.0.5;Target=species:rnd-1_family-1004|genus:Unknown 1 164 +
scaffold73|size651028	repeatmasker	match	621653	621737	233	+	.	ID=scaffold73|size651028:hit:47909:1.3.0.5;Name=species:rnd-5_family-4058|genus:Unknown;Target=species:rnd-5_family-4058|genus:Unknown 11 96 +
scaffold73|size651028	repeatmasker	match_part	621653	621737	233	+	.	ID=scaffold73|size651028:hsp:95669:1.3.0.5;Parent=scaffold73|size651028:hit:47909:1.3.0.5;Target=species:rnd-5_family-4058|genus:Unknown 11 96 +
scaffold73|size651028	repeatmasker	match	622843	623010	356	+	.	ID=scaffold73|size651028:hit:47910:1.3.0.5;Name=species:rnd-5_family-6879|genus:Unknown;Target=species:rnd-5_family-6879|genus:Unknown 575 739 +
scaffold73|size651028	repeatmasker	match_part	622843	623010	356	+	.	ID=scaffold73|size651028:hsp:95670:1.3.0.5;Parent=scaffold73|size651028:hit:47910:1.3.0.5;Target=species:rnd-5_family-6879|genus:Unknown 575 739 +
scaffold73|size651028	repeatmasker	match	623379	623554	1241	+	.	ID=scaffold73|size651028:hit:47911:1.3.0.5;Name=species:rnd-1_family-1004|genus:Unknown;Target=species:rnd-1_family-1004|genus:Unknown 1 164 +
scaffold73|size651028	repeatmasker	match_part	623379	623554	1241	+	.	ID=scaffold73|size651028:hsp:95671:1.3.0.5;Parent=scaffold73|size651028:hit:47911:1.3.0.5;Target=species:rnd-1_family-1004|genus:Unknown 1 164 +
scaffold73|size651028	repeatmasker	match	623933	624684	1095	+	.	ID=scaffold73|size651028:hit:47912:1.3.0.5;Name=species:rnd-5_family-2756|genus:LTR%252FGypsy;Target=species:rnd-5_family-2756|genus:LTR%252FGypsy 172 926 +
scaffold73|size651028	repeatmasker	match_part	623933	624684	1095	+	.	ID=scaffold73|size651028:hsp:95672:1.3.0.5;Parent=scaffold73|size651028:hit:47912:1.3.0.5;Target=species:rnd-5_family-2756|genus:LTR%25252FGypsy 172 926 +
scaffold73|size651028	repeatrunner	protein_match	625008	625487	153	-	.	ID=scaffold73|size651028:hit:47913:1.3.0.5;Name=gi|3688328|emb|CAA12930.1|;Target=gi|3688328|emb|CAA12930.1| 4 138 +
scaffold73|size651028	repeatrunner	match_part	625008	625487	153	-	.	ID=scaffold73|size651028:hsp:95673:1.3.0.5;Parent=scaffold73|size651028:hit:47913:1.3.0.5;Target=gi|3688328|emb|CAA12930.1| 4 138 +
scaffold73|size651028	repeatmasker	match	627831	628303	2837	+	.	ID=scaffold73|size651028:hit:47914:1.3.0.5;Name=species:genome_4_2290|genus:Unspecified;Target=species:genome_4_2290|genus:Unspecified 815 1328 +
scaffold73|size651028	repeatmasker	match_part	627831	628303	2837	+	.	ID=scaffold73|size651028:hsp:95674:1.3.0.5;Parent=scaffold73|size651028:hit:47914:1.3.0.5;Target=species:genome_4_2290|genus:Unspecified 815 1328 +
scaffold73|size651028	repeatmasker	match	628500	629332	4605	+	.	ID=scaffold73|size651028:hit:47915:1.3.0.5;Name=species:genome_4_2290|genus:Unspecified;Target=species:genome_4_2290|genus:Unspecified 443 1316 +
scaffold73|size651028	repeatmasker	match_part	628500	629332	4605	+	.	ID=scaffold73|size651028:hsp:95675:1.3.0.5;Parent=scaffold73|size651028:hit:47915:1.3.0.5;Target=species:genome_4_2290|genus:Unspecified 443 1316 +
scaffold73|size651028	repeatmasker	match	629728	630414	1614	+	.	ID=scaffold73|size651028:hit:47916:1.3.0.5;Name=species:rnd-5_family-3444|genus:LINE%252FAmbal;Target=species:rnd-5_family-3444|genus:LINE%252FAmbal 3600 4311 +
scaffold73|size651028	repeatmasker	match_part	629728	630414	1614	+	.	ID=scaffold73|size651028:hsp:95676:1.3.0.5;Parent=scaffold73|size651028:hit:47916:1.3.0.5;Target=species:rnd-5_family-3444|genus:LINE%25252FAmbal 3600 4311 +
scaffold73|size651028	repeatmasker	match	630506	630668	562	+	.	ID=scaffold73|size651028:hit:47917:1.3.0.5;Name=species:rnd-5_family-3444|genus:LINE%252FAmbal;Target=species:rnd-5_family-3444|genus:LINE%252FAmbal 3300 3461 +
scaffold73|size651028	repeatmasker	match_part	630506	630668	562	+	.	ID=scaffold73|size651028:hsp:95677:1.3.0.5;Parent=scaffold73|size651028:hit:47917:1.3.0.5;Target=species:rnd-5_family-3444|genus:LINE%25252FAmbal 3300 3461 +
scaffold73|size651028	repeatmasker	match	630837	634148	5104	+	.	ID=scaffold73|size651028:hit:47918:1.3.0.5;Name=species:rnd-5_family-3444|genus:LINE%252FAmbal;Target=species:rnd-5_family-3444|genus:LINE%252FAmbal 804 3099 +
scaffold73|size651028	repeatmasker	match_part	630837	634148	5104	+	.	ID=scaffold73|size651028:hsp:95678:1.3.0.5;Parent=scaffold73|size651028:hit:47918:1.3.0.5;Target=species:rnd-5_family-3444|genus:LINE%25252FAmbal 804 3099 +
scaffold73|size651028	repeatmasker	match	634190	634409	614	+	.	ID=scaffold73|size651028:hit:47919:1.3.0.5;Name=species:rnd-5_family-87|genus:Unknown;Target=species:rnd-5_family-87|genus:Unknown 33 258 +
scaffold73|size651028	repeatmasker	match_part	634190	634409	614	+	.	ID=scaffold73|size651028:hsp:95679:1.3.0.5;Parent=scaffold73|size651028:hit:47919:1.3.0.5;Target=species:rnd-5_family-87|genus:Unknown 33 258 +
scaffold73|size651028	repeatmasker	match	634458	635697	2657	+	.	ID=scaffold73|size651028:hit:47920:1.3.0.5;Name=species:rnd-1_family-534|genus:LINE%252FAmbal;Target=species:rnd-1_family-534|genus:LINE%252FAmbal 224 1489 +
scaffold73|size651028	repeatmasker	match_part	634458	635697	2657	+	.	ID=scaffold73|size651028:hsp:95680:1.3.0.5;Parent=scaffold73|size651028:hit:47920:1.3.0.5;Target=species:rnd-1_family-534|genus:LINE%25252FAmbal 224 1489 +
scaffold73|size651028	repeatmasker	match	635741	638101	6571	+	.	ID=scaffold73|size651028:hit:47921:1.3.0.5;Name=species:rnd-1_family-619|genus:Unknown;Target=species:rnd-1_family-619|genus:Unknown 20 2196 +
scaffold73|size651028	repeatmasker	match_part	635741	638101	6571	+	.	ID=scaffold73|size651028:hsp:95681:1.3.0.5;Parent=scaffold73|size651028:hit:47921:1.3.0.5;Target=species:rnd-1_family-619|genus:Unknown 20 2196 +
scaffold73|size651028	repeatmasker	match	638483	639657	1163	+	.	ID=scaffold73|size651028:hit:47922:1.3.0.5;Name=species:rnd-1_family-857|genus:Unknown;Target=species:rnd-1_family-857|genus:Unknown 46 599 +
scaffold73|size651028	repeatmasker	match_part	638483	639657	1163	+	.	ID=scaffold73|size651028:hsp:95682:1.3.0.5;Parent=scaffold73|size651028:hit:47922:1.3.0.5;Target=species:rnd-1_family-857|genus:Unknown 46 599 +
scaffold73|size651028	repeatmasker	match	641110	641321	346	+	.	ID=scaffold73|size651028:hit:47923:1.3.0.5;Name=species:rnd-5_family-1463|genus:LTR%252FCopia;Target=species:rnd-5_family-1463|genus:LTR%252FCopia 2007 2218 +
scaffold73|size651028	repeatmasker	match_part	641110	641321	346	+	.	ID=scaffold73|size651028:hsp:95683:1.3.0.5;Parent=scaffold73|size651028:hit:47923:1.3.0.5;Target=species:rnd-5_family-1463|genus:LTR%25252FCopia 2007 2218 +
scaffold73|size651028	repeatmasker	match	641452	642345	3628	+	.	ID=scaffold73|size651028:hit:47924:1.3.0.5;Name=species:rnd-5_family-645|genus:Unknown;Target=species:rnd-5_family-645|genus:Unknown 3 909 +
scaffold73|size651028	repeatmasker	match_part	641452	642345	3628	+	.	ID=scaffold73|size651028:hsp:95684:1.3.0.5;Parent=scaffold73|size651028:hit:47924:1.3.0.5;Target=species:rnd-5_family-645|genus:Unknown 3 909 +
scaffold73|size651028	repeatmasker	match	643785	643956	482	+	.	ID=scaffold73|size651028:hit:47925:1.3.0.5;Name=species:rnd-4_family-1468|genus:LTR%252FCopia;Target=species:rnd-4_family-1468|genus:LTR%252FCopia 191 361 +
scaffold73|size651028	repeatmasker	match_part	643785	643956	482	+	.	ID=scaffold73|size651028:hsp:95685:1.3.0.5;Parent=scaffold73|size651028:hit:47925:1.3.0.5;Target=species:rnd-4_family-1468|genus:LTR%25252FCopia 191 361 +
scaffold73|size651028	repeatmasker	match	644007	644936	2006	+	.	ID=scaffold73|size651028:hit:47926:1.3.0.5;Name=species:rnd-1_family-1288|genus:Unknown;Target=species:rnd-1_family-1288|genus:Unknown 1 365 +
scaffold73|size651028	repeatmasker	match_part	644007	644936	2006	+	.	ID=scaffold73|size651028:hsp:95686:1.3.0.5;Parent=scaffold73|size651028:hit:47926:1.3.0.5;Target=species:rnd-1_family-1288|genus:Unknown 1 365 +
scaffold73|size651028	repeatmasker	match	644998	645789	4250	+	.	ID=scaffold73|size651028:hit:47927:1.3.0.5;Name=species:genome_9_21229|genus:Unspecified;Target=species:genome_9_21229|genus:Unspecified 1 468 +
scaffold73|size651028	repeatmasker	match_part	644998	645789	4250	+	.	ID=scaffold73|size651028:hsp:95687:1.3.0.5;Parent=scaffold73|size651028:hit:47927:1.3.0.5;Target=species:genome_9_21229|genus:Unspecified 1 468 +
###
scaffold73|size651028	blastx	protein_match	15712	16548	457	+	.	ID=scaffold73|size651028:hit:47928:3.12.0.0;Name=jgi|Thaps3|8860|fgenesh1_pg.C_chr_11a000246;score=457
scaffold73|size651028	blastx	match_part	15712	16548	457	+	.	ID=scaffold73|size651028:hsp:95688:3.12.0.0;Parent=scaffold73|size651028:hit:47928:3.12.0.0;Target=jgi|Thaps3|8860|fgenesh1_pg.C_chr_11a000246 63 327 +;Gap=M837
scaffold73|size651028	blastx	protein_match	17878	19762	632	+	.	ID=scaffold73|size651028:hit:47929:3.12.0.0;Name=jgi|Thaps3|24382|estExt_fgenesh1_pg.C_chr_11a0240;score=632
scaffold73|size651028	blastx	match_part	17878	18528	632	+	.	ID=scaffold73|size651028:hsp:95689:3.12.0.0;Parent=scaffold73|size651028:hit:47929:3.12.0.0;Target=jgi|Thaps3|24382|estExt_fgenesh1_pg.C_chr_11a0240 2 231 +;Gap=M651
scaffold73|size651028	blastx	match_part	18695	19762	1040	+	.	ID=scaffold73|size651028:hsp:95690:3.12.0.0;Parent=scaffold73|size651028:hit:47929:3.12.0.0;Target=jgi|Thaps3|24382|estExt_fgenesh1_pg.C_chr_11a0240 233 536 +;Gap=M1068
scaffold73|size651028	blastx	protein_match	17911	19759	562	+	.	ID=scaffold73|size651028:hit:47930:3.12.0.0;Name=jgi|Thaoce1|97030|rna31877;score=562
scaffold73|size651028	blastx	match_part	17911	18531	562	+	.	ID=scaffold73|size651028:hsp:95691:3.12.0.0;Parent=scaffold73|size651028:hit:47930:3.12.0.0;Target=jgi|Thaoce1|97030|rna31877 64 258 +;Gap=M621
scaffold73|size651028	blastx	match_part	18695	19759	793	+	.	ID=scaffold73|size651028:hsp:95692:3.12.0.0;Parent=scaffold73|size651028:hit:47930:3.12.0.0;Target=jgi|Thaoce1|97030|rna31877 259 575 +;Gap=M1065
scaffold73|size651028	blastx	protein_match	38109	44552	278	-	.	ID=scaffold73|size651028:hit:47931:3.12.0.0;Name=jgi|Fracy1|193219|e_gw1.17.11.1;score=278
scaffold73|size651028	blastx	match_part	43998	44552	279	-	.	ID=scaffold73|size651028:hsp:95693:3.12.0.0;Parent=scaffold73|size651028:hit:47931:3.12.0.0;Target=jgi|Fracy1|193219|e_gw1.17.11.1 221 404 +;Gap=M555
scaffold73|size651028	blastx	match_part	38109	38354	278	-	.	ID=scaffold73|size651028:hsp:95694:3.12.0.0;Parent=scaffold73|size651028:hit:47931:3.12.0.0;Target=jgi|Fracy1|193219|e_gw1.17.11.1 440 521 +;Gap=M246
scaffold73|size651028	blastx	protein_match	38109	44552	278	-	.	ID=scaffold73|size651028:hit:47932:3.12.0.0;Name=jgi|Fracy1|193219|e_gw1.17.11.1;score=278
scaffold73|size651028	blastx	match_part	43998	44552	279	-	.	ID=scaffold73|size651028:hsp:95695:3.12.0.0;Parent=scaffold73|size651028:hit:47932:3.12.0.0;Target=jgi|Fracy1|193219|e_gw1.17.11.1 221 404 +;Gap=M555
scaffold73|size651028	blastx	match_part	38109	38354	278	-	.	ID=scaffold73|size651028:hsp:95696:3.12.0.0;Parent=scaffold73|size651028:hit:47932:3.12.0.0;Target=jgi|Fracy1|193219|e_gw1.17.11.1 440 521 +;Gap=M246
scaffold73|size651028	blastx	protein_match	43983	44123	118	-	.	ID=scaffold73|size651028:hit:47933:3.12.0.0;Name=jgi|Thaoce1|85258|rna12690;score=118
scaffold73|size651028	blastx	match_part	43983	44123	118	-	.	ID=scaffold73|size651028:hsp:95697:3.12.0.0;Parent=scaffold73|size651028:hit:47933:3.12.0.0;Target=jgi|Thaoce1|85258|rna12690 1 48 +;Gap=M141
scaffold73|size651028	blastx	protein_match	38001	38288	228	-	.	ID=scaffold73|size651028:hit:47934:3.12.0.0;Name=jgi|Thaoce1|71739|rna34431;score=228
scaffold73|size651028	blastx	match_part	38001	38288	228	-	.	ID=scaffold73|size651028:hsp:95698:3.12.0.0;Parent=scaffold73|size651028:hit:47934:3.12.0.0;Target=jgi|Thaoce1|71739|rna34431 13 112 +;Gap=M288
scaffold73|size651028	blastx	protein_match	38109	44552	278	-	.	ID=scaffold73|size651028:hit:47935:3.12.0.0;Name=jgi|Fracy1|193219|e_gw1.17.11.1;score=278
scaffold73|size651028	blastx	match_part	43998	44552	279	-	.	ID=scaffold73|size651028:hsp:95699:3.12.0.0;Parent=scaffold73|size651028:hit:47935:3.12.0.0;Target=jgi|Fracy1|193219|e_gw1.17.11.1 221 404 +;Gap=M555
scaffold73|size651028	blastx	match_part	38109	38354	278	-	.	ID=scaffold73|size651028:hsp:95700:3.12.0.0;Parent=scaffold73|size651028:hit:47935:3.12.0.0;Target=jgi|Fracy1|193219|e_gw1.17.11.1 440 521 +;Gap=M246
scaffold73|size651028	blastx	protein_match	38124	44354	135	-	.	ID=scaffold73|size651028:hit:47936:3.12.0.0;Name=jgi|Thaoce1|83652|rna18921;score=135
scaffold73|size651028	blastx	match_part	43989	44354	181	-	.	ID=scaffold73|size651028:hsp:95701:3.12.0.0;Parent=scaffold73|size651028:hit:47936:3.12.0.0;Target=jgi|Thaoce1|83652|rna18921 14 132 +;Gap=M366
scaffold73|size651028	blastx	match_part	38124	38300	135	-	.	ID=scaffold73|size651028:hsp:95702:3.12.0.0;Parent=scaffold73|size651028:hit:47936:3.12.0.0;Target=jgi|Thaoce1|83652|rna18921 149 207 +;Gap=M177
scaffold73|size651028	blastx	protein_match	48683	49783	390	+	.	ID=scaffold73|size651028:hit:47937:3.12.0.0;Name=jgi|Thaps3|10713|fgenesh1_pg.C_chr_17000176;score=390
scaffold73|size651028	blastx	match_part	48683	49189	390	+	.	ID=scaffold73|size651028:hsp:95703:3.12.0.0;Parent=scaffold73|size651028:hit:47937:3.12.0.0;Target=jgi|Thaps3|10713|fgenesh1_pg.C_chr_17000176 1 170 +;Gap=M507
scaffold73|size651028	blastx	match_part	49273	49644	189	+	.	ID=scaffold73|size651028:hsp:95704:3.12.0.0;Parent=scaffold73|size651028:hit:47937:3.12.0.0;Target=jgi|Thaps3|10713|fgenesh1_pg.C_chr_17000176 176 302 +;Gap=M372
scaffold73|size651028	blastx	match_part	49643	49783	148	+	.	ID=scaffold73|size651028:hsp:95705:3.12.0.0;Parent=scaffold73|size651028:hit:47937:3.12.0.0;Target=jgi|Thaps3|10713|fgenesh1_pg.C_chr_17000176 299 343 +;Gap=M141
scaffold73|size651028	blastx	protein_match	50134	50613	417	+	.	ID=scaffold73|size651028:hit:47938:3.12.0.0;Name=jgi|Thaps3|10714|fgenesh1_pg.C_chr_17000177;score=417
scaffold73|size651028	blastx	match_part	50134	50613	417	+	.	ID=scaffold73|size651028:hsp:95706:3.12.0.0;Parent=scaffold73|size651028:hit:47938:3.12.0.0;Target=jgi|Thaps3|10714|fgenesh1_pg.C_chr_17000177 1 160 +;Gap=M480
scaffold73|size651028	blastx	protein_match	50491	51576	746	+	.	ID=scaffold73|size651028:hit:47939:3.12.0.0;Name=jgi|Thaoce1|73267|rna23082;score=746
scaffold73|size651028	blastx	match_part	50491	51576	746	+	.	ID=scaffold73|size651028:hsp:95707:3.12.0.0;Parent=scaffold73|size651028:hit:47939:3.12.0.0;Target=jgi|Thaoce1|73267|rna23082 35 391 +;Gap=M1086
scaffold73|size651028	blastx	protein_match	50386	52222	847	+	.	ID=scaffold73|size651028:hit:47940:3.12.0.0;Name=jgi|Thaoce1|97451|rna5617;score=847
scaffold73|size651028	blastx	match_part	50386	51699	847	+	.	ID=scaffold73|size651028:hsp:95708:3.12.0.0;Parent=scaffold73|size651028:hit:47940:3.12.0.0;Target=jgi|Thaoce1|97451|rna5617 123 580 +;Gap=M1314
scaffold73|size651028	blastx	match_part	51998	52222	200	+	.	ID=scaffold73|size651028:hsp:95709:3.12.0.0;Parent=scaffold73|size651028:hit:47940:3.12.0.0;Target=jgi|Thaoce1|97451|rna5617 666 740 +;Gap=M225
scaffold73|size651028	blastx	protein_match	50092	52201	956	+	.	ID=scaffold73|size651028:hit:47941:3.12.0.0;Name=jgi|Thaps3|3030|fgenesh1_pg.C_chr_2000985;score=956
scaffold73|size651028	blastx	match_part	50092	51702	956	+	.	ID=scaffold73|size651028:hsp:95710:3.12.0.0;Parent=scaffold73|size651028:hit:47941:3.12.0.0;Target=jgi|Thaps3|3030|fgenesh1_pg.C_chr_2000985 398 932 +;Gap=M1611
scaffold73|size651028	blastx	match_part	52007	52201	174	+	.	ID=scaffold73|size651028:hsp:95711:3.12.0.0;Parent=scaffold73|size651028:hit:47941:3.12.0.0;Target=jgi|Thaps3|3030|fgenesh1_pg.C_chr_2000985 1063 1128 +;Gap=M195
scaffold73|size651028	blastx	protein_match	48683	52075	402	+	.	ID=scaffold73|size651028:hit:47942:3.12.0.0;Name=jgi|Thaps3|7686|fgenesh1_pg.C_chr_8000347;score=402
scaffold73|size651028	blastx	match_part	48683	49240	402	+	.	ID=scaffold73|size651028:hsp:95712:3.12.0.0;Parent=scaffold73|size651028:hit:47942:3.12.0.0;Target=jgi|Thaps3|7686|fgenesh1_pg.C_chr_8000347 1 187 +;Gap=M558
scaffold73|size651028	blastx	match_part	49201	49602	276	+	.	ID=scaffold73|size651028:hsp:95713:3.12.0.0;Parent=scaffold73|size651028:hit:47942:3.12.0.0;Target=jgi|Thaps3|7686|fgenesh1_pg.C_chr_8000347 175 310 +;Gap=M402
scaffold73|size651028	blastx	match_part	50089	50520	354	+	.	ID=scaffold73|size651028:hsp:95714:3.12.0.0;Parent=scaffold73|size651028:hit:47942:3.12.0.0;Target=jgi|Thaps3|7686|fgenesh1_pg.C_chr_8000347 412 555 +;Gap=M432
scaffold73|size651028	blastx	match_part	50839	51153	404	+	.	ID=scaffold73|size651028:hsp:95715:3.12.0.0;Parent=scaffold73|size651028:hit:47942:3.12.0.0;Target=jgi|Thaps3|7686|fgenesh1_pg.C_chr_8000347 549 654 +;Gap=M315
scaffold73|size651028	blastx	match_part	51833	52075	131	+	.	ID=scaffold73|size651028:hsp:95716:3.12.0.0;Parent=scaffold73|size651028:hit:47942:3.12.0.0;Target=jgi|Thaps3|7686|fgenesh1_pg.C_chr_8000347 667 755 +;Gap=M243
scaffold73|size651028	blastx	protein_match	55196	56431	819	-	.	ID=scaffold73|size651028:hit:47943:3.12.0.0;Name=jgi|Thaps3|24381|estExt_fgenesh1_pg.C_chr_11a0238;score=819
scaffold73|size651028	blastx	match_part	55196	56431	819	-	.	ID=scaffold73|size651028:hsp:95717:3.12.0.0;Parent=scaffold73|size651028:hit:47943:3.12.0.0;Target=jgi|Thaps3|24381|estExt_fgenesh1_pg.C_chr_11a0238 43 428 +;Gap=M1236
scaffold73|size651028	blastx	protein_match	59971	61488	1618	-	.	ID=scaffold73|size651028:hit:47944:3.12.0.0;Name=jgi|Phatr2|27323|estExt_Genewise1.C_chr_80061;score=1618
scaffold73|size651028	blastx	match_part	59971	61488	1618	-	.	ID=scaffold73|size651028:hsp:95718:3.12.0.0;Parent=scaffold73|size651028:hit:47944:3.12.0.0;Target=jgi|Phatr2|27323|estExt_Genewise1.C_chr_80061 4 487 +;Gap=M1518
scaffold73|size651028	blastx	protein_match	59974	61281	1788	-	.	ID=scaffold73|size651028:hit:47945:3.12.0.0;Name=jgi|Thaps3|42000|estExt_gwp_gw1.C_chr_11a0152;score=1788
scaffold73|size651028	blastx	match_part	59974	61281	1788	-	.	ID=scaffold73|size651028:hsp:95719:3.12.0.0;Parent=scaffold73|size651028:hit:47945:3.12.0.0;Target=jgi|Thaps3|42000|estExt_gwp_gw1.C_chr_11a0152 1 417 +;Gap=M1308
scaffold73|size651028	blastx	protein_match	59971	61374	1803	-	.	ID=scaffold73|size651028:hit:47946:3.12.0.0;Name=jgi|Thaoce1|83398|rna19116;score=1803
scaffold73|size651028	blastx	match_part	59971	61374	1803	-	.	ID=scaffold73|size651028:hsp:95720:3.12.0.0;Parent=scaffold73|size651028:hit:47946:3.12.0.0;Target=jgi|Thaoce1|83398|rna19116 91 537 +;Gap=M1404
scaffold73|size651028	blastx	protein_match	59974	61281	1536	-	.	ID=scaffold73|size651028:hit:47947:3.12.0.0;Name=jgi|Fracy1|184961|e_gw1.5.496.1;score=1536
scaffold73|size651028	blastx	match_part	59974	61281	1536	-	.	ID=scaffold73|size651028:hsp:95721:3.12.0.0;Parent=scaffold73|size651028:hit:47947:3.12.0.0;Target=jgi|Fracy1|184961|e_gw1.5.496.1 1 420 +;Gap=M1308
scaffold73|size651028	blastx	protein_match	59974	61281	1536	-	.	ID=scaffold73|size651028:hit:47948:3.12.0.0;Name=jgi|Fracy1|184961|e_gw1.5.496.1;score=1536
scaffold73|size651028	blastx	match_part	59974	61281	1536	-	.	ID=scaffold73|size651028:hsp:95722:3.12.0.0;Parent=scaffold73|size651028:hit:47948:3.12.0.0;Target=jgi|Fracy1|184961|e_gw1.5.496.1 1 420 +;Gap=M1308
scaffold73|size651028	blastx	protein_match	59974	61281	1536	-	.	ID=scaffold73|size651028:hit:47949:3.12.0.0;Name=jgi|Fracy1|184961|e_gw1.5.496.1;score=1536
scaffold73|size651028	blastx	match_part	59974	61281	1536	-	.	ID=scaffold73|size651028:hsp:95723:3.12.0.0;Parent=scaffold73|size651028:hit:47949:3.12.0.0;Target=jgi|Fracy1|184961|e_gw1.5.496.1 1 420 +;Gap=M1308
scaffold73|size651028	blastx	protein_match	77343	78272	137	+	.	ID=scaffold73|size651028:hit:47950:3.12.0.0;Name=jgi|Thaps3|10713|fgenesh1_pg.C_chr_17000176;score=137
scaffold73|size651028	blastx	match_part	77343	77486	137	+	.	ID=scaffold73|size651028:hsp:95724:3.12.0.0;Parent=scaffold73|size651028:hit:47950:3.12.0.0;Target=jgi|Thaps3|10713|fgenesh1_pg.C_chr_17000176 57 104 +;Gap=M144
scaffold73|size651028	blastx	match_part	77408	77977	149	+	.	ID=scaffold73|size651028:hsp:95725:3.12.0.0;Parent=scaffold73|size651028:hit:47950:3.12.0.0;Target=jgi|Thaps3|10713|fgenesh1_pg.C_chr_17000176 83 242 +;Gap=M570
scaffold73|size651028	blastx	match_part	77796	78272	258	+	.	ID=scaffold73|size651028:hsp:95726:3.12.0.0;Parent=scaffold73|size651028:hit:47950:3.12.0.0;Target=jgi|Thaps3|10713|fgenesh1_pg.C_chr_17000176 183 349 +;Gap=M477
scaffold73|size651028	blastx	protein_match	80969	81355	246	+	.	ID=scaffold73|size651028:hit:47951:3.12.0.0;Name=jgi|Fracy1|243080|fgenesh2_pg.10_%2523_587;score=246
scaffold73|size651028	blastx	match_part	80969	81355	246	+	.	ID=scaffold73|size651028:hsp:95727:3.12.0.0;Parent=scaffold73|size651028:hit:47951:3.12.0.0;Target=jgi|Fracy1|243080|fgenesh2_pg.10_%252523_587 27 155 +;Gap=M387
scaffold73|size651028	blastx	protein_match	81747	81929	178	+	.	ID=scaffold73|size651028:hit:47952:3.12.0.0;Name=jgi|Thaoce1|74193|rna7899;score=178
scaffold73|size651028	blastx	match_part	81747	81929	178	+	.	ID=scaffold73|size651028:hsp:95728:3.12.0.0;Parent=scaffold73|size651028:hit:47952:3.12.0.0;Target=jgi|Thaoce1|74193|rna7899 26 87 +;Gap=M183
scaffold73|size651028	blastx	protein_match	79552	89639	76	+	.	ID=scaffold73|size651028:hit:47953:3.12.0.0;Name=jgi|Phatr2|52418|phatr1_ua_kg.chr_17000036;score=76
scaffold73|size651028	blastx	match_part	79552	79626	76	+	.	ID=scaffold73|size651028:hsp:95729:3.12.0.0;Parent=scaffold73|size651028:hit:47953:3.12.0.0;Target=jgi|Phatr2|52418|phatr1_ua_kg.chr_17000036 710 734 +;Gap=M75
scaffold73|size651028	blastx	match_part	79641	80099	221	+	.	ID=scaffold73|size651028:hsp:95730:3.12.0.0;Parent=scaffold73|size651028:hit:47953:3.12.0.0;Target=jgi|Phatr2|52418|phatr1_ua_kg.chr_17000036 740 888 +;Gap=M459
scaffold73|size651028	blastx	match_part	86511	87065	176	+	.	ID=scaffold73|size651028:hsp:95731:3.12.0.0;Parent=scaffold73|size651028:hit:47953:3.12.0.0;Target=jgi|Phatr2|52418|phatr1_ua_kg.chr_17000036 95 266 +;Gap=M555
scaffold73|size651028	blastx	match_part	88068	89639	655	+	.	ID=scaffold73|size651028:hsp:95732:3.12.0.0;Parent=scaffold73|size651028:hit:47953:3.12.0.0;Target=jgi|Phatr2|52418|phatr1_ua_kg.chr_17000036 381 871 +;Gap=M1572
scaffold73|size651028	blastx	protein_match	78604	79064	126	+	.	ID=scaffold73|size651028:hit:47954:3.12.0.0;Name=jgi|Thaps3|10714|fgenesh1_pg.C_chr_17000177;score=126
scaffold73|size651028	blastx	match_part	78604	78759	126	+	.	ID=scaffold73|size651028:hsp:95733:3.12.0.0;Parent=scaffold73|size651028:hit:47954:3.12.0.0;Target=jgi|Thaps3|10714|fgenesh1_pg.C_chr_17000177 2 53 +;Gap=M156
scaffold73|size651028	blastx	match_part	78735	79064	215	+	.	ID=scaffold73|size651028:hsp:95734:3.12.0.0;Parent=scaffold73|size651028:hit:47954:3.12.0.0;Target=jgi|Thaps3|10714|fgenesh1_pg.C_chr_17000177 46 154 +;Gap=M330
scaffold73|size651028	blastx	protein_match	81620	82117	179	+	.	ID=scaffold73|size651028:hit:47955:3.12.0.0;Name=jgi|Thaoce1|91494|rna15024;score=179
scaffold73|size651028	blastx	match_part	81620	82117	179	+	.	ID=scaffold73|size651028:hsp:95735:3.12.0.0;Parent=scaffold73|size651028:hit:47955:3.12.0.0;Target=jgi|Thaoce1|91494|rna15024 8 179 +;Gap=M498
scaffold73|size651028	blastx	match_part	81759	82016	259	+	.	ID=scaffold73|size651028:hsp:95736:3.12.0.0;Parent=scaffold73|size651028:hit:47955:3.12.0.0;Target=jgi|Thaoce1|91494|rna15024 57 146 +;Gap=M258
scaffold73|size651028	blastx	protein_match	80969	81355	246	+	.	ID=scaffold73|size651028:hit:47956:3.12.0.0;Name=jgi|Fracy1|243080|fgenesh2_pg.10_%2523_587;score=246
scaffold73|size651028	blastx	match_part	80969	81355	246	+	.	ID=scaffold73|size651028:hsp:95737:3.12.0.0;Parent=scaffold73|size651028:hit:47956:3.12.0.0;Target=jgi|Fracy1|243080|fgenesh2_pg.10_%252523_587 27 155 +;Gap=M387
scaffold73|size651028	blastx	protein_match	81994	82107	165	+	.	ID=scaffold73|size651028:hit:47957:3.12.0.0;Name=jgi|Thaoce1|77625|rna18793;score=165
scaffold73|size651028	blastx	match_part	81994	82107	165	+	.	ID=scaffold73|size651028:hsp:95738:3.12.0.0;Parent=scaffold73|size651028:hit:47957:3.12.0.0;Target=jgi|Thaoce1|77625|rna18793 16 53 +;Gap=M114
scaffold73|size651028	blastx	protein_match	81457	81603	149	+	.	ID=scaffold73|size651028:hit:47958:3.12.0.0;Name=jgi|Thaoce1|83515|rna23431;score=149
scaffold73|size651028	blastx	match_part	81457	81603	149	+	.	ID=scaffold73|size651028:hsp:95739:3.12.0.0;Parent=scaffold73|size651028:hit:47958:3.12.0.0;Target=jgi|Thaoce1|83515|rna23431 14 62 +;Gap=M147
scaffold73|size651028	blastx	protein_match	80495	82187	927	+	.	ID=scaffold73|size651028:hit:47959:3.12.0.0;Name=jgi|Thaoce1|79866|rna9285;score=927
scaffold73|size651028	blastx	match_part	80495	81754	927	+	.	ID=scaffold73|size651028:hsp:95740:3.12.0.0;Parent=scaffold73|size651028:hit:47959:3.12.0.0;Target=jgi|Thaoce1|79866|rna9285 109 517 +;Gap=M1260
scaffold73|size651028	blastx	match_part	81379	82107	321	+	.	ID=scaffold73|size651028:hsp:95741:3.12.0.0;Parent=scaffold73|size651028:hit:47959:3.12.0.0;Target=jgi|Thaoce1|79866|rna9285 390 636 +;Gap=M729
scaffold73|size651028	blastx	match_part	81747	82187	342	+	.	ID=scaffold73|size651028:hsp:95742:3.12.0.0;Parent=scaffold73|size651028:hit:47959:3.12.0.0;Target=jgi|Thaoce1|79866|rna9285 516 663 +;Gap=M441
scaffold73|size651028	blastx	protein_match	79552	89465	76	+	.	ID=scaffold73|size651028:hit:47960:3.12.0.0;Name=jgi|Phatr2|39510|fgenesh1_pg.C_chr_20000003;score=76
scaffold73|size651028	blastx	match_part	79552	79626	76	+	.	ID=scaffold73|size651028:hsp:95743:3.12.0.0;Parent=scaffold73|size651028:hit:47960:3.12.0.0;Target=jgi|Phatr2|39510|fgenesh1_pg.C_chr_20000003 468 492 +;Gap=M75
scaffold73|size651028	blastx	match_part	79611	79865	104	+	.	ID=scaffold73|size651028:hsp:95744:3.12.0.0;Parent=scaffold73|size651028:hit:47960:3.12.0.0;Target=jgi|Phatr2|39510|fgenesh1_pg.C_chr_20000003 488 571 +;Gap=M255
scaffold73|size651028	blastx	match_part	86415	87077	154	+	.	ID=scaffold73|size651028:hsp:95745:3.12.0.0;Parent=scaffold73|size651028:hit:47960:3.12.0.0;Target=jgi|Phatr2|39510|fgenesh1_pg.C_chr_20000003 55 270 +;Gap=M663
scaffold73|size651028	blastx	match_part	88590	89465	430	+	.	ID=scaffold73|size651028:hsp:95746:3.12.0.0;Parent=scaffold73|size651028:hit:47960:3.12.0.0;Target=jgi|Phatr2|39510|fgenesh1_pg.C_chr_20000003 290 571 +;Gap=M876
scaffold73|size651028	blastx	protein_match	81828	81998	167	+	.	ID=scaffold73|size651028:hit:47961:3.12.0.0;Name=jgi|Thaoce1|100348|rna3930;score=167
scaffold73|size651028	blastx	match_part	81828	81998	167	+	.	ID=scaffold73|size651028:hsp:95747:3.12.0.0;Parent=scaffold73|size651028:hit:47961:3.12.0.0;Target=jgi|Thaoce1|100348|rna3930 6 62 +;Gap=M171
scaffold73|size651028	blastx	protein_match	79543	89639	78	+	.	ID=scaffold73|size651028:hit:47962:3.12.0.0;Name=jgi|Phatr2|33638|fgenesh1_pg.C_chr_3000557;score=78
scaffold73|size651028	blastx	match_part	79543	79626	78	+	.	ID=scaffold73|size651028:hsp:95748:3.12.0.0;Parent=scaffold73|size651028:hit:47962:3.12.0.0;Target=jgi|Phatr2|33638|fgenesh1_pg.C_chr_3000557 241 268 +;Gap=M84
scaffold73|size651028	blastx	match_part	79611	80231	196	+	.	ID=scaffold73|size651028:hsp:95749:3.12.0.0;Parent=scaffold73|size651028:hit:47962:3.12.0.0;Target=jgi|Phatr2|33638|fgenesh1_pg.C_chr_3000557 264 485 +;Gap=M621
scaffold73|size651028	blastx	match_part	88245	89639	526	+	.	ID=scaffold73|size651028:hsp:95750:3.12.0.0;Parent=scaffold73|size651028:hit:47962:3.12.0.0;Target=jgi|Phatr2|33638|fgenesh1_pg.C_chr_3000557 1 405 +;Gap=M1395
scaffold73|size651028	blastx	protein_match	81394	81992	138	+	.	ID=scaffold73|size651028:hit:47963:3.12.0.0;Name=jgi|Fracy1|233801|fgenesh2_pg.1_%2523_1999;score=138
scaffold73|size651028	blastx	match_part	81394	81621	138	+	.	ID=scaffold73|size651028:hsp:95751:3.12.0.0;Parent=scaffold73|size651028:hit:47963:3.12.0.0;Target=jgi|Fracy1|233801|fgenesh2_pg.1_%252523_1999 23 99 +;Gap=M228
scaffold73|size651028	blastx	match_part	81620	81754	101	+	.	ID=scaffold73|size651028:hsp:95752:3.12.0.0;Parent=scaffold73|size651028:hit:47963:3.12.0.0;Target=jgi|Fracy1|233801|fgenesh2_pg.1_%252523_1999 100 144 +;Gap=M135
scaffold73|size651028	blastx	match_part	81777	81992	215	+	.	ID=scaffold73|size651028:hsp:95753:3.12.0.0;Parent=scaffold73|size651028:hit:47963:3.12.0.0;Target=jgi|Fracy1|233801|fgenesh2_pg.1_%252523_1999 155 226 +;Gap=M216
scaffold73|size651028	blastx	protein_match	81394	81992	138	+	.	ID=scaffold73|size651028:hit:47964:3.12.0.0;Name=jgi|Fracy1|233801|fgenesh2_pg.1_%2523_1999;score=138
scaffold73|size651028	blastx	match_part	81394	81621	138	+	.	ID=scaffold73|size651028:hsp:95754:3.12.0.0;Parent=scaffold73|size651028:hit:47964:3.12.0.0;Target=jgi|Fracy1|233801|fgenesh2_pg.1_%252523_1999 23 99 +;Gap=M228
scaffold73|size651028	blastx	match_part	81620	81754	101	+	.	ID=scaffold73|size651028:hsp:95755:3.12.0.0;Parent=scaffold73|size651028:hit:47964:3.12.0.0;Target=jgi|Fracy1|233801|fgenesh2_pg.1_%252523_1999 100 144 +;Gap=M135
scaffold73|size651028	blastx	match_part	81777	81992	215	+	.	ID=scaffold73|size651028:hsp:95756:3.12.0.0;Parent=scaffold73|size651028:hit:47964:3.12.0.0;Target=jgi|Fracy1|233801|fgenesh2_pg.1_%252523_1999 155 226 +;Gap=M216
scaffold73|size651028	blastx	protein_match	81747	82163	297	+	.	ID=scaffold73|size651028:hit:47965:3.12.0.0;Name=jgi|Thaoce1|86857|rna27263;score=297
scaffold73|size651028	blastx	match_part	81747	82163	297	+	.	ID=scaffold73|size651028:hsp:95757:3.12.0.0;Parent=scaffold73|size651028:hit:47965:3.12.0.0;Target=jgi|Thaoce1|86857|rna27263 12 140 +;Gap=M417
scaffold73|size651028	blastx	protein_match	79552	89639	76	+	.	ID=scaffold73|size651028:hit:47966:3.12.0.0;Name=jgi|Phatr2|34943|fgenesh1_pg.C_chr_6000316;score=76
scaffold73|size651028	blastx	match_part	79552	79626	76	+	.	ID=scaffold73|size651028:hsp:95758:3.12.0.0;Parent=scaffold73|size651028:hit:47966:3.12.0.0;Target=jgi|Phatr2|34943|fgenesh1_pg.C_chr_6000316 690 714 +;Gap=M75
scaffold73|size651028	blastx	match_part	79611	80099	210	+	.	ID=scaffold73|size651028:hsp:95759:3.12.0.0;Parent=scaffold73|size651028:hit:47966:3.12.0.0;Target=jgi|Phatr2|34943|fgenesh1_pg.C_chr_6000316 710 868 +;Gap=M489
scaffold73|size651028	blastx	match_part	86415	87020	157	+	.	ID=scaffold73|size651028:hsp:95760:3.12.0.0;Parent=scaffold73|size651028:hit:47966:3.12.0.0;Target=jgi|Phatr2|34943|fgenesh1_pg.C_chr_6000316 126 324 +;Gap=M606
scaffold73|size651028	blastx	match_part	88068	89639	618	+	.	ID=scaffold73|size651028:hsp:95761:3.12.0.0;Parent=scaffold73|size651028:hit:47966:3.12.0.0;Target=jgi|Phatr2|34943|fgenesh1_pg.C_chr_6000316 397 851 +;Gap=M1572
scaffold73|size651028	blastx	protein_match	80882	81567	405	+	.	ID=scaffold73|size651028:hit:47967:3.12.0.0;Name=jgi|Thaoce1|85958|rna10719;score=405
scaffold73|size651028	blastx	match_part	80882	81535	405	+	.	ID=scaffold73|size651028:hsp:95762:3.12.0.0;Parent=scaffold73|size651028:hit:47967:3.12.0.0;Target=jgi|Thaoce1|85958|rna10719 2 209 +;Gap=M654
scaffold73|size651028	blastx	match_part	81361	81567	168	+	.	ID=scaffold73|size651028:hsp:95763:3.12.0.0;Parent=scaffold73|size651028:hit:47967:3.12.0.0;Target=jgi|Thaoce1|85958|rna10719 148 218 +;Gap=M207
scaffold73|size651028	blastx	protein_match	80483	82028	1008	+	.	ID=scaffold73|size651028:hit:47968:3.12.0.0;Name=jgi|Thaoce1|69679|rna27387;score=1008
scaffold73|size651028	blastx	match_part	80483	81769	1008	+	.	ID=scaffold73|size651028:hsp:95764:3.12.0.0;Parent=scaffold73|size651028:hit:47968:3.12.0.0;Target=jgi|Thaoce1|69679|rna27387 7 439 +;Gap=M1287
scaffold73|size651028	blastx	match_part	81747	82028	193	+	.	ID=scaffold73|size651028:hsp:95765:3.12.0.0;Parent=scaffold73|size651028:hit:47968:3.12.0.0;Target=jgi|Thaoce1|69679|rna27387 433 520 +;Gap=M282
scaffold73|size651028	blastx	protein_match	77343	78272	138	+	.	ID=scaffold73|size651028:hit:47969:3.12.0.0;Name=jgi|Thaps3|10961|fgenesh1_pg.C_chr_18000204;score=138
scaffold73|size651028	blastx	match_part	77343	77486	138	+	.	ID=scaffold73|size651028:hsp:95766:3.12.0.0;Parent=scaffold73|size651028:hit:47969:3.12.0.0;Target=jgi|Thaps3|10961|fgenesh1_pg.C_chr_18000204 2 49 +;Gap=M144
scaffold73|size651028	blastx	match_part	77483	77977	270	+	.	ID=scaffold73|size651028:hsp:95767:3.12.0.0;Parent=scaffold73|size651028:hit:47969:3.12.0.0;Target=jgi|Thaps3|10961|fgenesh1_pg.C_chr_18000204 48 206 +;Gap=M495
scaffold73|size651028	blastx	match_part	77796	78272	218	+	.	ID=scaffold73|size651028:hsp:95768:3.12.0.0;Parent=scaffold73|size651028:hit:47969:3.12.0.0;Target=jgi|Thaps3|10961|fgenesh1_pg.C_chr_18000204 151 313 +;Gap=M477
scaffold73|size651028	blastx	protein_match	80969	81355	246	+	.	ID=scaffold73|size651028:hit:47970:3.12.0.0;Name=jgi|Fracy1|243080|fgenesh2_pg.10_%2523_587;score=246
scaffold73|size651028	blastx	match_part	80969	81355	246	+	.	ID=scaffold73|size651028:hsp:95769:3.12.0.0;Parent=scaffold73|size651028:hit:47970:3.12.0.0;Target=jgi|Fracy1|243080|fgenesh2_pg.10_%252523_587 27 155 +;Gap=M387
scaffold73|size651028	blastx	protein_match	81674	82061	86	+	.	ID=scaffold73|size651028:hit:47971:3.12.0.0;Name=jgi|Thaoce1|94109|rna7532;score=86
scaffold73|size651028	blastx	match_part	81674	81742	86	+	.	ID=scaffold73|size651028:hsp:95770:3.12.0.0;Parent=scaffold73|size651028:hit:47971:3.12.0.0;Target=jgi|Thaoce1|94109|rna7532 1 23 +;Gap=M69
scaffold73|size651028	blastx	match_part	81777	82061	188	+	.	ID=scaffold73|size651028:hsp:95771:3.12.0.0;Parent=scaffold73|size651028:hit:47971:3.12.0.0;Target=jgi|Thaoce1|94109|rna7532 37 142 +;Gap=M285
scaffold73|size651028	blastx	protein_match	80816	81208	449	+	.	ID=scaffold73|size651028:hit:47972:3.12.0.0;Name=jgi|Thaoce1|78350|rna28436;score=449
scaffold73|size651028	blastx	match_part	80816	81208	449	+	.	ID=scaffold73|size651028:hsp:95772:3.12.0.0;Parent=scaffold73|size651028:hit:47972:3.12.0.0;Target=jgi|Thaoce1|78350|rna28436 1 131 +;Gap=M393
scaffold73|size651028	blastx	protein_match	80582	80899	285	+	.	ID=scaffold73|size651028:hit:47973:3.12.0.0;Name=jgi|Thaoce1|94110|rna7533;score=285
scaffold73|size651028	blastx	match_part	80582	80899	285	+	.	ID=scaffold73|size651028:hsp:95773:3.12.0.0;Parent=scaffold73|size651028:hit:47973:3.12.0.0;Target=jgi|Thaoce1|94110|rna7533 93 197 +;Gap=M318
scaffold73|size651028	blastx	protein_match	81894	82157	177	+	.	ID=scaffold73|size651028:hit:47974:3.12.0.0;Name=jgi|Thaoce1|80730|rna14441;score=177
scaffold73|size651028	blastx	match_part	81894	82157	177	+	.	ID=scaffold73|size651028:hsp:95774:3.12.0.0;Parent=scaffold73|size651028:hit:47974:3.12.0.0;Target=jgi|Thaoce1|80730|rna14441 18 105 +;Gap=M264
scaffold73|size651028	blastx	match_part	81994	82107	168	+	.	ID=scaffold73|size651028:hsp:95775:3.12.0.0;Parent=scaffold73|size651028:hit:47974:3.12.0.0;Target=jgi|Thaoce1|80730|rna14441 51 88 +;Gap=M114
scaffold73|size651028	blastx	protein_match	80942	82175	443	+	.	ID=scaffold73|size651028:hit:47975:3.12.0.0;Name=jgi|Thaoce1|85351|rna15333;score=443
scaffold73|size651028	blastx	match_part	80942	81754	443	+	.	ID=scaffold73|size651028:hsp:95776:3.12.0.0;Parent=scaffold73|size651028:hit:47975:3.12.0.0;Target=jgi|Thaoce1|85351|rna15333 1 274 +;Gap=M813
scaffold73|size651028	blastx	match_part	81747	82175	343	+	.	ID=scaffold73|size651028:hsp:95777:3.12.0.0;Parent=scaffold73|size651028:hit:47975:3.12.0.0;Target=jgi|Thaoce1|85351|rna15333 273 416 +;Gap=M429
scaffold73|size651028	blastx	protein_match	79773	89585	176	+	.	ID=scaffold73|size651028:hit:47976:3.12.0.0;Name=jgi|Phatr2|39762|fgenesh1_pg.C_chr_20000255;score=176
scaffold73|size651028	blastx	match_part	79773	79985	176	+	.	ID=scaffold73|size651028:hsp:95778:3.12.0.0;Parent=scaffold73|size651028:hit:47976:3.12.0.0;Target=jgi|Phatr2|39762|fgenesh1_pg.C_chr_20000255 716 786 +;Gap=M213
scaffold73|size651028	blastx	match_part	86415	87065	152	+	.	ID=scaffold73|size651028:hsp:95779:3.12.0.0;Parent=scaffold73|size651028:hit:47976:3.12.0.0;Target=jgi|Phatr2|39762|fgenesh1_pg.C_chr_20000255 55 266 +;Gap=M651
scaffold73|size651028	blastx	match_part	88071	89585	519	+	.	ID=scaffold73|size651028:hsp:95780:3.12.0.0;Parent=scaffold73|size651028:hit:47976:3.12.0.0;Target=jgi|Phatr2|39762|fgenesh1_pg.C_chr_20000255 329 786 +;Gap=M1515
scaffold73|size651028	blastx	protein_match	81394	81992	138	+	.	ID=scaffold73|size651028:hit:47977:3.12.0.0;Name=jgi|Fracy1|233801|fgenesh2_pg.1_%2523_1999;score=138
scaffold73|size651028	blastx	match_part	81394	81621	138	+	.	ID=scaffold73|size651028:hsp:95781:3.12.0.0;Parent=scaffold73|size651028:hit:47977:3.12.0.0;Target=jgi|Fracy1|233801|fgenesh2_pg.1_%252523_1999 23 99 +;Gap=M228
scaffold73|size651028	blastx	match_part	81620	81754	101	+	.	ID=scaffold73|size651028:hsp:95782:3.12.0.0;Parent=scaffold73|size651028:hit:47977:3.12.0.0;Target=jgi|Fracy1|233801|fgenesh2_pg.1_%252523_1999 100 144 +;Gap=M135
scaffold73|size651028	blastx	match_part	81777	81992	215	+	.	ID=scaffold73|size651028:hsp:95783:3.12.0.0;Parent=scaffold73|size651028:hit:47977:3.12.0.0;Target=jgi|Fracy1|233801|fgenesh2_pg.1_%252523_1999 155 226 +;Gap=M216
scaffold73|size651028	blastx	protein_match	81994	82113	176	+	.	ID=scaffold73|size651028:hit:47978:3.12.0.0;Name=jgi|Thaoce1|83591|rna4947;score=176
scaffold73|size651028	blastx	match_part	81994	82113	176	+	.	ID=scaffold73|size651028:hsp:95784:3.12.0.0;Parent=scaffold73|size651028:hit:47978:3.12.0.0;Target=jgi|Thaoce1|83591|rna4947 17 56 +;Gap=M120
scaffold73|size651028	blastx	protein_match	80354	81355	779	+	.	ID=scaffold73|size651028:hit:47979:3.12.0.0;Name=jgi|Thaoce1|74192|rna7898;score=779
scaffold73|size651028	blastx	match_part	80354	81355	779	+	.	ID=scaffold73|size651028:hsp:95785:3.12.0.0;Parent=scaffold73|size651028:hit:47979:3.12.0.0;Target=jgi|Thaoce1|74192|rna7898 2 346 +;Gap=M1002
scaffold73|size651028	blastx	protein_match	77343	89213	137	+	.	ID=scaffold73|size651028:hit:47980:3.12.0.0;Name=jgi|Thaps3|7686|fgenesh1_pg.C_chr_8000347;score=137
scaffold73|size651028	blastx	match_part	77343	77486	137	+	.	ID=scaffold73|size651028:hsp:95786:3.12.0.0;Parent=scaffold73|size651028:hit:47980:3.12.0.0;Target=jgi|Thaps3|7686|fgenesh1_pg.C_chr_8000347 57 104 +;Gap=M144
scaffold73|size651028	blastx	match_part	77408	77977	276	+	.	ID=scaffold73|size651028:hsp:95787:3.12.0.0;Parent=scaffold73|size651028:hit:47980:3.12.0.0;Target=jgi|Thaps3|7686|fgenesh1_pg.C_chr_8000347 81 265 +;Gap=M570
scaffold73|size651028	blastx	match_part	78550	78759	132	+	.	ID=scaffold73|size651028:hsp:95788:3.12.0.0;Parent=scaffold73|size651028:hit:47980:3.12.0.0;Target=jgi|Thaps3|7686|fgenesh1_pg.C_chr_8000347 410 479 +;Gap=M210
scaffold73|size651028	blastx	match_part	78741	78914	198	+	.	ID=scaffold73|size651028:hsp:95789:3.12.0.0;Parent=scaffold73|size651028:hit:47980:3.12.0.0;Target=jgi|Thaps3|7686|fgenesh1_pg.C_chr_8000347 474 531 +;Gap=M174
scaffold73|size651028	blastx	match_part	79290	79499	126	+	.	ID=scaffold73|size651028:hsp:95790:3.12.0.0;Parent=scaffold73|size651028:hit:47980:3.12.0.0;Target=jgi|Thaps3|7686|fgenesh1_pg.C_chr_8000347 547 615 +;Gap=M210
scaffold73|size651028	blastx	match_part	79390	79617	262	+	.	ID=scaffold73|size651028:hsp:95791:3.12.0.0;Parent=scaffold73|size651028:hit:47980:3.12.0.0;Target=jgi|Thaps3|7686|fgenesh1_pg.C_chr_8000347 580 655 +;Gap=M228
scaffold73|size651028	blastx	match_part	80195	80566	188	+	.	ID=scaffold73|size651028:hsp:95792:3.12.0.0;Parent=scaffold73|size651028:hit:47980:3.12.0.0;Target=jgi|Thaps3|7686|fgenesh1_pg.C_chr_8000347 645 756 +;Gap=M372
scaffold73|size651028	blastx	match_part	80993	81355	475	+	.	ID=scaffold73|size651028:hsp:95793:3.12.0.0;Parent=scaffold73|size651028:hit:47980:3.12.0.0;Target=jgi|Thaps3|7686|fgenesh1_pg.C_chr_8000347 756 876 +;Gap=M363
scaffold73|size651028	blastx	match_part	81349	81585	227	+	.	ID=scaffold73|size651028:hsp:95794:3.12.0.0;Parent=scaffold73|size651028:hit:47980:3.12.0.0;Target=jgi|Thaps3|7686|fgenesh1_pg.C_chr_8000347 875 954 +;Gap=M237
scaffold73|size651028	blastx	match_part	88899	89213	158	+	.	ID=scaffold73|size651028:hsp:95795:3.12.0.0;Parent=scaffold73|size651028:hit:47980:3.12.0.0;Target=jgi|Thaps3|7686|fgenesh1_pg.C_chr_8000347 549 654 +;Gap=M315
scaffold73|size651028	blastx	protein_match	80660	81313	434	+	.	ID=scaffold73|size651028:hit:47981:3.12.0.0;Name=jgi|Thaoce1|81732|rna24766;score=434
scaffold73|size651028	blastx	match_part	80660	81313	434	+	.	ID=scaffold73|size651028:hsp:95796:3.12.0.0;Parent=scaffold73|size651028:hit:47981:3.12.0.0;Target=jgi|Thaoce1|81732|rna24766 39 232 +;Gap=M654
scaffold73|size651028	blastx	protein_match	81361	81998	177	+	.	ID=scaffold73|size651028:hit:47982:3.12.0.0;Name=jgi|Thaoce1|103294|rna26631;score=177
scaffold73|size651028	blastx	match_part	81361	81621	177	+	.	ID=scaffold73|size651028:hsp:95797:3.12.0.0;Parent=scaffold73|size651028:hit:47982:3.12.0.0;Target=jgi|Thaoce1|103294|rna26631 10 98 +;Gap=M261
scaffold73|size651028	blastx	match_part	81560	81754	128	+	.	ID=scaffold73|size651028:hsp:95798:3.12.0.0;Parent=scaffold73|size651028:hit:47982:3.12.0.0;Target=jgi|Thaoce1|103294|rna26631 80 143 +;Gap=M195
scaffold73|size651028	blastx	match_part	81777	81998	203	+	.	ID=scaffold73|size651028:hsp:95799:3.12.0.0;Parent=scaffold73|size651028:hit:47982:3.12.0.0;Target=jgi|Thaoce1|103294|rna26631 156 229 +;Gap=M222
scaffold73|size651028	blastx	protein_match	81678	81995	236	+	.	ID=scaffold73|size651028:hit:47983:3.12.0.0;Name=jgi|Thaoce1|79852|rna18616;score=236
scaffold73|size651028	blastx	match_part	81678	81995	236	+	.	ID=scaffold73|size651028:hsp:95800:3.12.0.0;Parent=scaffold73|size651028:hit:47983:3.12.0.0;Target=jgi|Thaoce1|79852|rna18616 3 110 +;Gap=M318
scaffold73|size651028	blastx	protein_match	81674	81920	94	+	.	ID=scaffold73|size651028:hit:47984:3.12.0.0;Name=jgi|Thaoce1|77882|rna23268;score=94
scaffold73|size651028	blastx	match_part	81674	81754	94	+	.	ID=scaffold73|size651028:hsp:95801:3.12.0.0;Parent=scaffold73|size651028:hit:47984:3.12.0.0;Target=jgi|Thaoce1|77882|rna23268 1 27 +;Gap=M81
scaffold73|size651028	blastx	match_part	81747	81920	167	+	.	ID=scaffold73|size651028:hsp:95802:3.12.0.0;Parent=scaffold73|size651028:hit:47984:3.12.0.0;Target=jgi|Thaoce1|77882|rna23268 26 84 +;Gap=M174
scaffold73|size651028	blastx	protein_match	81903	82119	139	+	.	ID=scaffold73|size651028:hit:47985:3.12.0.0;Name=jgi|Thaoce1|73762|rna25162;score=139
scaffold73|size651028	blastx	match_part	81903	81998	139	+	.	ID=scaffold73|size651028:hsp:95803:3.12.0.0;Parent=scaffold73|size651028:hit:47985:3.12.0.0;Target=jgi|Thaoce1|73762|rna25162 1 32 +;Gap=M96
scaffold73|size651028	blastx	match_part	81922	82119	170	+	.	ID=scaffold73|size651028:hsp:95804:3.12.0.0;Parent=scaffold73|size651028:hit:47985:3.12.0.0;Target=jgi|Thaoce1|73762|rna25162 4 72 +;Gap=M198
scaffold73|size651028	protein2genome	protein_match	17941	19642	1522	+	.	ID=scaffold73|size651028:hit:47986:3.12.0.0;Name=jgi|Thaps3|24382|estExt_fgenesh1_pg.C_chr_11a0240;score=1522
scaffold73|size651028	protein2genome	match_part	17941	18097	1522	+	.	ID=scaffold73|size651028:hsp:95805:3.12.0.0;Parent=scaffold73|size651028:hit:47986:3.12.0.0;Target=jgi|Thaps3|24382|estExt_fgenesh1_pg.C_chr_11a0240 45 96 +;Gap=M157
scaffold73|size651028	protein2genome	match_part	18128	18531	1522	+	.	ID=scaffold73|size651028:hsp:95806:3.12.0.0;Parent=scaffold73|size651028:hit:47986:3.12.0.0;Target=jgi|Thaps3|24382|estExt_fgenesh1_pg.C_chr_11a0240 97 232 +;Gap=M404
scaffold73|size651028	protein2genome	match_part	18695	18759	1522	+	.	ID=scaffold73|size651028:hsp:95807:3.12.0.0;Parent=scaffold73|size651028:hit:47986:3.12.0.0;Target=jgi|Thaps3|24382|estExt_fgenesh1_pg.C_chr_11a0240 233 253 +;Gap=M65
scaffold73|size651028	protein2genome	match_part	18889	19642	1522	+	.	ID=scaffold73|size651028:hsp:95808:3.12.0.0;Parent=scaffold73|size651028:hit:47986:3.12.0.0;Target=jgi|Thaps3|24382|estExt_fgenesh1_pg.C_chr_11a0240 254 503 +;Gap=M754
scaffold73|size651028	protein2genome	protein_match	43877	44123	188	-	.	ID=scaffold73|size651028:hit:47987:3.12.0.0;Name=jgi|Thaoce1|85258|rna12690;score=188
scaffold73|size651028	protein2genome	match_part	43877	44123	188	-	.	ID=scaffold73|size651028:hsp:95809:3.12.0.0;Parent=scaffold73|size651028:hit:47987:3.12.0.0;Target=jgi|Thaoce1|85258|rna12690 1 83 +;Gap=M247
scaffold73|size651028	protein2genome	protein_match	38061	38288	213	-	.	ID=scaffold73|size651028:hit:47988:3.12.0.0;Name=jgi|Thaoce1|71739|rna34431;score=213
scaffold73|size651028	protein2genome	match_part	38061	38288	213	-	.	ID=scaffold73|size651028:hsp:95810:3.12.0.0;Parent=scaffold73|size651028:hit:47988:3.12.0.0;Target=jgi|Thaoce1|71739|rna34431 13 88 +;Gap=M228
scaffold73|size651028	protein2genome	protein_match	48683	49783	645	+	.	ID=scaffold73|size651028:hit:47989:3.12.0.0;Name=jgi|Thaps3|10713|fgenesh1_pg.C_chr_17000176;score=645
scaffold73|size651028	protein2genome	match_part	48683	49199	645	+	.	ID=scaffold73|size651028:hsp:95811:3.12.0.0;Parent=scaffold73|size651028:hit:47989:3.12.0.0;Target=jgi|Thaps3|10713|fgenesh1_pg.C_chr_17000176 1 173 +;Gap=M517
scaffold73|size651028	protein2genome	match_part	49268	49783	645	+	.	ID=scaffold73|size651028:hsp:95812:3.12.0.0;Parent=scaffold73|size651028:hit:47989:3.12.0.0;Target=jgi|Thaps3|10713|fgenesh1_pg.C_chr_17000176 174 343 +;Gap=M516
scaffold73|size651028	protein2genome	protein_match	50134	50613	418	+	.	ID=scaffold73|size651028:hit:47990:3.12.0.0;Name=jgi|Thaps3|10714|fgenesh1_pg.C_chr_17000177;score=418
scaffold73|size651028	protein2genome	match_part	50134	50613	418	+	.	ID=scaffold73|size651028:hsp:95813:3.12.0.0;Parent=scaffold73|size651028:hit:47990:3.12.0.0;Target=jgi|Thaps3|10714|fgenesh1_pg.C_chr_17000177 1 160 +;Gap=M480
scaffold73|size651028	protein2genome	protein_match	50491	51576	734	+	.	ID=scaffold73|size651028:hit:47991:3.12.0.0;Name=jgi|Thaoce1|73267|rna23082;score=734
scaffold73|size651028	protein2genome	match_part	50491	51576	734	+	.	ID=scaffold73|size651028:hsp:95814:3.12.0.0;Parent=scaffold73|size651028:hit:47991:3.12.0.0;Target=jgi|Thaoce1|73267|rna23082 35 391 +;Gap=M1086
scaffold73|size651028	protein2genome	protein_match	54974	56044	744	-	.	ID=scaffold73|size651028:hit:47992:3.12.0.0;Name=jgi|Thaps3|24381|estExt_fgenesh1_pg.C_chr_11a0238;score=744
scaffold73|size651028	protein2genome	match_part	55232	56044	744	-	.	ID=scaffold73|size651028:hsp:95815:3.12.0.0;Parent=scaffold73|size651028:hit:47992:3.12.0.0;Target=jgi|Thaps3|24381|estExt_fgenesh1_pg.C_chr_11a0238 159 422 +;Gap=M813
scaffold73|size651028	protein2genome	match_part	54974	55195	744	-	.	ID=scaffold73|size651028:hsp:95816:3.12.0.0;Parent=scaffold73|size651028:hit:47992:3.12.0.0;Target=jgi|Thaps3|24381|estExt_fgenesh1_pg.C_chr_11a0238 423 495 +;Gap=M222
scaffold73|size651028	protein2genome	protein_match	59974	60897	1098	-	.	ID=scaffold73|size651028:hit:47993:3.12.0.0;Name=jgi|Phatr2|27323|estExt_Genewise1.C_chr_80061;score=1098
scaffold73|size651028	protein2genome	match_part	59974	60897	1098	-	.	ID=scaffold73|size651028:hsp:95817:3.12.0.0;Parent=scaffold73|size651028:hit:47993:3.12.0.0;Target=jgi|Phatr2|27323|estExt_Genewise1.C_chr_80061 184 486 +;Gap=M924
scaffold73|size651028	protein2genome	protein_match	59974	60897	1295	-	.	ID=scaffold73|size651028:hit:47994:3.12.0.0;Name=jgi|Thaps3|42000|estExt_gwp_gw1.C_chr_11a0152;score=1295
scaffold73|size651028	protein2genome	match_part	59974	60897	1295	-	.	ID=scaffold73|size651028:hsp:95818:3.12.0.0;Parent=scaffold73|size651028:hit:47994:3.12.0.0;Target=jgi|Thaps3|42000|estExt_gwp_gw1.C_chr_11a0152 111 417 +;Gap=M924
scaffold73|size651028	protein2genome	protein_match	59974	61173	1379	-	.	ID=scaffold73|size651028:hit:47995:3.12.0.0;Name=jgi|Fracy1|184961|e_gw1.5.496.1;score=1379
scaffold73|size651028	protein2genome	match_part	59974	61173	1379	-	.	ID=scaffold73|size651028:hsp:95819:3.12.0.0;Parent=scaffold73|size651028:hit:47995:3.12.0.0;Target=jgi|Fracy1|184961|e_gw1.5.496.1 29 420 +;Gap=M1200
scaffold73|size651028	protein2genome	protein_match	81674	82114	280	+	.	ID=scaffold73|size651028:hit:47996:3.12.0.0;Name=jgi|Thaoce1|74193|rna7899;score=280
scaffold73|size651028	protein2genome	match_part	81674	82114	280	+	.	ID=scaffold73|size651028:hsp:95820:3.12.0.0;Parent=scaffold73|size651028:hit:47996:3.12.0.0;Target=jgi|Thaoce1|74193|rna7899 1 148 +;Gap=M441
scaffold73|size651028	protein2genome	protein_match	78604	79061	337	+	.	ID=scaffold73|size651028:hit:47997:3.12.0.0;Name=jgi|Thaps3|10714|fgenesh1_pg.C_chr_17000177;score=337
scaffold73|size651028	protein2genome	match_part	78604	79061	337	+	.	ID=scaffold73|size651028:hsp:95821:3.12.0.0;Parent=scaffold73|size651028:hit:47997:3.12.0.0;Target=jgi|Thaps3|10714|fgenesh1_pg.C_chr_17000177 2 153 +;Gap=M458
scaffold73|size651028	protein2genome	protein_match	81620	82081	354	+	.	ID=scaffold73|size651028:hit:47998:3.12.0.0;Name=jgi|Thaoce1|91494|rna15024;score=354
scaffold73|size651028	protein2genome	match_part	81620	82081	354	+	.	ID=scaffold73|size651028:hsp:95822:3.12.0.0;Parent=scaffold73|size651028:hit:47998:3.12.0.0;Target=jgi|Thaoce1|91494|rna15024 8 162 +;Gap=M462
scaffold73|size651028	protein2genome	protein_match	81969	82175	210	+	.	ID=scaffold73|size651028:hit:47999:3.12.0.0;Name=jgi|Thaoce1|77625|rna18793;score=210
scaffold73|size651028	protein2genome	match_part	81969	82175	210	+	.	ID=scaffold73|size651028:hsp:95823:3.12.0.0;Parent=scaffold73|size651028:hit:47999:3.12.0.0;Target=jgi|Thaoce1|77625|rna18793 8 76 +;Gap=M207
scaffold73|size651028	protein2genome	protein_match	81457	81603	153	+	.	ID=scaffold73|size651028:hit:48000:3.12.0.0;Name=jgi|Thaoce1|83515|rna23431;score=153
scaffold73|size651028	protein2genome	match_part	81457	81603	153	+	.	ID=scaffold73|size651028:hsp:95824:3.12.0.0;Parent=scaffold73|size651028:hit:48000:3.12.0.0;Target=jgi|Thaoce1|83515|rna23431 14 62 +;Gap=M147
scaffold73|size651028	protein2genome	protein_match	80420	82184	1391	+	.	ID=scaffold73|size651028:hit:48001:3.12.0.0;Name=jgi|Thaoce1|79866|rna9285;score=1391
scaffold73|size651028	protein2genome	match_part	80420	81010	1391	+	.	ID=scaffold73|size651028:hsp:95825:3.12.0.0;Parent=scaffold73|size651028:hit:48001:3.12.0.0;Target=jgi|Thaoce1|79866|rna9285 83 280 +;Gap=M591
scaffold73|size651028	protein2genome	match_part	81053	82184	1391	+	.	ID=scaffold73|size651028:hsp:95826:3.12.0.0;Parent=scaffold73|size651028:hit:48001:3.12.0.0;Target=jgi|Thaoce1|79866|rna9285 281 662 +;Gap=M1132
scaffold73|size651028	protein2genome	protein_match	81828	82032	199	+	.	ID=scaffold73|size651028:hit:48002:3.12.0.0;Name=jgi|Thaoce1|100348|rna3930;score=199
scaffold73|size651028	protein2genome	match_part	81828	82032	199	+	.	ID=scaffold73|size651028:hsp:95827:3.12.0.0;Parent=scaffold73|size651028:hit:48002:3.12.0.0;Target=jgi|Thaoce1|100348|rna3930 6 73 +;Gap=M205
scaffold73|size651028	protein2genome	protein_match	81771	82080	339	+	.	ID=scaffold73|size651028:hit:48003:3.12.0.0;Name=jgi|Thaoce1|86857|rna27263;score=339
scaffold73|size651028	protein2genome	match_part	81771	82080	339	+	.	ID=scaffold73|size651028:hsp:95828:3.12.0.0;Parent=scaffold73|size651028:hit:48003:3.12.0.0;Target=jgi|Thaoce1|86857|rna27263 21 121 +;Gap=M310
scaffold73|size651028	protein2genome	protein_match	80882	81567	486	+	.	ID=scaffold73|size651028:hit:48004:3.12.0.0;Name=jgi|Thaoce1|85958|rna10719;score=486
scaffold73|size651028	protein2genome	match_part	80882	81250	486	+	.	ID=scaffold73|size651028:hsp:95829:3.12.0.0;Parent=scaffold73|size651028:hit:48004:3.12.0.0;Target=jgi|Thaoce1|85958|rna10719 2 124 +;Gap=M369
scaffold73|size651028	protein2genome	match_part	81293	81567	486	+	.	ID=scaffold73|size651028:hsp:95830:3.12.0.0;Parent=scaffold73|size651028:hit:48004:3.12.0.0;Target=jgi|Thaoce1|85958|rna10719 125 218 +;Gap=M275
scaffold73|size651028	protein2genome	protein_match	80483	81355	821	+	.	ID=scaffold73|size651028:hit:48005:3.12.0.0;Name=jgi|Thaoce1|69679|rna27387;score=821
scaffold73|size651028	protein2genome	match_part	80483	81355	821	+	.	ID=scaffold73|size651028:hsp:95831:3.12.0.0;Parent=scaffold73|size651028:hit:48005:3.12.0.0;Target=jgi|Thaoce1|69679|rna27387 7 296 +;Gap=M873
scaffold73|size651028	protein2genome	protein_match	80816	81208	435	+	.	ID=scaffold73|size651028:hit:48006:3.12.0.0;Name=jgi|Thaoce1|78350|rna28436;score=435
scaffold73|size651028	protein2genome	match_part	80816	81208	435	+	.	ID=scaffold73|size651028:hsp:95832:3.12.0.0;Parent=scaffold73|size651028:hit:48006:3.12.0.0;Target=jgi|Thaoce1|78350|rna28436 1 131 +;Gap=M393
scaffold73|size651028	protein2genome	protein_match	80582	80899	266	+	.	ID=scaffold73|size651028:hit:48007:3.12.0.0;Name=jgi|Thaoce1|94110|rna7533;score=266
scaffold73|size651028	protein2genome	match_part	80582	80899	266	+	.	ID=scaffold73|size651028:hsp:95833:3.12.0.0;Parent=scaffold73|size651028:hit:48007:3.12.0.0;Target=jgi|Thaoce1|94110|rna7533 93 197 +;Gap=M318
scaffold73|size651028	protein2genome	protein_match	81894	82175	332	+	.	ID=scaffold73|size651028:hit:48008:3.12.0.0;Name=jgi|Thaoce1|80730|rna14441;score=332
scaffold73|size651028	protein2genome	match_part	81894	82175	332	+	.	ID=scaffold73|size651028:hsp:95834:3.12.0.0;Parent=scaffold73|size651028:hit:48008:3.12.0.0;Target=jgi|Thaoce1|80730|rna14441 18 111 +;Gap=M282
scaffold73|size651028	protein2genome	protein_match	80942	82175	967	+	.	ID=scaffold73|size651028:hit:48009:3.12.0.0;Name=jgi|Thaoce1|85351|rna15333;score=967
scaffold73|size651028	protein2genome	match_part	80942	82175	967	+	.	ID=scaffold73|size651028:hsp:95835:3.12.0.0;Parent=scaffold73|size651028:hit:48009:3.12.0.0;Target=jgi|Thaoce1|85351|rna15333 1 416 +;Gap=M1234
scaffold73|size651028	protein2genome	protein_match	81945	82113	216	+	.	ID=scaffold73|size651028:hit:48010:3.12.0.0;Name=jgi|Thaoce1|83591|rna4947;score=216
scaffold73|size651028	protein2genome	match_part	81945	82113	216	+	.	ID=scaffold73|size651028:hsp:95836:3.12.0.0;Parent=scaffold73|size651028:hit:48010:3.12.0.0;Target=jgi|Thaoce1|83591|rna4947 1 56 +;Gap=M169
scaffold73|size651028	protein2genome	protein_match	80474	81423	719	+	.	ID=scaffold73|size651028:hit:48011:3.12.0.0;Name=jgi|Thaoce1|74192|rna7898;score=719
scaffold73|size651028	protein2genome	match_part	80474	81423	719	+	.	ID=scaffold73|size651028:hsp:95837:3.12.0.0;Parent=scaffold73|size651028:hit:48011:3.12.0.0;Target=jgi|Thaoce1|74192|rna7898 51 369 +;Gap=M950
scaffold73|size651028	protein2genome	protein_match	78580	81585	1239	+	.	ID=scaffold73|size651028:hit:48012:3.12.0.0;Name=jgi|Thaps3|7686|fgenesh1_pg.C_chr_8000347;score=1239
scaffold73|size651028	protein2genome	match_part	78580	78990	1239	+	.	ID=scaffold73|size651028:hsp:95838:3.12.0.0;Parent=scaffold73|size651028:hit:48012:3.12.0.0;Target=jgi|Thaps3|7686|fgenesh1_pg.C_chr_8000347 420 555 +;Gap=M411
scaffold73|size651028	protein2genome	match_part	79316	79620	1239	+	.	ID=scaffold73|size651028:hsp:95839:3.12.0.0;Parent=scaffold73|size651028:hit:48012:3.12.0.0;Target=jgi|Thaps3|7686|fgenesh1_pg.C_chr_8000347 556 656 +;Gap=M305
scaffold73|size651028	protein2genome	match_part	80258	80564	1239	+	.	ID=scaffold73|size651028:hsp:95840:3.12.0.0;Parent=scaffold73|size651028:hit:48012:3.12.0.0;Target=jgi|Thaps3|7686|fgenesh1_pg.C_chr_8000347 657 755 +;Gap=M307
scaffold73|size651028	protein2genome	match_part	80994	81585	1239	+	.	ID=scaffold73|size651028:hsp:95841:3.12.0.0;Parent=scaffold73|size651028:hit:48012:3.12.0.0;Target=jgi|Thaps3|7686|fgenesh1_pg.C_chr_8000347 756 954 +;Gap=M592
scaffold73|size651028	protein2genome	protein_match	80660	81031	317	+	.	ID=scaffold73|size651028:hit:48013:3.12.0.0;Name=jgi|Thaoce1|81732|rna24766;score=317
scaffold73|size651028	protein2genome	match_part	80660	81031	317	+	.	ID=scaffold73|size651028:hsp:95842:3.12.0.0;Parent=scaffold73|size651028:hit:48013:3.12.0.0;Target=jgi|Thaoce1|81732|rna24766 39 161 +;Gap=M372
scaffold73|size651028	protein2genome	protein_match	81792	82032	253	+	.	ID=scaffold73|size651028:hit:48014:3.12.0.0;Name=jgi|Thaoce1|79852|rna18616;score=253
scaffold73|size651028	protein2genome	match_part	81792	82032	253	+	.	ID=scaffold73|size651028:hsp:95843:3.12.0.0;Parent=scaffold73|size651028:hit:48014:3.12.0.0;Target=jgi|Thaoce1|79852|rna18616 43 122 +;Gap=M241
scaffold73|size651028	protein2genome	protein_match	81674	81920	193	+	.	ID=scaffold73|size651028:hit:48015:3.12.0.0;Name=jgi|Thaoce1|77882|rna23268;score=193
scaffold73|size651028	protein2genome	match_part	81674	81920	193	+	.	ID=scaffold73|size651028:hsp:95844:3.12.0.0;Parent=scaffold73|size651028:hit:48015:3.12.0.0;Target=jgi|Thaoce1|77882|rna23268 1 84 +;Gap=M247
scaffold73|size651028	protein2genome	protein_match	81903	82116	270	+	.	ID=scaffold73|size651028:hit:48016:3.12.0.0;Name=jgi|Thaoce1|73762|rna25162;score=270
scaffold73|size651028	protein2genome	match_part	81903	82116	270	+	.	ID=scaffold73|size651028:hsp:95845:3.12.0.0;Parent=scaffold73|size651028:hit:48016:3.12.0.0;Target=jgi|Thaoce1|73762|rna25162 1 71 +;Gap=M214
scaffold73|size651028	blastn	expressed_sequence_match	15524	16777	1254	-	.	ID=scaffold73|size651028:hit:48017:3.12.0.0;Name=TRINITY_DN10338_c0_g1_i1;score=1254
scaffold73|size651028	blastn	match_part	15524	16777	1254	-	.	ID=scaffold73|size651028:hsp:95846:3.12.0.0;Parent=scaffold73|size651028:hit:48017:3.12.0.0;Target=TRINITY_DN10338_c0_g1_i1 1 1254 +;Gap=M1254
scaffold73|size651028	blastn	expressed_sequence_match	16848	17637	790	-	.	ID=scaffold73|size651028:hit:48018:3.12.0.0;Name=TRINITY_DN10559_c0_g1_i1;score=790
scaffold73|size651028	blastn	match_part	16848	17637	790	-	.	ID=scaffold73|size651028:hsp:95847:3.12.0.0;Parent=scaffold73|size651028:hit:48018:3.12.0.0;Target=TRINITY_DN10559_c0_g1_i1 1 790 +;Gap=M790
scaffold73|size651028	blastn	expressed_sequence_match	16710	17004	295	-	.	ID=scaffold73|size651028:hit:48019:3.12.0.0;Name=TRINITY_DN27135_c0_g1_i1;score=295
scaffold73|size651028	blastn	match_part	16710	17004	295	-	.	ID=scaffold73|size651028:hsp:95848:3.12.0.0;Parent=scaffold73|size651028:hit:48019:3.12.0.0;Target=TRINITY_DN27135_c0_g1_i1 1 295 +;Gap=M295
scaffold73|size651028	blastn	expressed_sequence_match	17769	20129	745	+	.	ID=scaffold73|size651028:hit:48020:3.12.0.0;Name=TRINITY_DN17725_c0_g2_i1;score=745
scaffold73|size651028	blastn	match_part	17769	18531	745	+	.	ID=scaffold73|size651028:hsp:95849:3.12.0.0;Parent=scaffold73|size651028:hit:48020:3.12.0.0;Target=TRINITY_DN17725_c0_g2_i1 1 763 +;Gap=M763
scaffold73|size651028	blastn	match_part	18693	18759	67	+	.	ID=scaffold73|size651028:hsp:95850:3.12.0.0;Parent=scaffold73|size651028:hit:48020:3.12.0.0;Target=TRINITY_DN17725_c0_g2_i1 762 828 +;Gap=M67
scaffold73|size651028	blastn	match_part	18887	20129	1225	+	.	ID=scaffold73|size651028:hsp:95851:3.12.0.0;Parent=scaffold73|size651028:hit:48020:3.12.0.0;Target=TRINITY_DN17725_c0_g2_i1 827 2069 +;Gap=M1243
scaffold73|size651028	blastn	expressed_sequence_match	18474	18759	286	+	.	ID=scaffold73|size651028:hit:48021:3.12.0.0;Name=TRINITY_DN5774_c0_g1_i1;score=286
scaffold73|size651028	blastn	match_part	18474	18759	286	+	.	ID=scaffold73|size651028:hsp:95852:3.12.0.0;Parent=scaffold73|size651028:hit:48021:3.12.0.0;Target=TRINITY_DN5774_c0_g1_i1 1 286 +;Gap=M286
scaffold73|size651028	blastn	expressed_sequence_match	17769	20129	2313	+	.	ID=scaffold73|size651028:hit:48022:3.12.0.0;Name=TRINITY_DN17725_c0_g2_i2;score=2313
scaffold73|size651028	blastn	match_part	17769	20129	2313	+	.	ID=scaffold73|size651028:hsp:95853:3.12.0.0;Parent=scaffold73|size651028:hit:48022:3.12.0.0;Target=TRINITY_DN17725_c0_g2_i2 1 2361 +;Gap=M2361
scaffold73|size651028	blastn	expressed_sequence_match	18474	18759	58	+	.	ID=scaffold73|size651028:hit:48023:3.12.0.0;Name=TRINITY_DN5774_c0_g3_i1;score=58
scaffold73|size651028	blastn	match_part	18474	18531	58	+	.	ID=scaffold73|size651028:hsp:95854:3.12.0.0;Parent=scaffold73|size651028:hit:48023:3.12.0.0;Target=TRINITY_DN5774_c0_g3_i1 1 58 +;Gap=M58
scaffold73|size651028	blastn	match_part	18622	18759	128	+	.	ID=scaffold73|size651028:hsp:95855:3.12.0.0;Parent=scaffold73|size651028:hit:48023:3.12.0.0;Target=TRINITY_DN5774_c0_g3_i1 59 197 +;Gap=M138
scaffold73|size651028	blastn	expressed_sequence_match	18474	18759	268	+	.	ID=scaffold73|size651028:hit:48024:3.12.0.0;Name=TRINITY_DN5774_c0_g4_i1;score=268
scaffold73|size651028	blastn	match_part	18474	18759	268	+	.	ID=scaffold73|size651028:hsp:95856:3.12.0.0;Parent=scaffold73|size651028:hit:48024:3.12.0.0;Target=TRINITY_DN5774_c0_g4_i1 1 286 +;Gap=M286
scaffold73|size651028	blastn	expressed_sequence_match	17681	19910	54	+	.	ID=scaffold73|size651028:hit:48025:3.12.0.0;Name=TRINITY_DN7705_c0_g1_i1;score=54
scaffold73|size651028	blastn	match_part	17681	17734	54	+	.	ID=scaffold73|size651028:hsp:95857:3.12.0.0;Parent=scaffold73|size651028:hit:48025:3.12.0.0;Target=TRINITY_DN7705_c0_g1_i1 1 54 +;Gap=M54
scaffold73|size651028	blastn	match_part	17738	18531	794	+	.	ID=scaffold73|size651028:hsp:95858:3.12.0.0;Parent=scaffold73|size651028:hit:48025:3.12.0.0;Target=TRINITY_DN7705_c0_g1_i1 48 841 +;Gap=M794
scaffold73|size651028	blastn	match_part	18693	18759	67	+	.	ID=scaffold73|size651028:hsp:95859:3.12.0.0;Parent=scaffold73|size651028:hit:48025:3.12.0.0;Target=TRINITY_DN7705_c0_g1_i1 840 906 +;Gap=M67
scaffold73|size651028	blastn	match_part	18887	19910	1024	+	.	ID=scaffold73|size651028:hsp:95860:3.12.0.0;Parent=scaffold73|size651028:hit:48025:3.12.0.0;Target=TRINITY_DN7705_c0_g1_i1 905 1928 +;Gap=M1024
scaffold73|size651028	blastn	expressed_sequence_match	24553	24717	113	+	.	ID=scaffold73|size651028:hit:48026:3.12.0.0;Name=TRINITY_DN5598_c0_g2_i1;score=113
scaffold73|size651028	blastn	match_part	24553	24717	113	+	.	ID=scaffold73|size651028:hsp:95861:3.12.0.0;Parent=scaffold73|size651028:hit:48026:3.12.0.0;Target=TRINITY_DN5598_c0_g2_i1 1 169 +;Gap=M165
scaffold73|size651028	blastn	expressed_sequence_match	24456	24554	99	-	.	ID=scaffold73|size651028:hit:48027:3.12.0.0;Name=TRINITY_DN6776_c0_g1_i1;score=99
scaffold73|size651028	blastn	match_part	24456	24554	99	-	.	ID=scaffold73|size651028:hsp:95862:3.12.0.0;Parent=scaffold73|size651028:hit:48027:3.12.0.0;Target=TRINITY_DN6776_c0_g1_i1 1 99 +;Gap=M99
scaffold73|size651028	blastn	expressed_sequence_match	24456	24618	131	-	.	ID=scaffold73|size651028:hit:48028:3.12.0.0;Name=TRINITY_DN15743_c0_g4_i5;score=131
scaffold73|size651028	blastn	match_part	24456	24618	131	-	.	ID=scaffold73|size651028:hsp:95863:3.12.0.0;Parent=scaffold73|size651028:hit:48028:3.12.0.0;Target=TRINITY_DN15743_c0_g4_i5 167 331 +;Gap=M163
scaffold73|size651028	blastn	expressed_sequence_match	24624	24717	88	-	.	ID=scaffold73|size651028:hit:48029:3.12.0.0;Name=TRINITY_DN15743_c0_g6_i1;score=88
scaffold73|size651028	blastn	match_part	24624	24717	88	-	.	ID=scaffold73|size651028:hsp:95864:3.12.0.0;Parent=scaffold73|size651028:hit:48029:3.12.0.0;Target=TRINITY_DN15743_c0_g6_i1 105 198 +;Gap=M94
scaffold73|size651028	blastn	expressed_sequence_match	24553	24717	119	+	.	ID=scaffold73|size651028:hit:48030:3.12.0.0;Name=TRINITY_DN5598_c0_g1_i1;score=119
scaffold73|size651028	blastn	match_part	24553	24717	119	+	.	ID=scaffold73|size651028:hsp:95865:3.12.0.0;Parent=scaffold73|size651028:hit:48030:3.12.0.0;Target=TRINITY_DN5598_c0_g1_i1 1 169 +;Gap=M165
scaffold73|size651028	blastn	expressed_sequence_match	52675	52825	151	-	.	ID=scaffold73|size651028:hit:48031:3.12.0.0;Name=TRINITY_DN15488_c0_g1_i1;score=151
scaffold73|size651028	blastn	match_part	52675	52825	151	-	.	ID=scaffold73|size651028:hsp:95866:3.12.0.0;Parent=scaffold73|size651028:hit:48031:3.12.0.0;Target=TRINITY_DN15488_c0_g1_i1 129 279 +;Gap=M151
scaffold73|size651028	blastn	expressed_sequence_match	57018	57618	601	+	.	ID=scaffold73|size651028:hit:48032:3.12.0.0;Name=TRINITY_DN5043_c0_g1_i1;score=601
scaffold73|size651028	blastn	match_part	57018	57618	601	+	.	ID=scaffold73|size651028:hsp:95867:3.12.0.0;Parent=scaffold73|size651028:hit:48032:3.12.0.0;Target=TRINITY_DN5043_c0_g1_i1 1 601 +;Gap=M601
scaffold73|size651028	blastn	expressed_sequence_match	54462	57182	2711	-	.	ID=scaffold73|size651028:hit:48033:3.12.0.0;Name=TRINITY_DN7499_c0_g1_i1;score=2711
scaffold73|size651028	blastn	match_part	54462	57182	2711	-	.	ID=scaffold73|size651028:hsp:95868:3.12.0.0;Parent=scaffold73|size651028:hit:48033:3.12.0.0;Target=TRINITY_DN7499_c0_g1_i1 1 2722 +;Gap=M2721
scaffold73|size651028	blastn	expressed_sequence_match	54607	57540	2788	-	.	ID=scaffold73|size651028:hit:48034:3.12.0.0;Name=TRINITY_DN15396_c1_g1_i2;score=2788
scaffold73|size651028	blastn	match_part	54607	57540	2788	-	.	ID=scaffold73|size651028:hsp:95869:3.12.0.0;Parent=scaffold73|size651028:hit:48034:3.12.0.0;Target=TRINITY_DN15396_c1_g1_i2 1 2931 +;Gap=M2934
scaffold73|size651028	blastn	expressed_sequence_match	60800	61457	586	+	.	ID=scaffold73|size651028:hit:48035:3.12.0.0;Name=TRINITY_DN8610_c0_g1_i1;score=586
scaffold73|size651028	blastn	match_part	60800	61457	586	+	.	ID=scaffold73|size651028:hsp:95870:3.12.0.0;Parent=scaffold73|size651028:hit:48035:3.12.0.0;Target=TRINITY_DN8610_c0_g1_i1 1 658 +;Gap=M658
scaffold73|size651028	blastn	expressed_sequence_match	59943	61665	1652	+	.	ID=scaffold73|size651028:hit:48036:3.12.0.0;Name=TRINITY_DN8610_c0_g1_i2;score=1652
scaffold73|size651028	blastn	match_part	59943	61665	1652	+	.	ID=scaffold73|size651028:hsp:95871:3.12.0.0;Parent=scaffold73|size651028:hit:48036:3.12.0.0;Target=TRINITY_DN8610_c0_g1_i2 4 1723 +;Gap=M1723
scaffold73|size651028	blastn	expressed_sequence_match	59942	61665	1545	-	.	ID=scaffold73|size651028:hit:48037:3.12.0.0;Name=TRINITY_DN15452_c0_g1_i1;score=1545
scaffold73|size651028	blastn	match_part	59942	61665	1545	-	.	ID=scaffold73|size651028:hsp:95872:3.12.0.0;Parent=scaffold73|size651028:hit:48037:3.12.0.0;Target=TRINITY_DN15452_c0_g1_i1 54 1774 +;Gap=M1724
scaffold73|size651028	est2genome	expressed_sequence_match	15465	16777	6565	+	.	ID=scaffold73|size651028:hit:48038:3.12.0.0;Name=TRINITY_DN10338_c0_g1_i1;score=6565
scaffold73|size651028	est2genome	match_part	15465	16777	6565	+	.	ID=scaffold73|size651028:hsp:95873:3.12.0.0;Parent=scaffold73|size651028:hit:48038:3.12.0.0;Target=TRINITY_DN10338_c0_g1_i1 1 1313 -;Gap=M1313
scaffold73|size651028	est2genome	expressed_sequence_match	16848	17637	3950	-	.	ID=scaffold73|size651028:hit:48039:3.12.0.0;Name=TRINITY_DN10559_c0_g1_i1;score=3950
scaffold73|size651028	est2genome	match_part	16848	17637	3950	-	.	ID=scaffold73|size651028:hsp:95874:3.12.0.0;Parent=scaffold73|size651028:hit:48039:3.12.0.0;Target=TRINITY_DN10559_c0_g1_i1 1 790 +;Gap=M790
scaffold73|size651028	est2genome	expressed_sequence_match	16708	17004	1476	-	.	ID=scaffold73|size651028:hit:48040:3.12.0.0;Name=TRINITY_DN27135_c0_g1_i1;score=1476
scaffold73|size651028	est2genome	match_part	16708	17004	1476	-	.	ID=scaffold73|size651028:hsp:95875:3.12.0.0;Parent=scaffold73|size651028:hit:48040:3.12.0.0;Target=TRINITY_DN27135_c0_g1_i1 1 297 +;Gap=M297
scaffold73|size651028	est2genome	expressed_sequence_match	17769	20129	10251	+	.	ID=scaffold73|size651028:hit:48041:3.12.0.0;Name=TRINITY_DN17725_c0_g2_i1;score=10251
scaffold73|size651028	est2genome	match_part	17769	18531	10251	+	.	ID=scaffold73|size651028:hsp:95876:3.12.0.0;Parent=scaffold73|size651028:hit:48041:3.12.0.0;Target=TRINITY_DN17725_c0_g2_i1 1 763 +;Gap=M763
scaffold73|size651028	est2genome	match_part	18695	18759	10251	+	.	ID=scaffold73|size651028:hsp:95877:3.12.0.0;Parent=scaffold73|size651028:hit:48041:3.12.0.0;Target=TRINITY_DN17725_c0_g2_i1 764 828 +;Gap=M65
scaffold73|size651028	est2genome	match_part	18889	20129	10251	+	.	ID=scaffold73|size651028:hsp:95878:3.12.0.0;Parent=scaffold73|size651028:hit:48041:3.12.0.0;Target=TRINITY_DN17725_c0_g2_i1 829 2069 +;Gap=M1241
scaffold73|size651028	est2genome	expressed_sequence_match	18474	18898	1467	+	.	ID=scaffold73|size651028:hit:48042:3.12.0.0;Name=TRINITY_DN5774_c0_g1_i1;score=1467
scaffold73|size651028	est2genome	match_part	18474	18759	1467	+	.	ID=scaffold73|size651028:hsp:95879:3.12.0.0;Parent=scaffold73|size651028:hit:48042:3.12.0.0;Target=TRINITY_DN5774_c0_g1_i1 1 286 +;Gap=M286
scaffold73|size651028	est2genome	match_part	18889	18898	1467	+	.	ID=scaffold73|size651028:hsp:95880:3.12.0.0;Parent=scaffold73|size651028:hit:48042:3.12.0.0;Target=TRINITY_DN5774_c0_g1_i1 287 296 +;Gap=M10
scaffold73|size651028	est2genome	expressed_sequence_match	17769	20129	11733	+	.	ID=scaffold73|size651028:hit:48043:3.12.0.0;Name=TRINITY_DN17725_c0_g2_i2;score=11733
scaffold73|size651028	est2genome	match_part	17769	20129	11733	+	.	ID=scaffold73|size651028:hsp:95881:3.12.0.0;Parent=scaffold73|size651028:hit:48043:3.12.0.0;Target=TRINITY_DN17725_c0_g2_i2 1 2361 +;Gap=M2361
scaffold73|size651028	est2genome	expressed_sequence_match	18474	18898	979	+	.	ID=scaffold73|size651028:hit:48044:3.12.0.0;Name=TRINITY_DN5774_c0_g3_i1;score=979
scaffold73|size651028	est2genome	match_part	18474	18531	979	+	.	ID=scaffold73|size651028:hsp:95882:3.12.0.0;Parent=scaffold73|size651028:hit:48044:3.12.0.0;Target=TRINITY_DN5774_c0_g3_i1 1 58 +;Gap=M58
scaffold73|size651028	est2genome	match_part	18622	18759	979	+	.	ID=scaffold73|size651028:hsp:95883:3.12.0.0;Parent=scaffold73|size651028:hit:48044:3.12.0.0;Target=TRINITY_DN5774_c0_g3_i1 59 197 +;Gap=M138
scaffold73|size651028	est2genome	match_part	18889	18898	979	+	.	ID=scaffold73|size651028:hsp:95884:3.12.0.0;Parent=scaffold73|size651028:hit:48044:3.12.0.0;Target=TRINITY_DN5774_c0_g3_i1 198 207 +;Gap=M10
scaffold73|size651028	est2genome	expressed_sequence_match	18474	18898	1440	+	.	ID=scaffold73|size651028:hit:48045:3.12.0.0;Name=TRINITY_DN5774_c0_g4_i1;score=1440
scaffold73|size651028	est2genome	match_part	18474	18759	1440	+	.	ID=scaffold73|size651028:hsp:95885:3.12.0.0;Parent=scaffold73|size651028:hit:48045:3.12.0.0;Target=TRINITY_DN5774_c0_g4_i1 1 286 +;Gap=M286
scaffold73|size651028	est2genome	match_part	18889	18898	1440	+	.	ID=scaffold73|size651028:hsp:95886:3.12.0.0;Parent=scaffold73|size651028:hit:48045:3.12.0.0;Target=TRINITY_DN5774_c0_g4_i1 287 296 +;Gap=M10
scaffold73|size651028	est2genome	expressed_sequence_match	17681	19918	9565	+	.	ID=scaffold73|size651028:hit:48046:3.12.0.0;Name=TRINITY_DN7705_c0_g1_i1;score=9565
scaffold73|size651028	est2genome	match_part	17681	18531	9565	+	.	ID=scaffold73|size651028:hsp:95887:3.12.0.0;Parent=scaffold73|size651028:hit:48046:3.12.0.0;Target=TRINITY_DN7705_c0_g1_i1 1 841 +;Gap=M851
scaffold73|size651028	est2genome	match_part	18695	18759	9565	+	.	ID=scaffold73|size651028:hsp:95888:3.12.0.0;Parent=scaffold73|size651028:hit:48046:3.12.0.0;Target=TRINITY_DN7705_c0_g1_i1 842 906 +;Gap=M65
scaffold73|size651028	est2genome	match_part	18889	19918	9565	+	.	ID=scaffold73|size651028:hsp:95889:3.12.0.0;Parent=scaffold73|size651028:hit:48046:3.12.0.0;Target=TRINITY_DN7705_c0_g1_i1 907 1936 +;Gap=M1030
scaffold73|size651028	est2genome	expressed_sequence_match	24553	24777	1047	-	.	ID=scaffold73|size651028:hit:48047:3.12.0.0;Name=TRINITY_DN5598_c0_g2_i1;score=1047
scaffold73|size651028	est2genome	match_part	24553	24777	1047	-	.	ID=scaffold73|size651028:hsp:95890:3.12.0.0;Parent=scaffold73|size651028:hit:48047:3.12.0.0;Target=TRINITY_DN5598_c0_g2_i1 1 230 -;Gap=M225
scaffold73|size651028	est2genome	expressed_sequence_match	24345	24554	1050	+	.	ID=scaffold73|size651028:hit:48048:3.12.0.0;Name=TRINITY_DN6776_c0_g1_i1;score=1050
scaffold73|size651028	est2genome	match_part	24345	24554	1050	+	.	ID=scaffold73|size651028:hsp:95891:3.12.0.0;Parent=scaffold73|size651028:hit:48048:3.12.0.0;Target=TRINITY_DN6776_c0_g1_i1 1 210 -;Gap=M210
scaffold73|size651028	est2genome	expressed_sequence_match	24408	24923	1686	-	.	ID=scaffold73|size651028:hit:48049:3.12.0.0;Name=TRINITY_DN15743_c0_g4_i5;score=1686
scaffold73|size651028	est2genome	match_part	24890	24923	1686	-	.	ID=scaffold73|size651028:hsp:95892:3.12.0.0;Parent=scaffold73|size651028:hit:48049:3.12.0.0;Target=TRINITY_DN15743_c0_g4_i5 1 34 +;Gap=M34
scaffold73|size651028	est2genome	match_part	24707	24819	1686	-	.	ID=scaffold73|size651028:hsp:95893:3.12.0.0;Parent=scaffold73|size651028:hit:48049:3.12.0.0;Target=TRINITY_DN15743_c0_g4_i5 35 148 +;Gap=M113
scaffold73|size651028	est2genome	match_part	24408	24634	1686	-	.	ID=scaffold73|size651028:hsp:95894:3.12.0.0;Parent=scaffold73|size651028:hit:48049:3.12.0.0;Target=TRINITY_DN15743_c0_g4_i5 149 379 +;Gap=M227
scaffold73|size651028	est2genome	expressed_sequence_match	24618	24820	946	+	.	ID=scaffold73|size651028:hit:48050:3.12.0.0;Name=TRINITY_DN15743_c0_g6_i1;score=946
scaffold73|size651028	est2genome	match_part	24618	24820	946	+	.	ID=scaffold73|size651028:hsp:95895:3.12.0.0;Parent=scaffold73|size651028:hit:48050:3.12.0.0;Target=TRINITY_DN15743_c0_g6_i1 1 205 -;Gap=M203
scaffold73|size651028	est2genome	expressed_sequence_match	24553	24777	1056	-	.	ID=scaffold73|size651028:hit:48051:3.12.0.0;Name=TRINITY_DN5598_c0_g1_i1;score=1056
scaffold73|size651028	est2genome	match_part	24553	24777	1056	-	.	ID=scaffold73|size651028:hsp:95896:3.12.0.0;Parent=scaffold73|size651028:hit:48051:3.12.0.0;Target=TRINITY_DN5598_c0_g1_i1 1 230 -;Gap=M225
scaffold73|size651028	est2genome	expressed_sequence_match	52675	52953	1386	+	.	ID=scaffold73|size651028:hit:48052:3.12.0.0;Name=TRINITY_DN15488_c0_g1_i1;score=1386
scaffold73|size651028	est2genome	match_part	52675	52953	1386	+	.	ID=scaffold73|size651028:hsp:95897:3.12.0.0;Parent=scaffold73|size651028:hit:48052:3.12.0.0;Target=TRINITY_DN15488_c0_g1_i1 1 279 -;Gap=M279
scaffold73|size651028	est2genome	expressed_sequence_match	57018	57618	3005	+	.	ID=scaffold73|size651028:hit:48053:3.12.0.0;Name=TRINITY_DN5043_c0_g1_i1;score=3005
scaffold73|size651028	est2genome	match_part	57018	57618	3005	+	.	ID=scaffold73|size651028:hsp:95898:3.12.0.0;Parent=scaffold73|size651028:hit:48053:3.12.0.0;Target=TRINITY_DN5043_c0_g1_i1 1 601 +;Gap=M601
scaffold73|size651028	est2genome	expressed_sequence_match	54462	57182	13593	-	.	ID=scaffold73|size651028:hit:48054:3.12.0.0;Name=TRINITY_DN7499_c0_g1_i1;score=13593
scaffold73|size651028	est2genome	match_part	54462	57182	13593	-	.	ID=scaffold73|size651028:hsp:95899:3.12.0.0;Parent=scaffold73|size651028:hit:48054:3.12.0.0;Target=TRINITY_DN7499_c0_g1_i1 1 2722 +;Gap=M2721
scaffold73|size651028	est2genome	expressed_sequence_match	54607	57540	14453	-	.	ID=scaffold73|size651028:hit:48055:3.12.0.0;Name=TRINITY_DN15396_c1_g1_i2;score=14453
scaffold73|size651028	est2genome	match_part	54607	57540	14453	-	.	ID=scaffold73|size651028:hsp:95900:3.12.0.0;Parent=scaffold73|size651028:hit:48055:3.12.0.0;Target=TRINITY_DN15396_c1_g1_i2 1 2931 +;Gap=M2934
scaffold73|size651028	est2genome	expressed_sequence_match	60800	61457	3182	-	.	ID=scaffold73|size651028:hit:48056:3.12.0.0;Name=TRINITY_DN8610_c0_g1_i1;score=3182
scaffold73|size651028	est2genome	match_part	60800	61457	3182	-	.	ID=scaffold73|size651028:hsp:95901:3.12.0.0;Parent=scaffold73|size651028:hit:48056:3.12.0.0;Target=TRINITY_DN8610_c0_g1_i1 1 658 -;Gap=M658
scaffold73|size651028	est2genome	expressed_sequence_match	59941	61848	8789	-	.	ID=scaffold73|size651028:hit:48057:3.12.0.0;Name=TRINITY_DN8610_c0_g1_i2;score=8789
scaffold73|size651028	est2genome	match_part	59941	61848	8789	-	.	ID=scaffold73|size651028:hsp:95902:3.12.0.0;Parent=scaffold73|size651028:hit:48057:3.12.0.0;Target=TRINITY_DN8610_c0_g1_i2 2 1900 -;Gap=M1908
scaffold73|size651028	est2genome	expressed_sequence_match	59918	61711	8566	-	.	ID=scaffold73|size651028:hit:48058:3.12.0.0;Name=TRINITY_DN15452_c0_g1_i1;score=8566
scaffold73|size651028	est2genome	match_part	59918	61711	8566	-	.	ID=scaffold73|size651028:hsp:95903:3.12.0.0;Parent=scaffold73|size651028:hit:48058:3.12.0.0;Target=TRINITY_DN15452_c0_g1_i1 8 1798 +;Gap=M1794
scaffold73|size651028	blastn	expressed_sequence_match	91610	91834	165	+	.	ID=scaffold73|size651028:hit:48059:3.12.0.0;Name=TRINITY_DN12050_c0_g1_i1;score=165
scaffold73|size651028	blastn	match_part	91610	91834	165	+	.	ID=scaffold73|size651028:hsp:95904:3.12.0.0;Parent=scaffold73|size651028:hit:48059:3.12.0.0;Target=TRINITY_DN12050_c0_g1_i1 20 244 +;Gap=M225
scaffold73|size651028	blastn	expressed_sequence_match	91235	91889	123	+	.	ID=scaffold73|size651028:hit:48060:3.12.0.0;Name=TRINITY_DN9915_c2_g1_i3;score=123
scaffold73|size651028	blastn	match_part	91235	91411	123	+	.	ID=scaffold73|size651028:hsp:95905:3.12.0.0;Parent=scaffold73|size651028:hit:48060:3.12.0.0;Target=TRINITY_DN9915_c2_g1_i3 1 177 +;Gap=M177
scaffold73|size651028	blastn	match_part	91438	91889	320	+	.	ID=scaffold73|size651028:hsp:95906:3.12.0.0;Parent=scaffold73|size651028:hit:48060:3.12.0.0;Target=TRINITY_DN9915_c2_g1_i3 177 628 +;Gap=M452
scaffold73|size651028	blastn	expressed_sequence_match	91917	92281	191	+	.	ID=scaffold73|size651028:hit:48061:3.12.0.0;Name=TRINITY_DN9915_c2_g32_i4;score=191
scaffold73|size651028	blastn	match_part	91917	92281	191	+	.	ID=scaffold73|size651028:hsp:95907:3.12.0.0;Parent=scaffold73|size651028:hit:48061:3.12.0.0;Target=TRINITY_DN9915_c2_g32_i4 1 365 +;Gap=M365
scaffold73|size651028	blastn	expressed_sequence_match	92175	95273	109	+	.	ID=scaffold73|size651028:hit:48062:3.12.0.0;Name=TRINITY_DN9915_c2_g32_i1;score=109
scaffold73|size651028	blastn	match_part	92175	92295	109	+	.	ID=scaffold73|size651028:hsp:95908:3.12.0.0;Parent=scaffold73|size651028:hit:48062:3.12.0.0;Target=TRINITY_DN9915_c2_g32_i1 1 121 +;Gap=M121
scaffold73|size651028	blastn	match_part	95039	95273	125	+	.	ID=scaffold73|size651028:hsp:95909:3.12.0.0;Parent=scaffold73|size651028:hit:48062:3.12.0.0;Target=TRINITY_DN9915_c2_g32_i1 240 475 +;Gap=M235
scaffold73|size651028	blastn	expressed_sequence_match	91482	91759	128	+	.	ID=scaffold73|size651028:hit:48063:3.12.0.0;Name=TRINITY_DN15670_c2_g1_i1;score=128
scaffold73|size651028	blastn	match_part	91482	91759	128	+	.	ID=scaffold73|size651028:hsp:95910:3.12.0.0;Parent=scaffold73|size651028:hit:48063:3.12.0.0;Target=TRINITY_DN15670_c2_g1_i1 46 323 +;Gap=M278
scaffold73|size651028	blastn	expressed_sequence_match	91194	91441	176	+	.	ID=scaffold73|size651028:hit:48064:3.12.0.0;Name=TRINITY_DN9915_c2_g25_i2;score=176
scaffold73|size651028	blastn	match_part	91194	91441	176	+	.	ID=scaffold73|size651028:hsp:95911:3.12.0.0;Parent=scaffold73|size651028:hit:48064:3.12.0.0;Target=TRINITY_DN9915_c2_g25_i2 1 248 +;Gap=M248
scaffold73|size651028	blastn	expressed_sequence_match	91370	91749	284	+	.	ID=scaffold73|size651028:hit:48065:3.12.0.0;Name=TRINITY_DN9915_c2_g1_i2;score=284
scaffold73|size651028	blastn	match_part	91370	91749	284	+	.	ID=scaffold73|size651028:hsp:95912:3.12.0.0;Parent=scaffold73|size651028:hit:48065:3.12.0.0;Target=TRINITY_DN9915_c2_g1_i2 1 380 +;Gap=M380
scaffold73|size651028	blastn	expressed_sequence_match	91608	91889	198	+	.	ID=scaffold73|size651028:hit:48066:3.12.0.0;Name=TRINITY_DN9915_c2_g11_i1;score=198
scaffold73|size651028	blastn	match_part	91608	91889	198	+	.	ID=scaffold73|size651028:hsp:95913:3.12.0.0;Parent=scaffold73|size651028:hit:48066:3.12.0.0;Target=TRINITY_DN9915_c2_g11_i1 10 291 +;Gap=M282
scaffold73|size651028	blastn	expressed_sequence_match	92151	95273	121	+	.	ID=scaffold73|size651028:hit:48067:3.12.0.0;Name=TRINITY_DN9915_c2_g32_i5;score=121
scaffold73|size651028	blastn	match_part	92151	92295	121	+	.	ID=scaffold73|size651028:hsp:95914:3.12.0.0;Parent=scaffold73|size651028:hit:48067:3.12.0.0;Target=TRINITY_DN9915_c2_g32_i5 1 145 +;Gap=M145
scaffold73|size651028	blastn	match_part	95036	95273	122	+	.	ID=scaffold73|size651028:hsp:95915:3.12.0.0;Parent=scaffold73|size651028:hit:48067:3.12.0.0;Target=TRINITY_DN9915_c2_g32_i5 261 499 +;Gap=M238
scaffold73|size651028	blastn	expressed_sequence_match	91524	91735	140	+	.	ID=scaffold73|size651028:hit:48068:3.12.0.0;Name=TRINITY_DN9915_c2_g1_i4;score=140
scaffold73|size651028	blastn	match_part	91524	91735	140	+	.	ID=scaffold73|size651028:hsp:95916:3.12.0.0;Parent=scaffold73|size651028:hit:48068:3.12.0.0;Target=TRINITY_DN9915_c2_g1_i4 1 212 +;Gap=M212
scaffold73|size651028	blastn	expressed_sequence_match	91320	91528	155	+	.	ID=scaffold73|size651028:hit:48069:3.12.0.0;Name=TRINITY_DN9915_c2_g8_i1;score=155
scaffold73|size651028	blastn	match_part	91320	91528	155	+	.	ID=scaffold73|size651028:hsp:95917:3.12.0.0;Parent=scaffold73|size651028:hit:48069:3.12.0.0;Target=TRINITY_DN9915_c2_g8_i1 1 209 +;Gap=M209
scaffold73|size651028	blastn	expressed_sequence_match	91239	91483	185	+	.	ID=scaffold73|size651028:hit:48070:3.12.0.0;Name=TRINITY_DN9915_c2_g36_i1;score=185
scaffold73|size651028	blastn	match_part	91239	91483	185	+	.	ID=scaffold73|size651028:hsp:95918:3.12.0.0;Parent=scaffold73|size651028:hit:48070:3.12.0.0;Target=TRINITY_DN9915_c2_g36_i1 1 245 +;Gap=M245
scaffold73|size651028	blastn	expressed_sequence_match	91332	91547	144	-	.	ID=scaffold73|size651028:hit:48071:3.12.0.0;Name=TRINITY_DN6014_c0_g1_i1;score=144
scaffold73|size651028	blastn	match_part	91332	91547	144	-	.	ID=scaffold73|size651028:hsp:95919:3.12.0.0;Parent=scaffold73|size651028:hit:48071:3.12.0.0;Target=TRINITY_DN6014_c0_g1_i1 6 221 +;Gap=M216
scaffold73|size651028	blastn	expressed_sequence_match	95366	95560	81	+	.	ID=scaffold73|size651028:hit:48072:3.12.0.0;Name=TRINITY_DN10017_c0_g1_i1;score=81
scaffold73|size651028	blastn	match_part	95366	95560	81	+	.	ID=scaffold73|size651028:hsp:95920:3.12.0.0;Parent=scaffold73|size651028:hit:48072:3.12.0.0;Target=TRINITY_DN10017_c0_g1_i1 7 201 +;Gap=M195
scaffold73|size651028	blastn	expressed_sequence_match	95036	95273	36	+	.	ID=scaffold73|size651028:hit:48073:3.12.0.0;Name=TRINITY_DN9915_c2_g5_i1;score=36
scaffold73|size651028	blastn	match_part	95036	95071	36	+	.	ID=scaffold73|size651028:hsp:95921:3.12.0.0;Parent=scaffold73|size651028:hit:48073:3.12.0.0;Target=TRINITY_DN9915_c2_g5_i1 117 152 +;Gap=M36
scaffold73|size651028	blastn	match_part	95121	95273	118	+	.	ID=scaffold73|size651028:hsp:95922:3.12.0.0;Parent=scaffold73|size651028:hit:48073:3.12.0.0;Target=TRINITY_DN9915_c2_g5_i1 204 355 +;Gap=M153
scaffold73|size651028	blastn	expressed_sequence_match	90953	91075	87	+	.	ID=scaffold73|size651028:hit:48074:3.12.0.0;Name=TRINITY_DN9915_c2_g16_i1;score=87
scaffold73|size651028	blastn	match_part	90953	91075	87	+	.	ID=scaffold73|size651028:hsp:95923:3.12.0.0;Parent=scaffold73|size651028:hit:48074:3.12.0.0;Target=TRINITY_DN9915_c2_g16_i1 116 238 +;Gap=M123
scaffold73|size651028	blastn	expressed_sequence_match	91146	91528	305	+	.	ID=scaffold73|size651028:hit:48075:3.12.0.0;Name=TRINITY_DN9915_c2_g45_i1;score=305
scaffold73|size651028	blastn	match_part	91146	91528	305	+	.	ID=scaffold73|size651028:hsp:95924:3.12.0.0;Parent=scaffold73|size651028:hit:48075:3.12.0.0;Target=TRINITY_DN9915_c2_g45_i1 1 383 +;Gap=M383
scaffold73|size651028	blastn	expressed_sequence_match	92121	92295	151	+	.	ID=scaffold73|size651028:hit:48076:3.12.0.0;Name=TRINITY_DN9915_c2_g19_i1;score=151
scaffold73|size651028	blastn	match_part	92121	92295	151	+	.	ID=scaffold73|size651028:hsp:95925:3.12.0.0;Parent=scaffold73|size651028:hit:48076:3.12.0.0;Target=TRINITY_DN9915_c2_g19_i1 1 175 +;Gap=M175
scaffold73|size651028	blastn	expressed_sequence_match	91098	91313	32	+	.	ID=scaffold73|size651028:hit:48077:3.12.0.0;Name=TRINITY_DN9915_c2_g37_i1;score=32
scaffold73|size651028	blastn	match_part	91098	91135	32	+	.	ID=scaffold73|size651028:hsp:95926:3.12.0.0;Parent=scaffold73|size651028:hit:48077:3.12.0.0;Target=TRINITY_DN9915_c2_g37_i1 1 38 +;Gap=M38
scaffold73|size651028	blastn	match_part	91142	91313	130	+	.	ID=scaffold73|size651028:hsp:95927:3.12.0.0;Parent=scaffold73|size651028:hit:48077:3.12.0.0;Target=TRINITY_DN9915_c2_g37_i1 52 223 +;Gap=M172
scaffold73|size651028	blastn	expressed_sequence_match	91320	91543	45	-	.	ID=scaffold73|size651028:hit:48078:3.12.0.0;Name=TRINITY_DN12173_c0_g1_i1;score=45
scaffold73|size651028	blastn	match_part	91475	91543	45	-	.	ID=scaffold73|size651028:hsp:95928:3.12.0.0;Parent=scaffold73|size651028:hit:48078:3.12.0.0;Target=TRINITY_DN12173_c0_g1_i1 116 184 +;Gap=M69
scaffold73|size651028	blastn	match_part	91320	91413	52	-	.	ID=scaffold73|size651028:hsp:95929:3.12.0.0;Parent=scaffold73|size651028:hit:48078:3.12.0.0;Target=TRINITY_DN12173_c0_g1_i1 196 289 +;Gap=M94
scaffold73|size651028	blastn	expressed_sequence_match	92174	92295	86	+	.	ID=scaffold73|size651028:hit:48079:3.12.0.0;Name=TRINITY_DN7612_c0_g1_i1;score=86
scaffold73|size651028	blastn	match_part	92174	92295	86	+	.	ID=scaffold73|size651028:hsp:95930:3.12.0.0;Parent=scaffold73|size651028:hit:48079:3.12.0.0;Target=TRINITY_DN7612_c0_g1_i1 67 188 +;Gap=M122
scaffold73|size651028	blastn	expressed_sequence_match	91098	91384	32	+	.	ID=scaffold73|size651028:hit:48080:3.12.0.0;Name=TRINITY_DN9915_c2_g39_i1;score=32
scaffold73|size651028	blastn	match_part	91098	91135	32	+	.	ID=scaffold73|size651028:hsp:95931:3.12.0.0;Parent=scaffold73|size651028:hit:48080:3.12.0.0;Target=TRINITY_DN9915_c2_g39_i1 1 38 +;Gap=M38
scaffold73|size651028	blastn	match_part	91142	91384	195	+	.	ID=scaffold73|size651028:hsp:95932:3.12.0.0;Parent=scaffold73|size651028:hit:48080:3.12.0.0;Target=TRINITY_DN9915_c2_g39_i1 52 294 +;Gap=M243
scaffold73|size651028	blastn	expressed_sequence_match	91815	92143	221	+	.	ID=scaffold73|size651028:hit:48081:3.12.0.0;Name=TRINITY_DN9915_c2_g43_i1;score=221
scaffold73|size651028	blastn	match_part	91815	92143	221	+	.	ID=scaffold73|size651028:hsp:95933:3.12.0.0;Parent=scaffold73|size651028:hit:48081:3.12.0.0;Target=TRINITY_DN9915_c2_g43_i1 1 329 +;Gap=M329
scaffold73|size651028	blastn	expressed_sequence_match	91608	91792	81	+	.	ID=scaffold73|size651028:hit:48082:3.12.0.0;Name=TRINITY_DN3278_c0_g1_i1;score=81
scaffold73|size651028	blastn	match_part	91608	91792	81	+	.	ID=scaffold73|size651028:hsp:95934:3.12.0.0;Parent=scaffold73|size651028:hit:48082:3.12.0.0;Target=TRINITY_DN3278_c0_g1_i1 20 206 +;Gap=M185
scaffold73|size651028	blastn	expressed_sequence_match	90953	91501	407	+	.	ID=scaffold73|size651028:hit:48083:3.12.0.0;Name=TRINITY_DN18025_c6_g1_i1;score=407
scaffold73|size651028	blastn	match_part	90953	91501	407	+	.	ID=scaffold73|size651028:hsp:95935:3.12.0.0;Parent=scaffold73|size651028:hit:48083:3.12.0.0;Target=TRINITY_DN18025_c6_g1_i1 113 668 +;Gap=M549
scaffold73|size651028	blastn	expressed_sequence_match	91878	92110	191	+	.	ID=scaffold73|size651028:hit:48084:3.12.0.0;Name=TRINITY_DN9915_c2_g10_i1;score=191
scaffold73|size651028	blastn	match_part	91878	92110	191	+	.	ID=scaffold73|size651028:hsp:95936:3.12.0.0;Parent=scaffold73|size651028:hit:48084:3.12.0.0;Target=TRINITY_DN9915_c2_g10_i1 4 236 +;Gap=M233
scaffold73|size651028	blastn	expressed_sequence_match	91744	91963	142	-	.	ID=scaffold73|size651028:hit:48085:3.12.0.0;Name=TRINITY_DN5662_c0_g1_i2;score=142
scaffold73|size651028	blastn	match_part	91744	91963	142	-	.	ID=scaffold73|size651028:hsp:95937:3.12.0.0;Parent=scaffold73|size651028:hit:48085:3.12.0.0;Target=TRINITY_DN5662_c0_g1_i2 5 224 +;Gap=M220
scaffold73|size651028	blastn	expressed_sequence_match	91911	92221	77	+	.	ID=scaffold73|size651028:hit:48086:3.12.0.0;Name=TRINITY_DN12023_c0_g3_i1;score=77
scaffold73|size651028	blastn	match_part	91911	92221	77	+	.	ID=scaffold73|size651028:hsp:95938:3.12.0.0;Parent=scaffold73|size651028:hit:48086:3.12.0.0;Target=TRINITY_DN12023_c0_g3_i1 1 311 +;Gap=M311
scaffold73|size651028	blastn	expressed_sequence_match	95036	95273	122	+	.	ID=scaffold73|size651028:hit:48087:3.12.0.0;Name=TRINITY_DN9915_c2_g29_i1;score=122
scaffold73|size651028	blastn	match_part	95036	95273	122	+	.	ID=scaffold73|size651028:hsp:95939:3.12.0.0;Parent=scaffold73|size651028:hit:48087:3.12.0.0;Target=TRINITY_DN9915_c2_g29_i1 117 355 +;Gap=M238
scaffold73|size651028	blastn	expressed_sequence_match	91773	91963	131	+	.	ID=scaffold73|size651028:hit:48088:3.12.0.0;Name=TRINITY_DN12744_c0_g1_i1;score=131
scaffold73|size651028	blastn	match_part	91773	91963	131	+	.	ID=scaffold73|size651028:hsp:95940:3.12.0.0;Parent=scaffold73|size651028:hit:48088:3.12.0.0;Target=TRINITY_DN12744_c0_g1_i1 11 201 +;Gap=M191
scaffold73|size651028	blastn	expressed_sequence_match	91194	91701	340	+	.	ID=scaffold73|size651028:hit:48089:3.12.0.0;Name=TRINITY_DN9915_c2_g25_i1;score=340
scaffold73|size651028	blastn	match_part	91194	91701	340	+	.	ID=scaffold73|size651028:hsp:95941:3.12.0.0;Parent=scaffold73|size651028:hit:48089:3.12.0.0;Target=TRINITY_DN9915_c2_g25_i1 1 508 +;Gap=M508
scaffold73|size651028	blastn	expressed_sequence_match	91917	92170	152	+	.	ID=scaffold73|size651028:hit:48090:3.12.0.0;Name=TRINITY_DN9915_c2_g32_i2;score=152
scaffold73|size651028	blastn	match_part	91917	92170	152	+	.	ID=scaffold73|size651028:hsp:95942:3.12.0.0;Parent=scaffold73|size651028:hit:48090:3.12.0.0;Target=TRINITY_DN9915_c2_g32_i2 1 254 +;Gap=M254
scaffold73|size651028	blastn	expressed_sequence_match	90953	91358	252	+	.	ID=scaffold73|size651028:hit:48091:3.12.0.0;Name=TRINITY_DN9915_c2_g38_i2;score=252
scaffold73|size651028	blastn	match_part	90953	91358	252	+	.	ID=scaffold73|size651028:hsp:95943:3.12.0.0;Parent=scaffold73|size651028:hit:48091:3.12.0.0;Target=TRINITY_DN9915_c2_g38_i2 41 453 +;Gap=M406
scaffold73|size651028	blastn	expressed_sequence_match	90953	91255	161	+	.	ID=scaffold73|size651028:hit:48092:3.12.0.0;Name=TRINITY_DN9915_c2_g15_i1;score=161
scaffold73|size651028	blastn	match_part	90953	91255	161	+	.	ID=scaffold73|size651028:hsp:95944:3.12.0.0;Parent=scaffold73|size651028:hit:48092:3.12.0.0;Target=TRINITY_DN9915_c2_g15_i1 25 334 +;Gap=M303
scaffold73|size651028	blastn	expressed_sequence_match	90953	91065	89	+	.	ID=scaffold73|size651028:hit:48093:3.12.0.0;Name=TRINITY_DN9915_c2_g7_i1;score=89
scaffold73|size651028	blastn	match_part	90953	91065	89	+	.	ID=scaffold73|size651028:hsp:95945:3.12.0.0;Parent=scaffold73|size651028:hit:48093:3.12.0.0;Target=TRINITY_DN9915_c2_g7_i1 93 205 +;Gap=M113
scaffold73|size651028	blastn	expressed_sequence_match	91986	92230	203	+	.	ID=scaffold73|size651028:hit:48094:3.12.0.0;Name=TRINITY_DN9915_c2_g3_i1;score=203
scaffold73|size651028	blastn	match_part	91986	92230	203	+	.	ID=scaffold73|size651028:hsp:95946:3.12.0.0;Parent=scaffold73|size651028:hit:48094:3.12.0.0;Target=TRINITY_DN9915_c2_g3_i1 1 245 +;Gap=M245
scaffold73|size651028	blastn	expressed_sequence_match	91336	91889	410	+	.	ID=scaffold73|size651028:hit:48095:3.12.0.0;Name=TRINITY_DN9915_c2_g1_i1;score=410
scaffold73|size651028	blastn	match_part	91336	91889	410	+	.	ID=scaffold73|size651028:hsp:95947:3.12.0.0;Parent=scaffold73|size651028:hit:48095:3.12.0.0;Target=TRINITY_DN9915_c2_g1_i1 1 554 +;Gap=M554
scaffold73|size651028	blastn	expressed_sequence_match	91744	91963	130	-	.	ID=scaffold73|size651028:hit:48096:3.12.0.0;Name=TRINITY_DN5662_c0_g1_i1;score=130
scaffold73|size651028	blastn	match_part	91744	91963	130	-	.	ID=scaffold73|size651028:hsp:95948:3.12.0.0;Parent=scaffold73|size651028:hit:48096:3.12.0.0;Target=TRINITY_DN5662_c0_g1_i1 2 221 +;Gap=M220
scaffold73|size651028	blastn	expressed_sequence_match	91146	91258	65	+	.	ID=scaffold73|size651028:hit:48097:3.12.0.0;Name=TRINITY_DN14750_c0_g1_i1;score=65
scaffold73|size651028	blastn	match_part	91146	91258	65	+	.	ID=scaffold73|size651028:hsp:95949:3.12.0.0;Parent=scaffold73|size651028:hit:48097:3.12.0.0;Target=TRINITY_DN14750_c0_g1_i1 138 250 +;Gap=M113
scaffold73|size651028	blastn	expressed_sequence_match	91941	92137	95	+	.	ID=scaffold73|size651028:hit:48098:3.12.0.0;Name=TRINITY_DN5576_c0_g2_i1;score=95
scaffold73|size651028	blastn	match_part	91941	92137	95	+	.	ID=scaffold73|size651028:hsp:95950:3.12.0.0;Parent=scaffold73|size651028:hit:48098:3.12.0.0;Target=TRINITY_DN5576_c0_g2_i1 12 208 +;Gap=M197
scaffold73|size651028	blastn	expressed_sequence_match	91558	92134	373	+	.	ID=scaffold73|size651028:hit:48099:3.12.0.0;Name=TRINITY_DN9915_c2_g33_i1;score=373
scaffold73|size651028	blastn	match_part	91558	92134	373	+	.	ID=scaffold73|size651028:hsp:95951:3.12.0.0;Parent=scaffold73|size651028:hit:48099:3.12.0.0;Target=TRINITY_DN9915_c2_g33_i1 1 577 +;Gap=M577
scaffold73|size651028	blastn	expressed_sequence_match	92148	92289	36	+	.	ID=scaffold73|size651028:hit:48100:3.12.0.0;Name=TRINITY_DN6164_c0_g1_i1;score=36
scaffold73|size651028	blastn	match_part	92148	92289	36	+	.	ID=scaffold73|size651028:hsp:95952:3.12.0.0;Parent=scaffold73|size651028:hit:48100:3.12.0.0;Target=TRINITY_DN6164_c0_g1_i1 11 153 +;Gap=M142
scaffold73|size651028	blastn	expressed_sequence_match	91953	92143	101	+	.	ID=scaffold73|size651028:hit:48101:3.12.0.0;Name=TRINITY_DN5576_c0_g3_i1;score=101
scaffold73|size651028	blastn	match_part	91953	92143	101	+	.	ID=scaffold73|size651028:hsp:95953:3.12.0.0;Parent=scaffold73|size651028:hit:48101:3.12.0.0;Target=TRINITY_DN5576_c0_g3_i1 1 191 +;Gap=M191
scaffold73|size651028	blastn	expressed_sequence_match	91941	92143	89	+	.	ID=scaffold73|size651028:hit:48102:3.12.0.0;Name=TRINITY_DN5576_c0_g1_i1;score=89
scaffold73|size651028	blastn	match_part	91941	92143	89	+	.	ID=scaffold73|size651028:hsp:95954:3.12.0.0;Parent=scaffold73|size651028:hit:48102:3.12.0.0;Target=TRINITY_DN5576_c0_g1_i1 12 214 +;Gap=M203
scaffold73|size651028	blastn	expressed_sequence_match	92121	92295	151	+	.	ID=scaffold73|size651028:hit:48103:3.12.0.0;Name=TRINITY_DN9915_c2_g46_i1;score=151
scaffold73|size651028	blastn	match_part	92121	92295	151	+	.	ID=scaffold73|size651028:hsp:95955:3.12.0.0;Parent=scaffold73|size651028:hit:48103:3.12.0.0;Target=TRINITY_DN9915_c2_g46_i1 1 175 +;Gap=M175
scaffold73|size651028	blastn	expressed_sequence_match	91417	104262	621	+	.	ID=scaffold73|size651028:hit:48104:3.12.0.0;Name=TRINITY_DN18025_c6_g2_i1;score=621
scaffold73|size651028	blastn	match_part	91417	92295	621	+	.	ID=scaffold73|size651028:hsp:95956:3.12.0.0;Parent=scaffold73|size651028:hit:48104:3.12.0.0;Target=TRINITY_DN18025_c6_g2_i1 1 879 +;Gap=M879
scaffold73|size651028	blastn	match_part	95036	95601	216	+	.	ID=scaffold73|size651028:hsp:95957:3.12.0.0;Parent=scaffold73|size651028:hit:48104:3.12.0.0;Target=TRINITY_DN18025_c6_g2_i1 995 1561 +;Gap=M566
scaffold73|size651028	blastn	match_part	102011	102339	281	+	.	ID=scaffold73|size651028:hsp:95958:3.12.0.0;Parent=scaffold73|size651028:hit:48104:3.12.0.0;Target=TRINITY_DN18025_c6_g2_i1 1938 2266 +;Gap=M329
scaffold73|size651028	blastn	match_part	102812	102881	59	+	.	ID=scaffold73|size651028:hsp:95959:3.12.0.0;Parent=scaffold73|size651028:hit:48104:3.12.0.0;Target=TRINITY_DN18025_c6_g2_i1 2739 2807 +;Gap=M70
scaffold73|size651028	blastn	match_part	103610	104262	461	+	.	ID=scaffold73|size651028:hsp:95960:3.12.0.0;Parent=scaffold73|size651028:hit:48104:3.12.0.0;Target=TRINITY_DN18025_c6_g2_i1 3539 4191 +;Gap=M653
scaffold73|size651028	est2genome	expressed_sequence_match	91591	91911	1308	+	.	ID=scaffold73|size651028:hit:48105:3.12.0.0;Name=TRINITY_DN12050_c0_g1_i1;score=1308
scaffold73|size651028	est2genome	match_part	91591	91911	1308	+	.	ID=scaffold73|size651028:hsp:95961:3.12.0.0;Parent=scaffold73|size651028:hit:48105:3.12.0.0;Target=TRINITY_DN12050_c0_g1_i1 1 321 +;Gap=M321
scaffold73|size651028	est2genome	expressed_sequence_match	91235	91889	2822	+	.	ID=scaffold73|size651028:hit:48106:3.12.0.0;Name=TRINITY_DN9915_c2_g1_i3;score=2822
scaffold73|size651028	est2genome	match_part	91235	91410	2822	+	.	ID=scaffold73|size651028:hsp:95962:3.12.0.0;Parent=scaffold73|size651028:hit:48106:3.12.0.0;Target=TRINITY_DN9915_c2_g1_i3 1 176 +;Gap=M176
scaffold73|size651028	est2genome	match_part	91438	91889	2822	+	.	ID=scaffold73|size651028:hsp:95963:3.12.0.0;Parent=scaffold73|size651028:hit:48106:3.12.0.0;Target=TRINITY_DN9915_c2_g1_i3 177 628 +;Gap=M452
scaffold73|size651028	est2genome	expressed_sequence_match	91917	92281	1564	+	.	ID=scaffold73|size651028:hit:48107:3.12.0.0;Name=TRINITY_DN9915_c2_g32_i4;score=1564
scaffold73|size651028	est2genome	match_part	91917	92281	1564	+	.	ID=scaffold73|size651028:hsp:95964:3.12.0.0;Parent=scaffold73|size651028:hit:48107:3.12.0.0;Target=TRINITY_DN9915_c2_g32_i4 1 365 +;Gap=M365
scaffold73|size651028	est2genome	expressed_sequence_match	92175	95273	2028	+	.	ID=scaffold73|size651028:hit:48108:3.12.0.0;Name=TRINITY_DN9915_c2_g32_i1;score=2028
scaffold73|size651028	est2genome	match_part	92175	92351	2028	+	.	ID=scaffold73|size651028:hsp:95965:3.12.0.0;Parent=scaffold73|size651028:hit:48108:3.12.0.0;Target=TRINITY_DN9915_c2_g32_i1 1 178 +;Gap=M177
scaffold73|size651028	est2genome	match_part	94980	95273	2028	+	.	ID=scaffold73|size651028:hsp:95966:3.12.0.0;Parent=scaffold73|size651028:hit:48108:3.12.0.0;Target=TRINITY_DN9915_c2_g32_i1 179 475 +;Gap=M294
scaffold73|size651028	est2genome	expressed_sequence_match	91434	91784	1388	+	.	ID=scaffold73|size651028:hit:48109:3.12.0.0;Name=TRINITY_DN15670_c2_g1_i1;score=1388
scaffold73|size651028	est2genome	match_part	91434	91784	1388	+	.	ID=scaffold73|size651028:hsp:95967:3.12.0.0;Parent=scaffold73|size651028:hit:48109:3.12.0.0;Target=TRINITY_DN15670_c2_g1_i1 1 348 +;Gap=M351
scaffold73|size651028	est2genome	expressed_sequence_match	91194	91487	1290	+	.	ID=scaffold73|size651028:hit:48110:3.12.0.0;Name=TRINITY_DN9915_c2_g25_i2;score=1290
scaffold73|size651028	est2genome	match_part	91194	91487	1290	+	.	ID=scaffold73|size651028:hsp:95968:3.12.0.0;Parent=scaffold73|size651028:hit:48110:3.12.0.0;Target=TRINITY_DN9915_c2_g25_i2 1 294 +;Gap=M294
scaffold73|size651028	est2genome	expressed_sequence_match	91370	91749	1756	+	.	ID=scaffold73|size651028:hit:48111:3.12.0.0;Name=TRINITY_DN9915_c2_g1_i2;score=1756
scaffold73|size651028	est2genome	match_part	91370	91749	1756	+	.	ID=scaffold73|size651028:hsp:95969:3.12.0.0;Parent=scaffold73|size651028:hit:48111:3.12.0.0;Target=TRINITY_DN9915_c2_g1_i2 1 380 +;Gap=M380
scaffold73|size651028	est2genome	expressed_sequence_match	91599	91889	1302	+	.	ID=scaffold73|size651028:hit:48112:3.12.0.0;Name=TRINITY_DN9915_c2_g11_i1;score=1302
scaffold73|size651028	est2genome	match_part	91599	91889	1302	+	.	ID=scaffold73|size651028:hsp:95970:3.12.0.0;Parent=scaffold73|size651028:hit:48112:3.12.0.0;Target=TRINITY_DN9915_c2_g11_i1 1 291 +;Gap=M291
scaffold73|size651028	est2genome	expressed_sequence_match	92151	95273	2094	+	.	ID=scaffold73|size651028:hit:48113:3.12.0.0;Name=TRINITY_DN9915_c2_g32_i5;score=2094
scaffold73|size651028	est2genome	match_part	92151	92351	2094	+	.	ID=scaffold73|size651028:hsp:95971:3.12.0.0;Parent=scaffold73|size651028:hit:48113:3.12.0.0;Target=TRINITY_DN9915_c2_g32_i5 1 202 +;Gap=M201
scaffold73|size651028	est2genome	match_part	94980	95273	2094	+	.	ID=scaffold73|size651028:hsp:95972:3.12.0.0;Parent=scaffold73|size651028:hit:48113:3.12.0.0;Target=TRINITY_DN9915_c2_g32_i5 203 499 +;Gap=M294
scaffold73|size651028	est2genome	expressed_sequence_match	91524	91735	952	+	.	ID=scaffold73|size651028:hit:48114:3.12.0.0;Name=TRINITY_DN9915_c2_g1_i4;score=952
scaffold73|size651028	est2genome	match_part	91524	91735	952	+	.	ID=scaffold73|size651028:hsp:95973:3.12.0.0;Parent=scaffold73|size651028:hit:48114:3.12.0.0;Target=TRINITY_DN9915_c2_g1_i4 1 212 +;Gap=M212
scaffold73|size651028	est2genome	expressed_sequence_match	91320	91528	964	+	.	ID=scaffold73|size651028:hit:48115:3.12.0.0;Name=TRINITY_DN9915_c2_g8_i1;score=964
scaffold73|size651028	est2genome	match_part	91320	91528	964	+	.	ID=scaffold73|size651028:hsp:95974:3.12.0.0;Parent=scaffold73|size651028:hit:48115:3.12.0.0;Target=TRINITY_DN9915_c2_g8_i1 1 209 +;Gap=M209
scaffold73|size651028	est2genome	expressed_sequence_match	91239	91483	1135	+	.	ID=scaffold73|size651028:hit:48116:3.12.0.0;Name=TRINITY_DN9915_c2_g36_i1;score=1135
scaffold73|size651028	est2genome	match_part	91239	91483	1135	+	.	ID=scaffold73|size651028:hsp:95975:3.12.0.0;Parent=scaffold73|size651028:hit:48116:3.12.0.0;Target=TRINITY_DN9915_c2_g36_i1 1 245 +;Gap=M245
scaffold73|size651028	est2genome	expressed_sequence_match	91332	91552	988	-	.	ID=scaffold73|size651028:hit:48117:3.12.0.0;Name=TRINITY_DN6014_c0_g1_i1;score=988
scaffold73|size651028	est2genome	match_part	91332	91552	988	-	.	ID=scaffold73|size651028:hsp:95976:3.12.0.0;Parent=scaffold73|size651028:hit:48117:3.12.0.0;Target=TRINITY_DN6014_c0_g1_i1 1 221 +;Gap=M221
scaffold73|size651028	est2genome	expressed_sequence_match	95360	95560	816	+	.	ID=scaffold73|size651028:hit:48118:3.12.0.0;Name=TRINITY_DN10017_c0_g1_i1;score=816
scaffold73|size651028	est2genome	match_part	95360	95560	816	+	.	ID=scaffold73|size651028:hsp:95977:3.12.0.0;Parent=scaffold73|size651028:hit:48118:3.12.0.0;Target=TRINITY_DN10017_c0_g1_i1 1 201 +;Gap=M201
scaffold73|size651028	est2genome	expressed_sequence_match	94976	95273	1026	-	.	ID=scaffold73|size651028:hit:48119:3.12.0.0;Name=TRINITY_DN9915_c2_g5_i1;score=1026
scaffold73|size651028	est2genome	match_part	94976	95273	1026	-	.	ID=scaffold73|size651028:hsp:95978:3.12.0.0;Parent=scaffold73|size651028:hit:48119:3.12.0.0;Target=TRINITY_DN9915_c2_g5_i1 70 355 -;Gap=M298
scaffold73|size651028	est2genome	expressed_sequence_match	90841	91086	1072	+	.	ID=scaffold73|size651028:hit:48120:3.12.0.0;Name=TRINITY_DN9915_c2_g16_i1;score=1072
scaffold73|size651028	est2genome	match_part	90841	91086	1072	+	.	ID=scaffold73|size651028:hsp:95979:3.12.0.0;Parent=scaffold73|size651028:hit:48120:3.12.0.0;Target=TRINITY_DN9915_c2_g16_i1 1 249 +;Gap=M246
scaffold73|size651028	est2genome	expressed_sequence_match	91146	91528	1798	+	.	ID=scaffold73|size651028:hit:48121:3.12.0.0;Name=TRINITY_DN9915_c2_g45_i1;score=1798
scaffold73|size651028	est2genome	match_part	91146	91528	1798	+	.	ID=scaffold73|size651028:hsp:95980:3.12.0.0;Parent=scaffold73|size651028:hit:48121:3.12.0.0;Target=TRINITY_DN9915_c2_g45_i1 1 383 +;Gap=M383
scaffold73|size651028	est2genome	expressed_sequence_match	92121	92328	956	+	.	ID=scaffold73|size651028:hit:48122:3.12.0.0;Name=TRINITY_DN9915_c2_g19_i1;score=956
scaffold73|size651028	est2genome	match_part	92121	92328	956	+	.	ID=scaffold73|size651028:hsp:95981:3.12.0.0;Parent=scaffold73|size651028:hit:48122:3.12.0.0;Target=TRINITY_DN9915_c2_g19_i1 1 209 +;Gap=M208
scaffold73|size651028	est2genome	expressed_sequence_match	91098	91315	964	+	.	ID=scaffold73|size651028:hit:48123:3.12.0.0;Name=TRINITY_DN9915_c2_g37_i1;score=964
scaffold73|size651028	est2genome	match_part	91098	91315	964	+	.	ID=scaffold73|size651028:hsp:95982:3.12.0.0;Parent=scaffold73|size651028:hit:48123:3.12.0.0;Target=TRINITY_DN9915_c2_g37_i1 1 225 +;Gap=M218
scaffold73|size651028	est2genome	expressed_sequence_match	91320	91657	1067	-	.	ID=scaffold73|size651028:hit:48124:3.12.0.0;Name=TRINITY_DN12173_c0_g1_i1;score=1067
scaffold73|size651028	est2genome	match_part	91476	91657	1067	-	.	ID=scaffold73|size651028:hsp:95983:3.12.0.0;Parent=scaffold73|size651028:hit:48124:3.12.0.0;Target=TRINITY_DN12173_c0_g1_i1 2 183 +;Gap=M182
scaffold73|size651028	est2genome	match_part	91320	91425	1067	-	.	ID=scaffold73|size651028:hsp:95984:3.12.0.0;Parent=scaffold73|size651028:hit:48124:3.12.0.0;Target=TRINITY_DN12173_c0_g1_i1 184 289 +;Gap=M106
scaffold73|size651028	est2genome	expressed_sequence_match	92148	92312	690	+	.	ID=scaffold73|size651028:hit:48125:3.12.0.0;Name=TRINITY_DN7612_c0_g1_i1;score=690
scaffold73|size651028	est2genome	match_part	92148	92312	690	+	.	ID=scaffold73|size651028:hsp:95985:3.12.0.0;Parent=scaffold73|size651028:hit:48125:3.12.0.0;Target=TRINITY_DN7612_c0_g1_i1 41 205 +;Gap=M165
scaffold73|size651028	est2genome	expressed_sequence_match	91098	91384	1309	+	.	ID=scaffold73|size651028:hit:48126:3.12.0.0;Name=TRINITY_DN9915_c2_g39_i1;score=1309
scaffold73|size651028	est2genome	match_part	91098	91384	1309	+	.	ID=scaffold73|size651028:hsp:95986:3.12.0.0;Parent=scaffold73|size651028:hit:48126:3.12.0.0;Target=TRINITY_DN9915_c2_g39_i1 1 294 +;Gap=M287
scaffold73|size651028	est2genome	expressed_sequence_match	91815	92143	1483	+	.	ID=scaffold73|size651028:hit:48127:3.12.0.0;Name=TRINITY_DN9915_c2_g43_i1;score=1483
scaffold73|size651028	est2genome	match_part	91815	92143	1483	+	.	ID=scaffold73|size651028:hsp:95987:3.12.0.0;Parent=scaffold73|size651028:hit:48127:3.12.0.0;Target=TRINITY_DN9915_c2_g43_i1 1 329 +;Gap=M329
scaffold73|size651028	est2genome	expressed_sequence_match	91589	91855	1005	+	.	ID=scaffold73|size651028:hit:48128:3.12.0.0;Name=TRINITY_DN3278_c0_g1_i1;score=1005
scaffold73|size651028	est2genome	match_part	91589	91855	1005	+	.	ID=scaffold73|size651028:hsp:95988:3.12.0.0;Parent=scaffold73|size651028:hit:48128:3.12.0.0;Target=TRINITY_DN3278_c0_g1_i1 1 269 +;Gap=M267
scaffold73|size651028	est2genome	expressed_sequence_match	90843	91503	3034	+	.	ID=scaffold73|size651028:hit:48129:3.12.0.0;Name=TRINITY_DN18025_c6_g1_i1;score=3034
scaffold73|size651028	est2genome	match_part	90843	91503	3034	+	.	ID=scaffold73|size651028:hsp:95989:3.12.0.0;Parent=scaffold73|size651028:hit:48129:3.12.0.0;Target=TRINITY_DN18025_c6_g1_i1 1 670 +;Gap=M661
scaffold73|size651028	est2genome	expressed_sequence_match	91875	92110	1108	+	.	ID=scaffold73|size651028:hit:48130:3.12.0.0;Name=TRINITY_DN9915_c2_g10_i1;score=1108
scaffold73|size651028	est2genome	match_part	91875	92110	1108	+	.	ID=scaffold73|size651028:hsp:95990:3.12.0.0;Parent=scaffold73|size651028:hit:48130:3.12.0.0;Target=TRINITY_DN9915_c2_g10_i1 1 236 +;Gap=M236
scaffold73|size651028	est2genome	expressed_sequence_match	91744	91967	994	+	.	ID=scaffold73|size651028:hit:48131:3.12.0.0;Name=TRINITY_DN5662_c0_g1_i2;score=994
scaffold73|size651028	est2genome	match_part	91744	91967	994	+	.	ID=scaffold73|size651028:hsp:95991:3.12.0.0;Parent=scaffold73|size651028:hit:48131:3.12.0.0;Target=TRINITY_DN5662_c0_g1_i2 1 224 -;Gap=M224
scaffold73|size651028	est2genome	expressed_sequence_match	91911	92227	1225	+	.	ID=scaffold73|size651028:hit:48132:3.12.0.0;Name=TRINITY_DN12023_c0_g3_i1;score=1225
scaffold73|size651028	est2genome	match_part	91911	92227	1225	+	.	ID=scaffold73|size651028:hsp:95992:3.12.0.0;Parent=scaffold73|size651028:hit:48132:3.12.0.0;Target=TRINITY_DN12023_c0_g3_i1 1 317 +;Gap=M317
scaffold73|size651028	est2genome	expressed_sequence_match	94976	95273	1035	-	.	ID=scaffold73|size651028:hit:48133:3.12.0.0;Name=TRINITY_DN9915_c2_g29_i1;score=1035
scaffold73|size651028	est2genome	match_part	94976	95273	1035	-	.	ID=scaffold73|size651028:hsp:95993:3.12.0.0;Parent=scaffold73|size651028:hit:48133:3.12.0.0;Target=TRINITY_DN9915_c2_g29_i1 70 355 -;Gap=M298
scaffold73|size651028	est2genome	expressed_sequence_match	91763	91969	918	+	.	ID=scaffold73|size651028:hit:48134:3.12.0.0;Name=TRINITY_DN12744_c0_g1_i1;score=918
scaffold73|size651028	est2genome	match_part	91763	91969	918	+	.	ID=scaffold73|size651028:hsp:95994:3.12.0.0;Parent=scaffold73|size651028:hit:48134:3.12.0.0;Target=TRINITY_DN12744_c0_g1_i1 1 207 +;Gap=M207
scaffold73|size651028	est2genome	expressed_sequence_match	91194	91701	2288	+	.	ID=scaffold73|size651028:hit:48135:3.12.0.0;Name=TRINITY_DN9915_c2_g25_i1;score=2288
scaffold73|size651028	est2genome	match_part	91194	91701	2288	+	.	ID=scaffold73|size651028:hsp:95995:3.12.0.0;Parent=scaffold73|size651028:hit:48135:3.12.0.0;Target=TRINITY_DN9915_c2_g25_i1 1 508 +;Gap=M508
scaffold73|size651028	est2genome	expressed_sequence_match	91917	92170	1117	+	.	ID=scaffold73|size651028:hit:48136:3.12.0.0;Name=TRINITY_DN9915_c2_g32_i2;score=1117
scaffold73|size651028	est2genome	match_part	91917	92170	1117	+	.	ID=scaffold73|size651028:hsp:95996:3.12.0.0;Parent=scaffold73|size651028:hit:48136:3.12.0.0;Target=TRINITY_DN9915_c2_g32_i2 1 254 +;Gap=M254
scaffold73|size651028	est2genome	expressed_sequence_match	90913	91358	2005	+	.	ID=scaffold73|size651028:hit:48137:3.12.0.0;Name=TRINITY_DN9915_c2_g38_i2;score=2005
scaffold73|size651028	est2genome	match_part	90913	91358	2005	+	.	ID=scaffold73|size651028:hsp:95997:3.12.0.0;Parent=scaffold73|size651028:hit:48137:3.12.0.0;Target=TRINITY_DN9915_c2_g38_i2 1 453 +;Gap=M446
scaffold73|size651028	est2genome	expressed_sequence_match	90929	91255	1446	+	.	ID=scaffold73|size651028:hit:48138:3.12.0.0;Name=TRINITY_DN9915_c2_g15_i1;score=1446
scaffold73|size651028	est2genome	match_part	90929	91255	1446	+	.	ID=scaffold73|size651028:hsp:95998:3.12.0.0;Parent=scaffold73|size651028:hit:48138:3.12.0.0;Target=TRINITY_DN9915_c2_g15_i1 1 334 +;Gap=M327
scaffold73|size651028	est2genome	expressed_sequence_match	90862	91067	967	+	.	ID=scaffold73|size651028:hit:48139:3.12.0.0;Name=TRINITY_DN9915_c2_g7_i1;score=967
scaffold73|size651028	est2genome	match_part	90862	91067	967	+	.	ID=scaffold73|size651028:hsp:95999:3.12.0.0;Parent=scaffold73|size651028:hit:48139:3.12.0.0;Target=TRINITY_DN9915_c2_g7_i1 2 207 +;Gap=M206
scaffold73|size651028	est2genome	expressed_sequence_match	91986	92236	1183	+	.	ID=scaffold73|size651028:hit:48140:3.12.0.0;Name=TRINITY_DN9915_c2_g3_i1;score=1183
scaffold73|size651028	est2genome	match_part	91986	92236	1183	+	.	ID=scaffold73|size651028:hsp:96000:3.12.0.0;Parent=scaffold73|size651028:hit:48140:3.12.0.0;Target=TRINITY_DN9915_c2_g3_i1 1 251 +;Gap=M251
scaffold73|size651028	est2genome	expressed_sequence_match	91336	91889	2554	+	.	ID=scaffold73|size651028:hit:48141:3.12.0.0;Name=TRINITY_DN9915_c2_g1_i1;score=2554
scaffold73|size651028	est2genome	match_part	91336	91889	2554	+	.	ID=scaffold73|size651028:hsp:96001:3.12.0.0;Parent=scaffold73|size651028:hit:48141:3.12.0.0;Target=TRINITY_DN9915_c2_g1_i1 1 554 +;Gap=M554
scaffold73|size651028	est2genome	expressed_sequence_match	91744	91963	965	+	.	ID=scaffold73|size651028:hit:48142:3.12.0.0;Name=TRINITY_DN5662_c0_g1_i1;score=965
scaffold73|size651028	est2genome	match_part	91744	91963	965	+	.	ID=scaffold73|size651028:hsp:96002:3.12.0.0;Parent=scaffold73|size651028:hit:48142:3.12.0.0;Target=TRINITY_DN5662_c0_g1_i1 2 221 -;Gap=M220
scaffold73|size651028	est2genome	expressed_sequence_match	91016	91258	873	-	.	ID=scaffold73|size651028:hit:48143:3.12.0.0;Name=TRINITY_DN14750_c0_g1_i1;score=873
scaffold73|size651028	est2genome	match_part	91016	91258	873	-	.	ID=scaffold73|size651028:hsp:96003:3.12.0.0;Parent=scaffold73|size651028:hit:48143:3.12.0.0;Target=TRINITY_DN14750_c0_g1_i1 1 250 -;Gap=M243
scaffold73|size651028	est2genome	expressed_sequence_match	91930	92163	901	+	.	ID=scaffold73|size651028:hit:48144:3.12.0.0;Name=TRINITY_DN5576_c0_g2_i1;score=901
scaffold73|size651028	est2genome	match_part	91930	92163	901	+	.	ID=scaffold73|size651028:hsp:96004:3.12.0.0;Parent=scaffold73|size651028:hit:48144:3.12.0.0;Target=TRINITY_DN5576_c0_g2_i1 1 233 +;Gap=M234
scaffold73|size651028	est2genome	expressed_sequence_match	91558	92134	2579	+	.	ID=scaffold73|size651028:hit:48145:3.12.0.0;Name=TRINITY_DN9915_c2_g33_i1;score=2579
scaffold73|size651028	est2genome	match_part	91558	92134	2579	+	.	ID=scaffold73|size651028:hsp:96005:3.12.0.0;Parent=scaffold73|size651028:hit:48145:3.12.0.0;Target=TRINITY_DN9915_c2_g33_i1 1 577 +;Gap=M577
scaffold73|size651028	est2genome	expressed_sequence_match	92138	92357	762	+	.	ID=scaffold73|size651028:hit:48146:3.12.0.0;Name=TRINITY_DN6164_c0_g1_i1;score=762
scaffold73|size651028	est2genome	match_part	92138	92357	762	+	.	ID=scaffold73|size651028:hsp:96006:3.12.0.0;Parent=scaffold73|size651028:hit:48146:3.12.0.0;Target=TRINITY_DN6164_c0_g1_i1 1 221 +;Gap=M220
scaffold73|size651028	est2genome	expressed_sequence_match	91953	92158	850	+	.	ID=scaffold73|size651028:hit:48147:3.12.0.0;Name=TRINITY_DN5576_c0_g3_i1;score=850
scaffold73|size651028	est2genome	match_part	91953	92158	850	+	.	ID=scaffold73|size651028:hsp:96007:3.12.0.0;Parent=scaffold73|size651028:hit:48147:3.12.0.0;Target=TRINITY_DN5576_c0_g3_i1 1 206 +;Gap=M206
scaffold73|size651028	est2genome	expressed_sequence_match	91930	92158	911	+	.	ID=scaffold73|size651028:hit:48148:3.12.0.0;Name=TRINITY_DN5576_c0_g1_i1;score=911
scaffold73|size651028	est2genome	match_part	91930	92158	911	+	.	ID=scaffold73|size651028:hsp:96008:3.12.0.0;Parent=scaffold73|size651028:hit:48148:3.12.0.0;Target=TRINITY_DN5576_c0_g1_i1 1 229 +;Gap=M229
scaffold73|size651028	est2genome	expressed_sequence_match	92121	92341	994	+	.	ID=scaffold73|size651028:hit:48149:3.12.0.0;Name=TRINITY_DN9915_c2_g46_i1;score=994
scaffold73|size651028	est2genome	match_part	92121	92341	994	+	.	ID=scaffold73|size651028:hsp:96009:3.12.0.0;Parent=scaffold73|size651028:hit:48149:3.12.0.0;Target=TRINITY_DN9915_c2_g46_i1 1 222 +;Gap=M221
scaffold73|size651028	est2genome	expressed_sequence_match	91417	104662	20762	+	.	ID=scaffold73|size651028:hit:48150:3.12.0.0;Name=TRINITY_DN18025_c6_g2_i1;score=20762
scaffold73|size651028	est2genome	match_part	91417	92351	20762	+	.	ID=scaffold73|size651028:hsp:96010:3.12.0.0;Parent=scaffold73|size651028:hit:48150:3.12.0.0;Target=TRINITY_DN18025_c6_g2_i1 1 936 +;Gap=M935
scaffold73|size651028	est2genome	match_part	94980	95922	20762	+	.	ID=scaffold73|size651028:hsp:96011:3.12.0.0;Parent=scaffold73|size651028:hit:48150:3.12.0.0;Target=TRINITY_DN18025_c6_g2_i1 937 1884 +;Gap=M943
scaffold73|size651028	est2genome	match_part	101958	104662	20762	+	.	ID=scaffold73|size651028:hsp:96012:3.12.0.0;Parent=scaffold73|size651028:hit:48150:3.12.0.0;Target=TRINITY_DN18025_c6_g2_i1 1885 4591 +;Gap=M2705
###
scaffold73|size651028	blastx	protein_match	106898	107098	174	+	.	ID=scaffold73|size651028:hit:48151:3.12.0.1;Name=jgi|Thaoce1|73762|rna25162;score=174
scaffold73|size651028	blastx	match_part	106898	107098	174	+	.	ID=scaffold73|size651028:hsp:96013:3.12.0.1;Parent=scaffold73|size651028:hit:48151:3.12.0.1;Target=jgi|Thaoce1|73762|rna25162 1 67 +;Gap=M201
scaffold73|size651028	blastx	protein_match	105666	106381	204	+	.	ID=scaffold73|size651028:hit:48152:3.12.0.1;Name=jgi|Thaoce1|74192|rna7898;score=204
scaffold73|size651028	blastx	match_part	105666	105935	204	+	.	ID=scaffold73|size651028:hsp:96014:3.12.0.1;Parent=scaffold73|size651028:hit:48152:3.12.0.1;Target=jgi|Thaoce1|74192|rna7898 157 246 +;Gap=M270
scaffold73|size651028	blastx	match_part	106178	106381	178	+	.	ID=scaffold73|size651028:hsp:96015:3.12.0.1;Parent=scaffold73|size651028:hit:48152:3.12.0.1;Target=jgi|Thaoce1|74192|rna7898 296 364 +;Gap=M204
scaffold73|size651028	blastx	protein_match	106799	107026	181	+	.	ID=scaffold73|size651028:hit:48153:3.12.0.1;Name=jgi|Thaoce1|79852|rna18616;score=181
scaffold73|size651028	blastx	match_part	106799	107026	181	+	.	ID=scaffold73|size651028:hsp:96016:3.12.0.1;Parent=scaffold73|size651028:hit:48153:3.12.0.1;Target=jgi|Thaoce1|79852|rna18616 47 122 +;Gap=M228
scaffold73|size651028	blastx	protein_match	105696	105935	187	+	.	ID=scaffold73|size651028:hit:48154:3.12.0.1;Name=jgi|Thaoce1|78350|rna28436;score=187
scaffold73|size651028	blastx	match_part	105696	105935	187	+	.	ID=scaffold73|size651028:hsp:96017:3.12.0.1;Parent=scaffold73|size651028:hit:48154:3.12.0.1;Target=jgi|Thaoce1|78350|rna28436 1 81 +;Gap=M240
scaffold73|size651028	blastx	protein_match	106964	107140	133	+	.	ID=scaffold73|size651028:hit:48155:3.12.0.1;Name=jgi|Thaoce1|77625|rna18793;score=133
scaffold73|size651028	blastx	match_part	106964	107140	133	+	.	ID=scaffold73|size651028:hsp:96018:3.12.0.1;Parent=scaffold73|size651028:hit:48155:3.12.0.1;Target=jgi|Thaoce1|77625|rna18793 8 66 +;Gap=M177
scaffold73|size651028	blastx	protein_match	106889	107140	220	+	.	ID=scaffold73|size651028:hit:48156:3.12.0.1;Name=jgi|Thaoce1|80730|rna14441;score=220
scaffold73|size651028	blastx	match_part	106889	107140	220	+	.	ID=scaffold73|size651028:hsp:96019:3.12.0.1;Parent=scaffold73|size651028:hit:48156:3.12.0.1;Target=jgi|Thaoce1|80730|rna14441 18 101 +;Gap=M252
scaffold73|size651028	blastx	protein_match	106655	106927	191	+	.	ID=scaffold73|size651028:hit:48157:3.12.0.1;Name=jgi|Thaoce1|77882|rna23268;score=191
scaffold73|size651028	blastx	match_part	106655	106927	191	+	.	ID=scaffold73|size651028:hsp:96020:3.12.0.1;Parent=scaffold73|size651028:hit:48157:3.12.0.1;Target=jgi|Thaoce1|77882|rna23268 1 88 +;Gap=M273
scaffold73|size651028	blastx	protein_match	106829	107026	155	+	.	ID=scaffold73|size651028:hit:48158:3.12.0.1;Name=jgi|Thaoce1|100348|rna3930;score=155
scaffold73|size651028	blastx	match_part	106829	107026	155	+	.	ID=scaffold73|size651028:hsp:96021:3.12.0.1;Parent=scaffold73|size651028:hit:48158:3.12.0.1;Target=jgi|Thaoce1|100348|rna3930 8 73 +;Gap=M198
scaffold73|size651028	blastx	protein_match	106178	107140	684	+	.	ID=scaffold73|size651028:hit:48159:3.12.0.1;Name=jgi|Thaoce1|85351|rna15333;score=684
scaffold73|size651028	blastx	match_part	106178	107140	684	+	.	ID=scaffold73|size651028:hsp:96022:3.12.0.1;Parent=scaffold73|size651028:hit:48159:3.12.0.1;Target=jgi|Thaoce1|85351|rna15333 88 406 +;Gap=M963
scaffold73|size651028	blastx	protein_match	106304	106987	438	+	.	ID=scaffold73|size651028:hit:48160:3.12.0.1;Name=jgi|Fracy1|233801|fgenesh2_pg.1_%2523_1999;score=438
scaffold73|size651028	blastx	match_part	106304	106987	438	+	.	ID=scaffold73|size651028:hsp:96023:3.12.0.1;Parent=scaffold73|size651028:hit:48160:3.12.0.1;Target=jgi|Fracy1|233801|fgenesh2_pg.1_%252523_1999 1 226 +;Gap=M684
scaffold73|size651028	blastx	protein_match	106304	106987	438	+	.	ID=scaffold73|size651028:hit:48161:3.12.0.1;Name=jgi|Fracy1|233801|fgenesh2_pg.1_%2523_1999;score=438
scaffold73|size651028	blastx	match_part	106304	106987	438	+	.	ID=scaffold73|size651028:hsp:96024:3.12.0.1;Parent=scaffold73|size651028:hit:48161:3.12.0.1;Target=jgi|Fracy1|233801|fgenesh2_pg.1_%252523_1999 1 226 +;Gap=M684
scaffold73|size651028	blastx	protein_match	106304	106987	438	+	.	ID=scaffold73|size651028:hit:48162:3.12.0.1;Name=jgi|Fracy1|233801|fgenesh2_pg.1_%2523_1999;score=438
scaffold73|size651028	blastx	match_part	106304	106987	438	+	.	ID=scaffold73|size651028:hsp:96025:3.12.0.1;Parent=scaffold73|size651028:hit:48162:3.12.0.1;Target=jgi|Fracy1|233801|fgenesh2_pg.1_%252523_1999 1 226 +;Gap=M684
scaffold73|size651028	blastx	protein_match	106436	106573	144	+	.	ID=scaffold73|size651028:hit:48163:3.12.0.1;Name=jgi|Thaoce1|83515|rna23431;score=144
scaffold73|size651028	blastx	match_part	106436	106573	144	+	.	ID=scaffold73|size651028:hsp:96026:3.12.0.1;Parent=scaffold73|size651028:hit:48163:3.12.0.1;Target=jgi|Thaoce1|83515|rna23431 14 59 +;Gap=M138
scaffold73|size651028	blastx	protein_match	106655	106918	205	+	.	ID=scaffold73|size651028:hit:48164:3.12.0.1;Name=jgi|Thaoce1|74193|rna7899;score=205
scaffold73|size651028	blastx	match_part	106655	106918	205	+	.	ID=scaffold73|size651028:hsp:96027:3.12.0.1;Parent=scaffold73|size651028:hit:48164:3.12.0.1;Target=jgi|Thaoce1|74193|rna7899 1 85 +;Gap=M264
scaffold73|size651028	blastx	protein_match	106655	106987	193	+	.	ID=scaffold73|size651028:hit:48165:3.12.0.1;Name=jgi|Thaoce1|94109|rna7532;score=193
scaffold73|size651028	blastx	match_part	106655	106987	193	+	.	ID=scaffold73|size651028:hsp:96028:3.12.0.1;Parent=scaffold73|size651028:hit:48165:3.12.0.1;Target=jgi|Thaoce1|94109|rna7532 1 118 +;Gap=M333
scaffold73|size651028	blastx	protein_match	105645	106990	221	+	.	ID=scaffold73|size651028:hit:48166:3.12.0.1;Name=jgi|Thaoce1|69679|rna27387;score=221
scaffold73|size651028	blastx	match_part	105645	105935	221	+	.	ID=scaffold73|size651028:hsp:96029:3.12.0.1;Parent=scaffold73|size651028:hit:48166:3.12.0.1;Target=jgi|Thaoce1|69679|rna27387 102 197 +;Gap=M291
scaffold73|size651028	blastx	match_part	106178	106990	558	+	.	ID=scaffold73|size651028:hsp:96030:3.12.0.1;Parent=scaffold73|size651028:hit:48166:3.12.0.1;Target=jgi|Thaoce1|69679|rna27387 247 522 +;Gap=M813
scaffold73|size651028	blastx	protein_match	106430	107140	557	+	.	ID=scaffold73|size651028:hit:48167:3.12.0.1;Name=jgi|Thaoce1|94946|rna12941;score=557
scaffold73|size651028	blastx	match_part	106430	107140	557	+	.	ID=scaffold73|size651028:hsp:96031:3.12.0.1;Parent=scaffold73|size651028:hit:48167:3.12.0.1;Target=jgi|Thaoce1|94946|rna12941 54 287 +;Gap=M711
scaffold73|size651028	blastx	protein_match	106940	107140	182	+	.	ID=scaffold73|size651028:hit:48168:3.12.0.1;Name=jgi|Thaoce1|83591|rna4947;score=182
scaffold73|size651028	blastx	match_part	106940	107140	182	+	.	ID=scaffold73|size651028:hsp:96032:3.12.0.1;Parent=scaffold73|size651028:hit:48168:3.12.0.1;Target=jgi|Thaoce1|83591|rna4947 1 67 +;Gap=M201
scaffold73|size651028	blastx	protein_match	106307	107254	1016	+	.	ID=scaffold73|size651028:hit:48169:3.12.0.1;Name=jgi|Thaoce1|103294|rna26631;score=1016
scaffold73|size651028	blastx	match_part	106307	107254	1016	+	.	ID=scaffold73|size651028:hsp:96033:3.12.0.1;Parent=scaffold73|size651028:hit:48169:3.12.0.1;Target=jgi|Thaoce1|103294|rna26631 1 316 +;Gap=M948
scaffold73|size651028	blastx	protein_match	105645	107140	157	+	.	ID=scaffold73|size651028:hit:48170:3.12.0.1;Name=jgi|Thaoce1|79866|rna9285;score=157
scaffold73|size651028	blastx	match_part	105645	105953	157	+	.	ID=scaffold73|size651028:hsp:96034:3.12.0.1;Parent=scaffold73|size651028:hit:48170:3.12.0.1;Target=jgi|Thaoce1|79866|rna9285 200 293 +;Gap=M309
scaffold73|size651028	blastx	match_part	106178	107140	748	+	.	ID=scaffold73|size651028:hsp:96035:3.12.0.1;Parent=scaffold73|size651028:hit:48170:3.12.0.1;Target=jgi|Thaoce1|79866|rna9285 332 649 +;Gap=M963
scaffold73|size651028	blastx	protein_match	105759	106543	142	+	.	ID=scaffold73|size651028:hit:48171:3.12.0.1;Name=jgi|Thaoce1|85958|rna10719;score=142
scaffold73|size651028	blastx	match_part	105759	105938	142	+	.	ID=scaffold73|size651028:hsp:96036:3.12.0.1;Parent=scaffold73|size651028:hit:48171:3.12.0.1;Target=jgi|Thaoce1|85958|rna10719 1 61 +;Gap=M180
scaffold73|size651028	blastx	match_part	106184	106543	190	+	.	ID=scaffold73|size651028:hsp:96037:3.12.0.1;Parent=scaffold73|size651028:hit:48171:3.12.0.1;Target=jgi|Thaoce1|85958|rna10719 112 217 +;Gap=M360
scaffold73|size651028	blastx	protein_match	106586	107029	281	+	.	ID=scaffold73|size651028:hit:48172:3.12.0.1;Name=jgi|Thaoce1|91494|rna15024;score=281
scaffold73|size651028	blastx	match_part	106586	107029	281	+	.	ID=scaffold73|size651028:hsp:96038:3.12.0.1;Parent=scaffold73|size651028:hit:48172:3.12.0.1;Target=jgi|Thaoce1|91494|rna15024 3 141 +;Gap=M444
scaffold73|size651028	blastx	protein_match	144743	148569	292	-	.	ID=scaffold73|size651028:hit:48173:3.12.0.1;Name=jgi|Thaps3|20675|estExt_fgenesh1_pg.C_chr_10250;score=292
scaffold73|size651028	blastx	match_part	148336	148569	120	-	.	ID=scaffold73|size651028:hsp:96039:3.12.0.1;Parent=scaffold73|size651028:hit:48173:3.12.0.1;Target=jgi|Thaps3|20675|estExt_fgenesh1_pg.C_chr_10250 36 104 +;Gap=M234
scaffold73|size651028	blastx	match_part	147150	148301	879	-	.	ID=scaffold73|size651028:hsp:96040:3.12.0.1;Parent=scaffold73|size651028:hit:48173:3.12.0.1;Target=jgi|Thaps3|20675|estExt_fgenesh1_pg.C_chr_10250 85 457 +;Gap=M1152
scaffold73|size651028	blastx	match_part	146951	147124	120	-	.	ID=scaffold73|size651028:hsp:96041:3.12.0.1;Parent=scaffold73|size651028:hit:48173:3.12.0.1;Target=jgi|Thaps3|20675|estExt_fgenesh1_pg.C_chr_10250 444 506 +;Gap=M174
scaffold73|size651028	blastx	match_part	146610	146828	181	-	.	ID=scaffold73|size651028:hsp:96042:3.12.0.1;Parent=scaffold73|size651028:hit:48173:3.12.0.1;Target=jgi|Thaps3|20675|estExt_fgenesh1_pg.C_chr_10250 524 600 +;Gap=M219
scaffold73|size651028	blastx	match_part	146158	146532	185	-	.	ID=scaffold73|size651028:hsp:96043:3.12.0.1;Parent=scaffold73|size651028:hit:48173:3.12.0.1;Target=jgi|Thaps3|20675|estExt_fgenesh1_pg.C_chr_10250 600 702 +;Gap=M375
scaffold73|size651028	blastx	match_part	145845	146099	253	-	.	ID=scaffold73|size651028:hsp:96044:3.12.0.1;Parent=scaffold73|size651028:hit:48173:3.12.0.1;Target=jgi|Thaps3|20675|estExt_fgenesh1_pg.C_chr_10250 692 789 +;Gap=M255
scaffold73|size651028	blastx	match_part	145285	145719	464	-	.	ID=scaffold73|size651028:hsp:96045:3.12.0.1;Parent=scaffold73|size651028:hit:48173:3.12.0.1;Target=jgi|Thaps3|20675|estExt_fgenesh1_pg.C_chr_10250 788 932 +;Gap=M435
scaffold73|size651028	blastx	match_part	144743	145210	292	-	.	ID=scaffold73|size651028:hsp:96046:3.12.0.1;Parent=scaffold73|size651028:hit:48173:3.12.0.1;Target=jgi|Thaps3|20675|estExt_fgenesh1_pg.C_chr_10250 933 1026 +;Gap=M468
scaffold73|size651028	blastx	protein_match	145285	148256	414	-	.	ID=scaffold73|size651028:hit:48174:3.12.0.1;Name=jgi|Thaoce1|89980|rna16338;score=414
scaffold73|size651028	blastx	match_part	147204	148256	531	-	.	ID=scaffold73|size651028:hsp:96047:3.12.0.1;Parent=scaffold73|size651028:hit:48174:3.12.0.1;Target=jgi|Thaoce1|89980|rna16338 104 448 +;Gap=M1053
scaffold73|size651028	blastx	match_part	146616	146819	110	-	.	ID=scaffold73|size651028:hsp:96048:3.12.0.1;Parent=scaffold73|size651028:hit:48174:3.12.0.1;Target=jgi|Thaoce1|89980|rna16338 497 565 +;Gap=M204
scaffold73|size651028	blastx	match_part	146164	146532	161	-	.	ID=scaffold73|size651028:hsp:96049:3.12.0.1;Parent=scaffold73|size651028:hit:48174:3.12.0.1;Target=jgi|Thaoce1|89980|rna16338 568 677 +;Gap=M369
scaffold73|size651028	blastx	match_part	145845	146096	176	-	.	ID=scaffold73|size651028:hsp:96050:3.12.0.1;Parent=scaffold73|size651028:hit:48174:3.12.0.1;Target=jgi|Thaoce1|89980|rna16338 670 751 +;Gap=M252
scaffold73|size651028	blastx	match_part	145285	145788	414	-	.	ID=scaffold73|size651028:hsp:96051:3.12.0.1;Parent=scaffold73|size651028:hit:48174:3.12.0.1;Target=jgi|Thaoce1|89980|rna16338 748 909 +;Gap=M504
scaffold73|size651028	blastx	protein_match	155234	156045	74	+	.	ID=scaffold73|size651028:hit:48175:3.12.0.1;Name=jgi|Fracy1|182300|e_gw1.3.290.1;score=74
scaffold73|size651028	blastx	match_part	155234	155317	74	+	.	ID=scaffold73|size651028:hsp:96052:3.12.0.1;Parent=scaffold73|size651028:hit:48175:3.12.0.1;Target=jgi|Fracy1|182300|e_gw1.3.290.1 8 35 +;Gap=M84
scaffold73|size651028	blastx	match_part	155332	156045	360	+	.	ID=scaffold73|size651028:hsp:96053:3.12.0.1;Parent=scaffold73|size651028:hit:48175:3.12.0.1;Target=jgi|Fracy1|182300|e_gw1.3.290.1 41 281 +;Gap=M714
scaffold73|size651028	blastx	protein_match	157620	158094	318	+	.	ID=scaffold73|size651028:hit:48176:3.12.0.1;Name=jgi|Thaoce1|74193|rna7899;score=318
scaffold73|size651028	blastx	match_part	157620	157886	318	+	.	ID=scaffold73|size651028:hsp:96054:3.12.0.1;Parent=scaffold73|size651028:hit:48176:3.12.0.1;Target=jgi|Thaoce1|74193|rna7899 1 89 +;Gap=M267
scaffold73|size651028	blastx	match_part	157927	158094	99	+	.	ID=scaffold73|size651028:hsp:96055:3.12.0.1;Parent=scaffold73|size651028:hit:48176:3.12.0.1;Target=jgi|Thaoce1|74193|rna7899 103 158 +;Gap=M168
scaffold73|size651028	blastx	protein_match	154493	158102	354	+	.	ID=scaffold73|size651028:hit:48177:3.12.0.1;Name=jgi|Thaoce1|77924|rna15843;score=354
scaffold73|size651028	blastx	match_part	154493	155338	354	+	.	ID=scaffold73|size651028:hsp:96056:3.12.0.1;Parent=scaffold73|size651028:hit:48177:3.12.0.1;Target=jgi|Thaoce1|77924|rna15843 274 533 +;Gap=M846
scaffold73|size651028	blastx	match_part	155332	156789	708	+	.	ID=scaffold73|size651028:hsp:96057:3.12.0.1;Parent=scaffold73|size651028:hit:48177:3.12.0.1;Target=jgi|Thaoce1|77924|rna15843 532 1058 +;Gap=M1458
scaffold73|size651028	blastx	match_part	156678	158102	1638	+	.	ID=scaffold73|size651028:hsp:96058:3.12.0.1;Parent=scaffold73|size651028:hit:48177:3.12.0.1;Target=jgi|Thaoce1|77924|rna15843 1021 1495 +;Gap=M1425
scaffold73|size651028	blastx	protein_match	157545	158094	414	+	.	ID=scaffold73|size651028:hit:48178:3.12.0.1;Name=jgi|Thaoce1|91494|rna15024;score=414
scaffold73|size651028	blastx	match_part	157545	157946	414	+	.	ID=scaffold73|size651028:hsp:96059:3.12.0.1;Parent=scaffold73|size651028:hit:48178:3.12.0.1;Target=jgi|Thaoce1|91494|rna15024 1 134 +;Gap=M402
scaffold73|size651028	blastx	match_part	157942	158094	80	+	.	ID=scaffold73|size651028:hsp:96060:3.12.0.1;Parent=scaffold73|size651028:hit:48178:3.12.0.1;Target=jgi|Thaoce1|91494|rna15024 133 183 +;Gap=M153
scaffold73|size651028	blastx	protein_match	157326	157532	130	+	.	ID=scaffold73|size651028:hit:48179:3.12.0.1;Name=jgi|Thaoce1|91104|rna22516;score=130
scaffold73|size651028	blastx	match_part	157326	157532	130	+	.	ID=scaffold73|size651028:hsp:96061:3.12.0.1;Parent=scaffold73|size651028:hit:48179:3.12.0.1;Target=jgi|Thaoce1|91104|rna22516 1 71 +;Gap=M207
scaffold73|size651028	blastx	protein_match	156939	157619	509	+	.	ID=scaffold73|size651028:hit:48180:3.12.0.1;Name=jgi|Thaoce1|100347|rna3929;score=509
scaffold73|size651028	blastx	match_part	156939	157619	509	+	.	ID=scaffold73|size651028:hsp:96062:3.12.0.1;Parent=scaffold73|size651028:hit:48180:3.12.0.1;Target=jgi|Thaoce1|100347|rna3929 52 258 +;Gap=M681
scaffold73|size651028	blastx	protein_match	155332	156000	447	+	.	ID=scaffold73|size651028:hit:48181:3.12.0.1;Name=jgi|Phatr2|37726|fgenesh1_pg.C_chr_13000336;score=447
scaffold73|size651028	blastx	match_part	155332	156000	447	+	.	ID=scaffold73|size651028:hsp:96063:3.12.0.1;Parent=scaffold73|size651028:hit:48181:3.12.0.1;Target=jgi|Phatr2|37726|fgenesh1_pg.C_chr_13000336 18 240 +;Gap=M669
scaffold73|size651028	blastx	protein_match	157920	158102	207	+	.	ID=scaffold73|size651028:hit:48182:3.12.0.1;Name=jgi|Thaoce1|77625|rna18793;score=207
scaffold73|size651028	blastx	match_part	157920	158102	207	+	.	ID=scaffold73|size651028:hsp:96064:3.12.0.1;Parent=scaffold73|size651028:hit:48182:3.12.0.1;Target=jgi|Thaoce1|77625|rna18793 8 68 +;Gap=M183
scaffold73|size651028	blastx	protein_match	157383	157547	147	+	.	ID=scaffold73|size651028:hit:48183:3.12.0.1;Name=jgi|Thaoce1|83515|rna23431;score=147
scaffold73|size651028	blastx	match_part	157383	157547	147	+	.	ID=scaffold73|size651028:hsp:96065:3.12.0.1;Parent=scaffold73|size651028:hit:48183:3.12.0.1;Target=jgi|Thaoce1|83515|rna23431 8 62 +;Gap=M165
scaffold73|size651028	blastx	protein_match	156433	158108	201	+	.	ID=scaffold73|size651028:hit:48184:3.12.0.1;Name=jgi|Thaoce1|79866|rna9285;score=201
scaffold73|size651028	blastx	match_part	156433	156681	201	+	.	ID=scaffold73|size651028:hsp:96066:3.12.0.1;Parent=scaffold73|size651028:hit:48184:3.12.0.1;Target=jgi|Thaoce1|79866|rna9285 108 191 +;Gap=M249
scaffold73|size651028	blastx	match_part	156651	158108	1453	+	.	ID=scaffold73|size651028:hsp:96067:3.12.0.1;Parent=scaffold73|size651028:hit:48184:3.12.0.1;Target=jgi|Thaoce1|79866|rna9285 178 653 +;Gap=M1458
scaffold73|size651028	blastx	protein_match	157377	158105	706	+	.	ID=scaffold73|size651028:hit:48185:3.12.0.1;Name=jgi|Thaoce1|94946|rna12941;score=706
scaffold73|size651028	blastx	match_part	157377	158105	706	+	.	ID=scaffold73|size651028:hsp:96068:3.12.0.1;Parent=scaffold73|size651028:hit:48185:3.12.0.1;Target=jgi|Thaoce1|94946|rna12941 48 290 +;Gap=M729
scaffold73|size651028	blastx	protein_match	157488	158105	624	+	.	ID=scaffold73|size651028:hit:48186:3.12.0.1;Name=jgi|Thaoce1|73676|rna26756;score=624
scaffold73|size651028	blastx	match_part	157488	158105	624	+	.	ID=scaffold73|size651028:hsp:96069:3.12.0.1;Parent=scaffold73|size651028:hit:48186:3.12.0.1;Target=jgi|Thaoce1|73676|rna26756 166 376 +;Gap=M618
scaffold73|size651028	blastx	protein_match	157809	158096	244	+	.	ID=scaffold73|size651028:hit:48187:3.12.0.1;Name=jgi|Fracy1|247541|fgenesh2_pg.20_%2523_332;score=244
scaffold73|size651028	blastx	match_part	157809	158096	244	+	.	ID=scaffold73|size651028:hsp:96070:3.12.0.1;Parent=scaffold73|size651028:hit:48187:3.12.0.1;Target=jgi|Fracy1|247541|fgenesh2_pg.20_%252523_332 1 97 +;Gap=M288
scaffold73|size651028	blastx	protein_match	157785	157982	220	+	.	ID=scaffold73|size651028:hit:48188:3.12.0.1;Name=jgi|Thaoce1|100348|rna3930;score=220
scaffold73|size651028	blastx	match_part	157785	157982	220	+	.	ID=scaffold73|size651028:hsp:96071:3.12.0.1;Parent=scaffold73|size651028:hit:48188:3.12.0.1;Target=jgi|Thaoce1|100348|rna3930 8 73 +;Gap=M198
scaffold73|size651028	blastx	protein_match	154919	156048	305	+	.	ID=scaffold73|size651028:hit:48189:3.12.0.1;Name=jgi|Thaoce1|73267|rna23082;score=305
scaffold73|size651028	blastx	match_part	154919	155326	305	+	.	ID=scaffold73|size651028:hsp:96072:3.12.0.1;Parent=scaffold73|size651028:hit:48189:3.12.0.1;Target=jgi|Thaoce1|73267|rna23082 37 175 +;Gap=M408
scaffold73|size651028	blastx	match_part	155335	156048	465	+	.	ID=scaffold73|size651028:hsp:96073:3.12.0.1;Parent=scaffold73|size651028:hit:48189:3.12.0.1;Target=jgi|Thaoce1|73267|rna23082 179 417 +;Gap=M714
scaffold73|size651028	blastx	protein_match	157269	157943	542	+	.	ID=scaffold73|size651028:hit:48190:3.12.0.1;Name=jgi|Fracy1|233801|fgenesh2_pg.1_%2523_1999;score=542
scaffold73|size651028	blastx	match_part	157269	157943	542	+	.	ID=scaffold73|size651028:hsp:96074:3.12.0.1;Parent=scaffold73|size651028:hit:48190:3.12.0.1;Target=jgi|Fracy1|233801|fgenesh2_pg.1_%252523_1999 1 226 +;Gap=M675
scaffold73|size651028	blastx	protein_match	157269	157943	542	+	.	ID=scaffold73|size651028:hit:48191:3.12.0.1;Name=jgi|Fracy1|233801|fgenesh2_pg.1_%2523_1999;score=542
scaffold73|size651028	blastx	match_part	157269	157943	542	+	.	ID=scaffold73|size651028:hsp:96075:3.12.0.1;Parent=scaffold73|size651028:hit:48191:3.12.0.1;Target=jgi|Fracy1|233801|fgenesh2_pg.1_%252523_1999 1 226 +;Gap=M675
scaffold73|size651028	blastx	protein_match	157668	158102	428	+	.	ID=scaffold73|size651028:hit:48192:3.12.0.1;Name=jgi|Thaoce1|86857|rna27263;score=428
scaffold73|size651028	blastx	match_part	157668	158102	428	+	.	ID=scaffold73|size651028:hsp:96076:3.12.0.1;Parent=scaffold73|size651028:hit:48192:3.12.0.1;Target=jgi|Thaoce1|86857|rna27263 3 136 +;Gap=M435
scaffold73|size651028	blastx	protein_match	157809	158096	244	+	.	ID=scaffold73|size651028:hit:48193:3.12.0.1;Name=jgi|Fracy1|247541|fgenesh2_pg.20_%2523_332;score=244
scaffold73|size651028	blastx	match_part	157809	158096	244	+	.	ID=scaffold73|size651028:hsp:96077:3.12.0.1;Parent=scaffold73|size651028:hit:48193:3.12.0.1;Target=jgi|Fracy1|247541|fgenesh2_pg.20_%252523_332 1 97 +;Gap=M288
scaffold73|size651028	blastx	protein_match	154919	157940	270	+	.	ID=scaffold73|size651028:hit:48194:3.12.0.1;Name=jgi|Fracy1|250890|fgenesh2_pg.33_%2523_56;score=270
scaffold73|size651028	blastx	match_part	154919	155338	270	+	.	ID=scaffold73|size651028:hsp:96078:3.12.0.1;Parent=scaffold73|size651028:hit:48194:3.12.0.1;Target=jgi|Fracy1|250890|fgenesh2_pg.33_%252523_56 250 405 +;Gap=M420
scaffold73|size651028	blastx	match_part	155317	156132	463	+	.	ID=scaffold73|size651028:hsp:96079:3.12.0.1;Parent=scaffold73|size651028:hit:48194:3.12.0.1;Target=jgi|Fracy1|250890|fgenesh2_pg.33_%252523_56 399 664 +;Gap=M816
scaffold73|size651028	blastx	match_part	156430	156681	186	+	.	ID=scaffold73|size651028:hsp:96080:3.12.0.1;Parent=scaffold73|size651028:hit:48194:3.12.0.1;Target=jgi|Fracy1|250890|fgenesh2_pg.33_%252523_56 829 916 +;Gap=M252
scaffold73|size651028	blastx	match_part	156666	156944	203	+	.	ID=scaffold73|size651028:hsp:96081:3.12.0.1;Parent=scaffold73|size651028:hit:48194:3.12.0.1;Target=jgi|Fracy1|250890|fgenesh2_pg.33_%252523_56 912 1004 +;Gap=M279
scaffold73|size651028	blastx	match_part	157260	157940	558	+	.	ID=scaffold73|size651028:hsp:96082:3.12.0.1;Parent=scaffold73|size651028:hit:48194:3.12.0.1;Target=jgi|Fracy1|250890|fgenesh2_pg.33_%252523_56 1007 1234 +;Gap=M681
scaffold73|size651028	blastx	protein_match	156816	157511	620	+	.	ID=scaffold73|size651028:hit:48195:3.12.0.1;Name=jgi|Thaoce1|85958|rna10719;score=620
scaffold73|size651028	blastx	match_part	156816	157511	620	+	.	ID=scaffold73|size651028:hsp:96083:3.12.0.1;Parent=scaffold73|size651028:hit:48195:3.12.0.1;Target=jgi|Thaoce1|85958|rna10719 1 218 +;Gap=M696
scaffold73|size651028	blastx	protein_match	155234	156045	74	+	.	ID=scaffold73|size651028:hit:48196:3.12.0.1;Name=jgi|Fracy1|182300|e_gw1.3.290.1;score=74
scaffold73|size651028	blastx	match_part	155234	155317	74	+	.	ID=scaffold73|size651028:hsp:96084:3.12.0.1;Parent=scaffold73|size651028:hit:48196:3.12.0.1;Target=jgi|Fracy1|182300|e_gw1.3.290.1 8 35 +;Gap=M84
scaffold73|size651028	blastx	match_part	155332	156045	360	+	.	ID=scaffold73|size651028:hsp:96085:3.12.0.1;Parent=scaffold73|size651028:hit:48196:3.12.0.1;Target=jgi|Fracy1|182300|e_gw1.3.290.1 41 281 +;Gap=M714
scaffold73|size651028	blastx	protein_match	155512	156893	304	+	.	ID=scaffold73|size651028:hit:48197:3.12.0.1;Name=jgi|Fracy1|237209|fgenesh2_pg.4_%2523_757;score=304
scaffold73|size651028	blastx	match_part	155512	155964	304	+	.	ID=scaffold73|size651028:hsp:96086:3.12.0.1;Parent=scaffold73|size651028:hit:48197:3.12.0.1;Target=jgi|Fracy1|237209|fgenesh2_pg.4_%252523_757 53 206 +;Gap=M453
scaffold73|size651028	blastx	match_part	156430	156681	166	+	.	ID=scaffold73|size651028:hsp:96087:3.12.0.1;Parent=scaffold73|size651028:hit:48197:3.12.0.1;Target=jgi|Fracy1|237209|fgenesh2_pg.4_%252523_757 373 460 +;Gap=M252
scaffold73|size651028	blastx	match_part	156669	156893	160	+	.	ID=scaffold73|size651028:hsp:96088:3.12.0.1;Parent=scaffold73|size651028:hit:48197:3.12.0.1;Target=jgi|Fracy1|237209|fgenesh2_pg.4_%252523_757 457 531 +;Gap=M225
scaffold73|size651028	blastx	protein_match	154952	155835	259	+	.	ID=scaffold73|size651028:hit:48198:3.12.0.1;Name=jgi|Fracy1|195892|e_gw1.26.36.1;score=259
scaffold73|size651028	blastx	match_part	154952	155338	259	+	.	ID=scaffold73|size651028:hsp:96089:3.12.0.1;Parent=scaffold73|size651028:hit:48198:3.12.0.1;Target=jgi|Fracy1|195892|e_gw1.26.36.1 1 145 +;Gap=M387
scaffold73|size651028	blastx	match_part	155494	155835	260	+	.	ID=scaffold73|size651028:hsp:96090:3.12.0.1;Parent=scaffold73|size651028:hit:48198:3.12.0.1;Target=jgi|Fracy1|195892|e_gw1.26.36.1 167 282 +;Gap=M342
scaffold73|size651028	blastx	protein_match	154478	158105	364	+	.	ID=scaffold73|size651028:hit:48199:3.12.0.1;Name=jgi|Thaoce1|99069|rna12006;score=364
scaffold73|size651028	blastx	match_part	154478	155326	364	+	.	ID=scaffold73|size651028:hsp:96091:3.12.0.1;Parent=scaffold73|size651028:hit:48199:3.12.0.1;Target=jgi|Thaoce1|99069|rna12006 709 966 +;Gap=M849
scaffold73|size651028	blastx	match_part	155335	156744	715	+	.	ID=scaffold73|size651028:hsp:96092:3.12.0.1;Parent=scaffold73|size651028:hit:48199:3.12.0.1;Target=jgi|Thaoce1|99069|rna12006 970 1467 +;Gap=M1410
scaffold73|size651028	blastx	match_part	156678	158105	1625	+	.	ID=scaffold73|size651028:hsp:96093:3.12.0.1;Parent=scaffold73|size651028:hit:48199:3.12.0.1;Target=jgi|Thaoce1|99069|rna12006 1446 1919 +;Gap=M1428
scaffold73|size651028	blastx	protein_match	156433	157886	203	+	.	ID=scaffold73|size651028:hit:48200:3.12.0.1;Name=jgi|Thaoce1|69679|rna27387;score=203
scaffold73|size651028	blastx	match_part	156433	156681	203	+	.	ID=scaffold73|size651028:hsp:96094:3.12.0.1;Parent=scaffold73|size651028:hit:48200:3.12.0.1;Target=jgi|Thaoce1|69679|rna27387 10 93 +;Gap=M249
scaffold73|size651028	blastx	match_part	156651	157886	1308	+	.	ID=scaffold73|size651028:hsp:96095:3.12.0.1;Parent=scaffold73|size651028:hit:48200:3.12.0.1;Target=jgi|Thaoce1|69679|rna27387 80 496 +;Gap=M1236
scaffold73|size651028	blastx	protein_match	155204	156111	98	+	.	ID=scaffold73|size651028:hit:48201:3.12.0.1;Name=jgi|Phatr2|41578|fgenesh1_pg.C_chr_31000082;score=98
scaffold73|size651028	blastx	match_part	155204	155335	98	+	.	ID=scaffold73|size651028:hsp:96096:3.12.0.1;Parent=scaffold73|size651028:hit:48201:3.12.0.1;Target=jgi|Phatr2|41578|fgenesh1_pg.C_chr_31000082 40 83 +;Gap=M132
scaffold73|size651028	blastx	match_part	155332	156111	461	+	.	ID=scaffold73|size651028:hsp:96097:3.12.0.1;Parent=scaffold73|size651028:hit:48201:3.12.0.1;Target=jgi|Phatr2|41578|fgenesh1_pg.C_chr_31000082 83 346 +;Gap=M780
scaffold73|size651028	blastx	protein_match	155234	156045	74	+	.	ID=scaffold73|size651028:hit:48202:3.12.0.1;Name=jgi|Fracy1|182300|e_gw1.3.290.1;score=74
scaffold73|size651028	blastx	match_part	155234	155317	74	+	.	ID=scaffold73|size651028:hsp:96098:3.12.0.1;Parent=scaffold73|size651028:hit:48202:3.12.0.1;Target=jgi|Fracy1|182300|e_gw1.3.290.1 8 35 +;Gap=M84
scaffold73|size651028	blastx	match_part	155332	156045	360	+	.	ID=scaffold73|size651028:hsp:96099:3.12.0.1;Parent=scaffold73|size651028:hit:48202:3.12.0.1;Target=jgi|Fracy1|182300|e_gw1.3.290.1 41 281 +;Gap=M714
scaffold73|size651028	blastx	protein_match	157620	157901	304	+	.	ID=scaffold73|size651028:hit:48203:3.12.0.1;Name=jgi|Thaoce1|94109|rna7532;score=304
scaffold73|size651028	blastx	match_part	157620	157901	304	+	.	ID=scaffold73|size651028:hsp:96100:3.12.0.1;Parent=scaffold73|size651028:hit:48203:3.12.0.1;Target=jgi|Thaoce1|94109|rna7532 1 104 +;Gap=M282
scaffold73|size651028	blastx	protein_match	157809	158096	244	+	.	ID=scaffold73|size651028:hit:48204:3.12.0.1;Name=jgi|Fracy1|247541|fgenesh2_pg.20_%2523_332;score=244
scaffold73|size651028	blastx	match_part	157809	158096	244	+	.	ID=scaffold73|size651028:hsp:96101:3.12.0.1;Parent=scaffold73|size651028:hit:48204:3.12.0.1;Target=jgi|Fracy1|247541|fgenesh2_pg.20_%252523_332 1 97 +;Gap=M288
scaffold73|size651028	blastx	protein_match	154415	157967	378	+	.	ID=scaffold73|size651028:hit:48205:3.12.0.1;Name=jgi|Thaoce1|80270|rna4352;score=378
scaffold73|size651028	blastx	match_part	154415	155338	378	+	.	ID=scaffold73|size651028:hsp:96102:3.12.0.1;Parent=scaffold73|size651028:hit:48205:3.12.0.1;Target=jgi|Thaoce1|80270|rna4352 549 839 +;Gap=M924
scaffold73|size651028	blastx	match_part	155332	156681	674	+	.	ID=scaffold73|size651028:hsp:96103:3.12.0.1;Parent=scaffold73|size651028:hit:48205:3.12.0.1;Target=jgi|Thaoce1|80270|rna4352 838 1344 +;Gap=M1350
scaffold73|size651028	blastx	match_part	156651	157967	1359	+	.	ID=scaffold73|size651028:hsp:96104:3.12.0.1;Parent=scaffold73|size651028:hit:48205:3.12.0.1;Target=jgi|Thaoce1|80270|rna4352 1331 1773 +;Gap=M1317
scaffold73|size651028	blastx	protein_match	154919	157940	270	+	.	ID=scaffold73|size651028:hit:48206:3.12.0.1;Name=jgi|Fracy1|250890|fgenesh2_pg.33_%2523_56;score=270
scaffold73|size651028	blastx	match_part	154919	155338	270	+	.	ID=scaffold73|size651028:hsp:96105:3.12.0.1;Parent=scaffold73|size651028:hit:48206:3.12.0.1;Target=jgi|Fracy1|250890|fgenesh2_pg.33_%252523_56 250 405 +;Gap=M420
scaffold73|size651028	blastx	match_part	155317	156132	463	+	.	ID=scaffold73|size651028:hsp:96106:3.12.0.1;Parent=scaffold73|size651028:hit:48206:3.12.0.1;Target=jgi|Fracy1|250890|fgenesh2_pg.33_%252523_56 399 664 +;Gap=M816
scaffold73|size651028	blastx	match_part	156430	156681	186	+	.	ID=scaffold73|size651028:hsp:96107:3.12.0.1;Parent=scaffold73|size651028:hit:48206:3.12.0.1;Target=jgi|Fracy1|250890|fgenesh2_pg.33_%252523_56 829 916 +;Gap=M252
scaffold73|size651028	blastx	match_part	156666	156944	203	+	.	ID=scaffold73|size651028:hsp:96108:3.12.0.1;Parent=scaffold73|size651028:hit:48206:3.12.0.1;Target=jgi|Fracy1|250890|fgenesh2_pg.33_%252523_56 912 1004 +;Gap=M279
scaffold73|size651028	blastx	match_part	157260	157940	558	+	.	ID=scaffold73|size651028:hsp:96109:3.12.0.1;Parent=scaffold73|size651028:hit:48206:3.12.0.1;Target=jgi|Fracy1|250890|fgenesh2_pg.33_%252523_56 1007 1234 +;Gap=M681
scaffold73|size651028	blastx	protein_match	156753	157145	456	+	.	ID=scaffold73|size651028:hit:48207:3.12.0.1;Name=jgi|Thaoce1|78350|rna28436;score=456
scaffold73|size651028	blastx	match_part	156753	157145	456	+	.	ID=scaffold73|size651028:hsp:96110:3.12.0.1;Parent=scaffold73|size651028:hit:48207:3.12.0.1;Target=jgi|Thaoce1|78350|rna28436 1 131 +;Gap=M393
scaffold73|size651028	blastx	protein_match	155386	156836	124	+	.	ID=scaffold73|size651028:hit:48208:3.12.0.1;Name=jgi|Thaoce1|94110|rna7533;score=124
scaffold73|size651028	blastx	match_part	155386	155583	124	+	.	ID=scaffold73|size651028:hsp:96111:3.12.0.1;Parent=scaffold73|size651028:hit:48208:3.12.0.1;Target=jgi|Thaoce1|94110|rna7533 1 65 +;Gap=M198
scaffold73|size651028	blastx	match_part	156520	156681	186	+	.	ID=scaffold73|size651028:hsp:96112:3.12.0.1;Parent=scaffold73|size651028:hit:48208:3.12.0.1;Target=jgi|Thaoce1|94110|rna7533 92 145 +;Gap=M162
scaffold73|size651028	blastx	match_part	156678	156836	178	+	.	ID=scaffold73|size651028:hsp:96113:3.12.0.1;Parent=scaffold73|size651028:hit:48208:3.12.0.1;Target=jgi|Thaoce1|94110|rna7533 145 197 +;Gap=M159
scaffold73|size651028	blastx	protein_match	157845	158102	315	+	.	ID=scaffold73|size651028:hit:48209:3.12.0.1;Name=jgi|Thaoce1|80730|rna14441;score=315
scaffold73|size651028	blastx	match_part	157845	158102	315	+	.	ID=scaffold73|size651028:hsp:96114:3.12.0.1;Parent=scaffold73|size651028:hit:48209:3.12.0.1;Target=jgi|Thaoce1|80730|rna14441 18 103 +;Gap=M258
scaffold73|size651028	blastx	protein_match	155512	156893	304	+	.	ID=scaffold73|size651028:hit:48210:3.12.0.1;Name=jgi|Fracy1|237209|fgenesh2_pg.4_%2523_757;score=304
scaffold73|size651028	blastx	match_part	155512	155964	304	+	.	ID=scaffold73|size651028:hsp:96115:3.12.0.1;Parent=scaffold73|size651028:hit:48210:3.12.0.1;Target=jgi|Fracy1|237209|fgenesh2_pg.4_%252523_757 53 206 +;Gap=M453
scaffold73|size651028	blastx	match_part	156430	156681	166	+	.	ID=scaffold73|size651028:hsp:96116:3.12.0.1;Parent=scaffold73|size651028:hit:48210:3.12.0.1;Target=jgi|Fracy1|237209|fgenesh2_pg.4_%252523_757 373 460 +;Gap=M252
scaffold73|size651028	blastx	match_part	156669	156893	160	+	.	ID=scaffold73|size651028:hsp:96117:3.12.0.1;Parent=scaffold73|size651028:hit:48210:3.12.0.1;Target=jgi|Fracy1|237209|fgenesh2_pg.4_%252523_757 457 531 +;Gap=M225
scaffold73|size651028	blastx	protein_match	154418	157424	508	+	.	ID=scaffold73|size651028:hit:48211:3.12.0.1;Name=jgi|Thaoce1|97451|rna5617;score=508
scaffold73|size651028	blastx	match_part	154418	155320	508	+	.	ID=scaffold73|size651028:hsp:96118:3.12.0.1;Parent=scaffold73|size651028:hit:48211:3.12.0.1;Target=jgi|Thaoce1|97451|rna5617 41 321 +;Gap=M903
scaffold73|size651028	blastx	match_part	155332	156681	899	+	.	ID=scaffold73|size651028:hsp:96119:3.12.0.1;Parent=scaffold73|size651028:hit:48211:3.12.0.1;Target=jgi|Thaoce1|97451|rna5617 326 750 +;Gap=M1350
scaffold73|size651028	blastx	match_part	156678	157424	859	+	.	ID=scaffold73|size651028:hsp:96120:3.12.0.1;Parent=scaffold73|size651028:hit:48211:3.12.0.1;Target=jgi|Thaoce1|97451|rna5617 750 998 +;Gap=M747
scaffold73|size651028	blastx	protein_match	154478	158105	358	+	.	ID=scaffold73|size651028:hit:48212:3.12.0.1;Name=jgi|Thaoce1|69461|rna4441;score=358
scaffold73|size651028	blastx	match_part	154478	155326	358	+	.	ID=scaffold73|size651028:hsp:96121:3.12.0.1;Parent=scaffold73|size651028:hit:48212:3.12.0.1;Target=jgi|Thaoce1|69461|rna4441 352 609 +;Gap=M849
scaffold73|size651028	blastx	match_part	155335	156759	691	+	.	ID=scaffold73|size651028:hsp:96122:3.12.0.1;Parent=scaffold73|size651028:hit:48212:3.12.0.1;Target=jgi|Thaoce1|69461|rna4441 613 1150 +;Gap=M1425
scaffold73|size651028	blastx	match_part	156678	158105	1573	+	.	ID=scaffold73|size651028:hsp:96123:3.12.0.1;Parent=scaffold73|size651028:hit:48212:3.12.0.1;Target=jgi|Thaoce1|69461|rna4441 1124 1597 +;Gap=M1428
scaffold73|size651028	blastx	protein_match	154604	158102	367	+	.	ID=scaffold73|size651028:hit:48213:3.12.0.1;Name=jgi|Thaoce1|84411|rna24349;score=367
scaffold73|size651028	blastx	match_part	154604	155326	367	+	.	ID=scaffold73|size651028:hsp:96124:3.12.0.1;Parent=scaffold73|size651028:hit:48213:3.12.0.1;Target=jgi|Thaoce1|84411|rna24349 210 451 +;Gap=M723
scaffold73|size651028	blastx	match_part	155335	156681	556	+	.	ID=scaffold73|size651028:hsp:96125:3.12.0.1;Parent=scaffold73|size651028:hit:48213:3.12.0.1;Target=jgi|Thaoce1|84411|rna24349 455 971 +;Gap=M1347
scaffold73|size651028	blastx	match_part	156651	158102	1564	+	.	ID=scaffold73|size651028:hsp:96126:3.12.0.1;Parent=scaffold73|size651028:hit:48213:3.12.0.1;Target=jgi|Thaoce1|84411|rna24349 958 1445 +;Gap=M1452
scaffold73|size651028	blastx	protein_match	156879	158102	1232	+	.	ID=scaffold73|size651028:hit:48214:3.12.0.1;Name=jgi|Thaoce1|85351|rna15333;score=1232
scaffold73|size651028	blastx	match_part	156879	158102	1232	+	.	ID=scaffold73|size651028:hsp:96127:3.12.0.1;Parent=scaffold73|size651028:hit:48214:3.12.0.1;Target=jgi|Thaoce1|85351|rna15333 1 408 +;Gap=M1224
scaffold73|size651028	blastx	protein_match	157269	157943	542	+	.	ID=scaffold73|size651028:hit:48215:3.12.0.1;Name=jgi|Fracy1|233801|fgenesh2_pg.1_%2523_1999;score=542
scaffold73|size651028	blastx	match_part	157269	157943	542	+	.	ID=scaffold73|size651028:hsp:96128:3.12.0.1;Parent=scaffold73|size651028:hit:48215:3.12.0.1;Target=jgi|Fracy1|233801|fgenesh2_pg.1_%252523_1999 1 226 +;Gap=M675
scaffold73|size651028	blastx	protein_match	155512	156893	304	+	.	ID=scaffold73|size651028:hit:48216:3.12.0.1;Name=jgi|Fracy1|237209|fgenesh2_pg.4_%2523_757;score=304
scaffold73|size651028	blastx	match_part	155512	155964	304	+	.	ID=scaffold73|size651028:hsp:96129:3.12.0.1;Parent=scaffold73|size651028:hit:48216:3.12.0.1;Target=jgi|Fracy1|237209|fgenesh2_pg.4_%252523_757 53 206 +;Gap=M453
scaffold73|size651028	blastx	match_part	156430	156681	166	+	.	ID=scaffold73|size651028:hsp:96130:3.12.0.1;Parent=scaffold73|size651028:hit:48216:3.12.0.1;Target=jgi|Fracy1|237209|fgenesh2_pg.4_%252523_757 373 460 +;Gap=M252
scaffold73|size651028	blastx	match_part	156669	156893	160	+	.	ID=scaffold73|size651028:hsp:96131:3.12.0.1;Parent=scaffold73|size651028:hit:48216:3.12.0.1;Target=jgi|Fracy1|237209|fgenesh2_pg.4_%252523_757 457 531 +;Gap=M225
scaffold73|size651028	blastx	protein_match	154952	155835	259	+	.	ID=scaffold73|size651028:hit:48217:3.12.0.1;Name=jgi|Fracy1|195892|e_gw1.26.36.1;score=259
scaffold73|size651028	blastx	match_part	154952	155338	259	+	.	ID=scaffold73|size651028:hsp:96132:3.12.0.1;Parent=scaffold73|size651028:hit:48217:3.12.0.1;Target=jgi|Fracy1|195892|e_gw1.26.36.1 1 145 +;Gap=M387
scaffold73|size651028	blastx	match_part	155494	155835	260	+	.	ID=scaffold73|size651028:hsp:96133:3.12.0.1;Parent=scaffold73|size651028:hit:48217:3.12.0.1;Target=jgi|Fracy1|195892|e_gw1.26.36.1 167 282 +;Gap=M342
scaffold73|size651028	blastx	protein_match	157896	158099	248	+	.	ID=scaffold73|size651028:hit:48218:3.12.0.1;Name=jgi|Thaoce1|83591|rna4947;score=248
scaffold73|size651028	blastx	match_part	157896	158099	248	+	.	ID=scaffold73|size651028:hsp:96134:3.12.0.1;Parent=scaffold73|size651028:hit:48218:3.12.0.1;Target=jgi|Thaoce1|83591|rna4947 1 68 +;Gap=M204
scaffold73|size651028	blastx	protein_match	154493	158102	354	+	.	ID=scaffold73|size651028:hit:48219:3.12.0.1;Name=jgi|Thaoce1|94322|rna7781;score=354
scaffold73|size651028	blastx	match_part	154493	155338	354	+	.	ID=scaffold73|size651028:hsp:96135:3.12.0.1;Parent=scaffold73|size651028:hit:48219:3.12.0.1;Target=jgi|Thaoce1|94322|rna7781 721 980 +;Gap=M846
scaffold73|size651028	blastx	match_part	155332	156789	706	+	.	ID=scaffold73|size651028:hsp:96136:3.12.0.1;Parent=scaffold73|size651028:hit:48219:3.12.0.1;Target=jgi|Thaoce1|94322|rna7781 979 1505 +;Gap=M1458
scaffold73|size651028	blastx	match_part	156678	158102	1640	+	.	ID=scaffold73|size651028:hsp:96137:3.12.0.1;Parent=scaffold73|size651028:hit:48219:3.12.0.1;Target=jgi|Thaoce1|94322|rna7781 1468 1942 +;Gap=M1425
scaffold73|size651028	blastx	protein_match	154415	158102	324	+	.	ID=scaffold73|size651028:hit:48220:3.12.0.1;Name=jgi|Thaoce1|82312|rna5511;score=324
scaffold73|size651028	blastx	match_part	154415	155326	324	+	.	ID=scaffold73|size651028:hsp:96138:3.12.0.1;Parent=scaffold73|size651028:hit:48220:3.12.0.1;Target=jgi|Thaoce1|82312|rna5511 500 805 +;Gap=M912
scaffold73|size651028	blastx	match_part	155335	156681	610	+	.	ID=scaffold73|size651028:hsp:96139:3.12.0.1;Parent=scaffold73|size651028:hit:48220:3.12.0.1;Target=jgi|Thaoce1|82312|rna5511 809 1298 +;Gap=M1347
scaffold73|size651028	blastx	match_part	156651	158102	1561	+	.	ID=scaffold73|size651028:hsp:96140:3.12.0.1;Parent=scaffold73|size651028:hit:48220:3.12.0.1;Target=jgi|Thaoce1|82312|rna5511 1285 1773 +;Gap=M1452
scaffold73|size651028	blastx	protein_match	157272	158171	670	+	.	ID=scaffold73|size651028:hit:48221:3.12.0.1;Name=jgi|Thaoce1|103294|rna26631;score=670
scaffold73|size651028	blastx	match_part	157272	158171	670	+	.	ID=scaffold73|size651028:hsp:96141:3.12.0.1;Parent=scaffold73|size651028:hit:48221:3.12.0.1;Target=jgi|Thaoce1|103294|rna26631 1 300 +;Gap=M900
scaffold73|size651028	blastx	protein_match	156304	157358	208	+	.	ID=scaffold73|size651028:hit:48222:3.12.0.1;Name=jgi|Thaoce1|74192|rna7898;score=208
scaffold73|size651028	blastx	match_part	156304	156744	208	+	.	ID=scaffold73|size651028:hsp:96142:3.12.0.1;Parent=scaffold73|size651028:hit:48222:3.12.0.1;Target=jgi|Thaoce1|74192|rna7898 9 163 +;Gap=M441
scaffold73|size651028	blastx	match_part	156678	157358	711	+	.	ID=scaffold73|size651028:hsp:96143:3.12.0.1;Parent=scaffold73|size651028:hit:48222:3.12.0.1;Target=jgi|Thaoce1|74192|rna7898 143 368 +;Gap=M681
scaffold73|size651028	blastx	protein_match	156580	157256	71	+	.	ID=scaffold73|size651028:hit:48223:3.12.0.1;Name=jgi|Thaoce1|81732|rna24766;score=71
scaffold73|size651028	blastx	match_part	156580	156681	71	+	.	ID=scaffold73|size651028:hsp:96144:3.12.0.1;Parent=scaffold73|size651028:hit:48223:3.12.0.1;Target=jgi|Thaoce1|81732|rna24766 33 65 +;Gap=M102
scaffold73|size651028	blastx	match_part	156654	157256	433	+	.	ID=scaffold73|size651028:hsp:96145:3.12.0.1;Parent=scaffold73|size651028:hit:48223:3.12.0.1;Target=jgi|Thaoce1|81732|rna24766 57 234 +;Gap=M603
scaffold73|size651028	blastx	protein_match	157620	157871	275	+	.	ID=scaffold73|size651028:hit:48224:3.12.0.1;Name=jgi|Thaoce1|77882|rna23268;score=275
scaffold73|size651028	blastx	match_part	157620	157871	275	+	.	ID=scaffold73|size651028:hsp:96146:3.12.0.1;Parent=scaffold73|size651028:hit:48224:3.12.0.1;Target=jgi|Thaoce1|77882|rna23268 1 84 +;Gap=M252
scaffold73|size651028	blastx	protein_match	157743	157982	257	+	.	ID=scaffold73|size651028:hit:48225:3.12.0.1;Name=jgi|Thaoce1|79852|rna18616;score=257
scaffold73|size651028	blastx	match_part	157743	157982	257	+	.	ID=scaffold73|size651028:hsp:96147:3.12.0.1;Parent=scaffold73|size651028:hit:48225:3.12.0.1;Target=jgi|Thaoce1|79852|rna18616 43 122 +;Gap=M240
scaffold73|size651028	blastx	protein_match	154952	155835	259	+	.	ID=scaffold73|size651028:hit:48226:3.12.0.1;Name=jgi|Fracy1|195892|e_gw1.26.36.1;score=259
scaffold73|size651028	blastx	match_part	154952	155338	259	+	.	ID=scaffold73|size651028:hsp:96148:3.12.0.1;Parent=scaffold73|size651028:hit:48226:3.12.0.1;Target=jgi|Fracy1|195892|e_gw1.26.36.1 1 145 +;Gap=M387
scaffold73|size651028	blastx	match_part	155494	155835	260	+	.	ID=scaffold73|size651028:hsp:96149:3.12.0.1;Parent=scaffold73|size651028:hit:48226:3.12.0.1;Target=jgi|Fracy1|195892|e_gw1.26.36.1 167 282 +;Gap=M342
scaffold73|size651028	blastx	protein_match	157854	158102	258	+	.	ID=scaffold73|size651028:hit:48227:3.12.0.1;Name=jgi|Thaoce1|73762|rna25162;score=258
scaffold73|size651028	blastx	match_part	157854	158102	258	+	.	ID=scaffold73|size651028:hsp:96150:3.12.0.1;Parent=scaffold73|size651028:hit:48227:3.12.0.1;Target=jgi|Thaoce1|73762|rna25162 1 85 +;Gap=M249
scaffold73|size651028	blastx	protein_match	170707	171572	129	+	.	ID=scaffold73|size651028:hit:48228:3.12.0.1;Name=jgi|Thaps3|261839|thaps1_ua_kg.chr_3000217;score=129
scaffold73|size651028	blastx	match_part	170707	170808	129	+	.	ID=scaffold73|size651028:hsp:96151:3.12.0.1;Parent=scaffold73|size651028:hit:48228:3.12.0.1;Target=jgi|Thaps3|261839|thaps1_ua_kg.chr_3000217 1 34 +;Gap=M102
scaffold73|size651028	blastx	match_part	170805	171572	835	+	.	ID=scaffold73|size651028:hsp:96152:3.12.0.1;Parent=scaffold73|size651028:hit:48228:3.12.0.1;Target=jgi|Thaps3|261839|thaps1_ua_kg.chr_3000217 34 291 +;Gap=M768
scaffold73|size651028	blastx	protein_match	170508	171572	758	+	.	ID=scaffold73|size651028:hit:48229:3.12.0.1;Name=jgi|Thaoce1|93619|rna9265;score=758
scaffold73|size651028	blastx	match_part	170508	171572	758	+	.	ID=scaffold73|size651028:hsp:96153:3.12.0.1;Parent=scaffold73|size651028:hit:48229:3.12.0.1;Target=jgi|Thaoce1|93619|rna9265 242 641 +;Gap=M1065
scaffold73|size651028	blastx	match_part	170629	170808	206	+	.	ID=scaffold73|size651028:hsp:96154:3.12.0.1;Parent=scaffold73|size651028:hit:48229:3.12.0.1;Target=jgi|Thaoce1|93619|rna9265 310 365 +;Gap=M180
scaffold73|size651028	blastx	protein_match	176415	177291	257	+	.	ID=scaffold73|size651028:hit:48230:3.12.0.1;Name=jgi|Phatr2|10479|e_gw1.3.219.1;score=257
scaffold73|size651028	blastx	match_part	176415	176783	257	+	.	ID=scaffold73|size651028:hsp:96155:3.12.0.1;Parent=scaffold73|size651028:hit:48230:3.12.0.1;Target=jgi|Phatr2|10479|e_gw1.3.219.1 90 183 +;Gap=M369
scaffold73|size651028	blastx	match_part	176855	177055	161	+	.	ID=scaffold73|size651028:hsp:96156:3.12.0.1;Parent=scaffold73|size651028:hit:48230:3.12.0.1;Target=jgi|Phatr2|10479|e_gw1.3.219.1 182 246 +;Gap=M201
scaffold73|size651028	blastx	match_part	177118	177291	137	+	.	ID=scaffold73|size651028:hsp:96157:3.12.0.1;Parent=scaffold73|size651028:hit:48230:3.12.0.1;Target=jgi|Phatr2|10479|e_gw1.3.219.1 241 296 +;Gap=M174
scaffold73|size651028	blastx	protein_match	176556	177438	227	+	.	ID=scaffold73|size651028:hit:48231:3.12.0.1;Name=jgi|Thaps3|38973|estExt_gwp_gw1.C_chr_10092;score=227
scaffold73|size651028	blastx	match_part	176556	176783	227	+	.	ID=scaffold73|size651028:hsp:96158:3.12.0.1;Parent=scaffold73|size651028:hit:48231:3.12.0.1;Target=jgi|Thaps3|38973|estExt_gwp_gw1.C_chr_10092 14 85 +;Gap=M228
scaffold73|size651028	blastx	match_part	176855	177031	191	+	.	ID=scaffold73|size651028:hsp:96159:3.12.0.1;Parent=scaffold73|size651028:hit:48231:3.12.0.1;Target=jgi|Thaps3|38973|estExt_gwp_gw1.C_chr_10092 84 142 +;Gap=M177
scaffold73|size651028	blastx	match_part	177118	177438	246	+	.	ID=scaffold73|size651028:hsp:96160:3.12.0.1;Parent=scaffold73|size651028:hit:48231:3.12.0.1;Target=jgi|Thaps3|38973|estExt_gwp_gw1.C_chr_10092 143 243 +;Gap=M321
scaffold73|size651028	blastx	protein_match	176403	177330	263	+	.	ID=scaffold73|size651028:hit:48232:3.12.0.1;Name=jgi|Thaps3|42283|estExt_gwp_gw1.C_chr_130225;score=263
scaffold73|size651028	blastx	match_part	176403	176780	263	+	.	ID=scaffold73|size651028:hsp:96161:3.12.0.1;Parent=scaffold73|size651028:hit:48232:3.12.0.1;Target=jgi|Thaps3|42283|estExt_gwp_gw1.C_chr_130225 2 107 +;Gap=M378
scaffold73|size651028	blastx	match_part	176855	177031	219	+	.	ID=scaffold73|size651028:hsp:96162:3.12.0.1;Parent=scaffold73|size651028:hit:48232:3.12.0.1;Target=jgi|Thaps3|42283|estExt_gwp_gw1.C_chr_130225 107 165 +;Gap=M177
scaffold73|size651028	blastx	match_part	177118	177330	207	+	.	ID=scaffold73|size651028:hsp:96163:3.12.0.1;Parent=scaffold73|size651028:hit:48232:3.12.0.1;Target=jgi|Thaps3|42283|estExt_gwp_gw1.C_chr_130225 166 234 +;Gap=M213
scaffold73|size651028	blastx	protein_match	180551	180954	119	-	.	ID=scaffold73|size651028:hit:48233:3.12.0.1;Name=jgi|Thaoce1|86857|rna27263;score=119
scaffold73|size651028	blastx	match_part	180784	180954	110	-	.	ID=scaffold73|size651028:hsp:96164:3.12.0.1;Parent=scaffold73|size651028:hit:48233:3.12.0.1;Target=jgi|Thaoce1|86857|rna27263 3 59 +;Gap=M171
scaffold73|size651028	blastx	match_part	180551	180778	119	-	.	ID=scaffold73|size651028:hsp:96165:3.12.0.1;Parent=scaffold73|size651028:hit:48233:3.12.0.1;Target=jgi|Thaoce1|86857|rna27263 67 135 +;Gap=M228
scaffold73|size651028	blastx	protein_match	180709	180972	142	-	.	ID=scaffold73|size651028:hit:48234:3.12.0.1;Name=jgi|Thaoce1|77882|rna23268;score=142
scaffold73|size651028	blastx	match_part	180709	180972	142	-	.	ID=scaffold73|size651028:hsp:96166:3.12.0.1;Parent=scaffold73|size651028:hit:48234:3.12.0.1;Target=jgi|Thaoce1|77882|rna23268 11 91 +;Gap=M264
scaffold73|size651028	blastx	protein_match	180590	180778	147	-	.	ID=scaffold73|size651028:hit:48235:3.12.0.1;Name=jgi|Thaoce1|73762|rna25162;score=147
scaffold73|size651028	blastx	match_part	180590	180778	147	-	.	ID=scaffold73|size651028:hsp:96167:3.12.0.1;Parent=scaffold73|size651028:hit:48235:3.12.0.1;Target=jgi|Thaoce1|73762|rna25162 5 69 +;Gap=M189
scaffold73|size651028	blastx	protein_match	188693	189253	120	+	.	ID=scaffold73|size651028:hit:48236:3.12.0.1;Name=jgi|Fracy1|140467|gw1.27.35.1;score=120
scaffold73|size651028	blastx	match_part	188693	189253	120	+	.	ID=scaffold73|size651028:hsp:96168:3.12.0.1;Parent=scaffold73|size651028:hit:48236:3.12.0.1;Target=jgi|Fracy1|140467|gw1.27.35.1 25 203 +;Gap=M561
scaffold73|size651028	blastx	protein_match	188693	189313	127	+	.	ID=scaffold73|size651028:hit:48237:3.12.0.1;Name=jgi|Thaoce1|82267|rna29888;score=127
scaffold73|size651028	blastx	match_part	188693	189313	127	+	.	ID=scaffold73|size651028:hsp:96169:3.12.0.1;Parent=scaffold73|size651028:hit:48237:3.12.0.1;Target=jgi|Thaoce1|82267|rna29888 27 213 +;Gap=M621
scaffold73|size651028	blastx	protein_match	188693	189253	120	+	.	ID=scaffold73|size651028:hit:48238:3.12.0.1;Name=jgi|Fracy1|140467|gw1.27.35.1;score=120
scaffold73|size651028	blastx	match_part	188693	189253	120	+	.	ID=scaffold73|size651028:hsp:96170:3.12.0.1;Parent=scaffold73|size651028:hit:48238:3.12.0.1;Target=jgi|Fracy1|140467|gw1.27.35.1 25 203 +;Gap=M561
scaffold73|size651028	blastx	protein_match	188693	189253	120	+	.	ID=scaffold73|size651028:hit:48239:3.12.0.1;Name=jgi|Fracy1|140467|gw1.27.35.1;score=120
scaffold73|size651028	blastx	match_part	188693	189253	120	+	.	ID=scaffold73|size651028:hsp:96171:3.12.0.1;Parent=scaffold73|size651028:hit:48239:3.12.0.1;Target=jgi|Fracy1|140467|gw1.27.35.1 25 203 +;Gap=M561
scaffold73|size651028	protein2genome	protein_match	106898	107095	174	+	.	ID=scaffold73|size651028:hit:48240:3.12.0.1;Name=jgi|Thaoce1|73762|rna25162;score=174
scaffold73|size651028	protein2genome	match_part	106898	107095	174	+	.	ID=scaffold73|size651028:hsp:96172:3.12.0.1;Parent=scaffold73|size651028:hit:48240:3.12.0.1;Target=jgi|Thaoce1|73762|rna25162 1 66 +;Gap=M198
scaffold73|size651028	protein2genome	protein_match	105573	106381	444	+	.	ID=scaffold73|size651028:hit:48241:3.12.0.1;Name=jgi|Thaoce1|74192|rna7898;score=444
scaffold73|size651028	protein2genome	match_part	105573	106018	444	+	.	ID=scaffold73|size651028:hsp:96173:3.12.0.1;Parent=scaffold73|size651028:hit:48241:3.12.0.1;Target=jgi|Thaoce1|74192|rna7898 127 274 +;Gap=M446
scaffold73|size651028	protein2genome	match_part	106116	106381	444	+	.	ID=scaffold73|size651028:hsp:96174:3.12.0.1;Parent=scaffold73|size651028:hit:48241:3.12.0.1;Target=jgi|Thaoce1|74192|rna7898 275 364 +;Gap=M266
scaffold73|size651028	protein2genome	protein_match	106799	107026	173	+	.	ID=scaffold73|size651028:hit:48242:3.12.0.1;Name=jgi|Thaoce1|79852|rna18616;score=173
scaffold73|size651028	protein2genome	match_part	106799	107026	173	+	.	ID=scaffold73|size651028:hsp:96175:3.12.0.1;Parent=scaffold73|size651028:hit:48242:3.12.0.1;Target=jgi|Thaoce1|79852|rna18616 47 122 +;Gap=M228
scaffold73|size651028	protein2genome	protein_match	105696	106180	241	+	.	ID=scaffold73|size651028:hit:48243:3.12.0.1;Name=jgi|Thaoce1|78350|rna28436;score=241
scaffold73|size651028	protein2genome	match_part	105696	106018	241	+	.	ID=scaffold73|size651028:hsp:96176:3.12.0.1;Parent=scaffold73|size651028:hit:48243:3.12.0.1;Target=jgi|Thaoce1|78350|rna28436 1 109 +;Gap=M323
scaffold73|size651028	protein2genome	match_part	106116	106180	241	+	.	ID=scaffold73|size651028:hsp:96177:3.12.0.1;Parent=scaffold73|size651028:hit:48243:3.12.0.1;Target=jgi|Thaoce1|78350|rna28436 110 131 +;Gap=M65
scaffold73|size651028	protein2genome	protein_match	106889	107140	226	+	.	ID=scaffold73|size651028:hit:48244:3.12.0.1;Name=jgi|Thaoce1|80730|rna14441;score=226
scaffold73|size651028	protein2genome	match_part	106889	107140	226	+	.	ID=scaffold73|size651028:hsp:96178:3.12.0.1;Parent=scaffold73|size651028:hit:48244:3.12.0.1;Target=jgi|Thaoce1|80730|rna14441 18 101 +;Gap=M252
scaffold73|size651028	protein2genome	protein_match	106655	106924	169	+	.	ID=scaffold73|size651028:hit:48245:3.12.0.1;Name=jgi|Thaoce1|77882|rna23268;score=169
scaffold73|size651028	protein2genome	match_part	106655	106924	169	+	.	ID=scaffold73|size651028:hsp:96179:3.12.0.1;Parent=scaffold73|size651028:hit:48245:3.12.0.1;Target=jgi|Thaoce1|77882|rna23268 1 87 +;Gap=M270
scaffold73|size651028	protein2genome	protein_match	106823	107026	149	+	.	ID=scaffold73|size651028:hit:48246:3.12.0.1;Name=jgi|Thaoce1|100348|rna3930;score=149
scaffold73|size651028	protein2genome	match_part	106823	107026	149	+	.	ID=scaffold73|size651028:hsp:96180:3.12.0.1;Parent=scaffold73|size651028:hit:48246:3.12.0.1;Target=jgi|Thaoce1|100348|rna3930 6 73 +;Gap=M204
scaffold73|size651028	protein2genome	protein_match	105831	107140	860	+	.	ID=scaffold73|size651028:hit:48247:3.12.0.1;Name=jgi|Thaoce1|85351|rna15333;score=860
scaffold73|size651028	protein2genome	match_part	105831	106018	860	+	.	ID=scaffold73|size651028:hsp:96181:3.12.0.1;Parent=scaffold73|size651028:hit:48247:3.12.0.1;Target=jgi|Thaoce1|85351|rna15333 4 66 +;Gap=M188
scaffold73|size651028	protein2genome	match_part	106116	107140	860	+	.	ID=scaffold73|size651028:hsp:96182:3.12.0.1;Parent=scaffold73|size651028:hit:48247:3.12.0.1;Target=jgi|Thaoce1|85351|rna15333 67 406 +;Gap=M1025
scaffold73|size651028	protein2genome	protein_match	106304	106987	416	+	.	ID=scaffold73|size651028:hit:48248:3.12.0.1;Name=jgi|Fracy1|233801|fgenesh2_pg.1_%2523_1999;score=416
scaffold73|size651028	protein2genome	match_part	106304	106987	416	+	.	ID=scaffold73|size651028:hsp:96183:3.12.0.1;Parent=scaffold73|size651028:hit:48248:3.12.0.1;Target=jgi|Fracy1|233801|fgenesh2_pg.1_%252523_1999 1 226 +;Gap=M684
scaffold73|size651028	protein2genome	protein_match	106436	106573	138	+	.	ID=scaffold73|size651028:hit:48249:3.12.0.1;Name=jgi|Thaoce1|83515|rna23431;score=138
scaffold73|size651028	protein2genome	match_part	106436	106573	138	+	.	ID=scaffold73|size651028:hsp:96184:3.12.0.1;Parent=scaffold73|size651028:hit:48249:3.12.0.1;Target=jgi|Thaoce1|83515|rna23431 14 59 +;Gap=M138
scaffold73|size651028	protein2genome	protein_match	106655	107129	191	+	.	ID=scaffold73|size651028:hit:48250:3.12.0.1;Name=jgi|Thaoce1|74193|rna7899;score=191
scaffold73|size651028	protein2genome	match_part	106655	107129	191	+	.	ID=scaffold73|size651028:hsp:96185:3.12.0.1;Parent=scaffold73|size651028:hit:48250:3.12.0.1;Target=jgi|Thaoce1|74193|rna7899 1 155 +;Gap=M475
scaffold73|size651028	protein2genome	protein_match	105573	106915	828	+	.	ID=scaffold73|size651028:hit:48251:3.12.0.1;Name=jgi|Thaoce1|69679|rna27387;score=828
scaffold73|size651028	protein2genome	match_part	105573	106037	828	+	.	ID=scaffold73|size651028:hsp:96186:3.12.0.1;Parent=scaffold73|size651028:hit:48251:3.12.0.1;Target=jgi|Thaoce1|69679|rna27387 78 232 +;Gap=M465
scaffold73|size651028	protein2genome	match_part	106138	106915	828	+	.	ID=scaffold73|size651028:hsp:96187:3.12.0.1;Parent=scaffold73|size651028:hit:48251:3.12.0.1;Target=jgi|Thaoce1|69679|rna27387 233 491 +;Gap=M778
scaffold73|size651028	protein2genome	protein_match	106427	107140	521	+	.	ID=scaffold73|size651028:hit:48252:3.12.0.1;Name=jgi|Thaoce1|94946|rna12941;score=521
scaffold73|size651028	protein2genome	match_part	106427	107140	521	+	.	ID=scaffold73|size651028:hsp:96188:3.12.0.1;Parent=scaffold73|size651028:hit:48252:3.12.0.1;Target=jgi|Thaoce1|94946|rna12941 53 287 +;Gap=M714
scaffold73|size651028	protein2genome	protein_match	106940	107140	181	+	.	ID=scaffold73|size651028:hit:48253:3.12.0.1;Name=jgi|Thaoce1|83591|rna4947;score=181
scaffold73|size651028	protein2genome	match_part	106940	107140	181	+	.	ID=scaffold73|size651028:hsp:96189:3.12.0.1;Parent=scaffold73|size651028:hit:48253:3.12.0.1;Target=jgi|Thaoce1|83591|rna4947 1 67 +;Gap=M201
scaffold73|size651028	protein2genome	protein_match	106307	107254	998	+	.	ID=scaffold73|size651028:hit:48254:3.12.0.1;Name=jgi|Thaoce1|103294|rna26631;score=998
scaffold73|size651028	protein2genome	match_part	106307	107254	998	+	.	ID=scaffold73|size651028:hsp:96190:3.12.0.1;Parent=scaffold73|size651028:hit:48254:3.12.0.1;Target=jgi|Thaoce1|103294|rna26631 1 316 +;Gap=M948
scaffold73|size651028	protein2genome	protein_match	105759	106237	236	+	.	ID=scaffold73|size651028:hit:48255:3.12.0.1;Name=jgi|Thaoce1|85958|rna10719;score=236
scaffold73|size651028	protein2genome	match_part	105759	106018	236	+	.	ID=scaffold73|size651028:hsp:96191:3.12.0.1;Parent=scaffold73|size651028:hit:48255:3.12.0.1;Target=jgi|Thaoce1|85958|rna10719 1 88 +;Gap=M260
scaffold73|size651028	protein2genome	match_part	106116	106237	236	+	.	ID=scaffold73|size651028:hsp:96192:3.12.0.1;Parent=scaffold73|size651028:hit:48255:3.12.0.1;Target=jgi|Thaoce1|85958|rna10719 89 129 +;Gap=M122
scaffold73|size651028	protein2genome	protein_match	106586	107129	255	+	.	ID=scaffold73|size651028:hit:48256:3.12.0.1;Name=jgi|Thaoce1|91494|rna15024;score=255
scaffold73|size651028	protein2genome	match_part	106586	107129	255	+	.	ID=scaffold73|size651028:hsp:96193:3.12.0.1;Parent=scaffold73|size651028:hit:48256:3.12.0.1;Target=jgi|Thaoce1|91494|rna15024 3 180 +;Gap=M544
scaffold73|size651028	protein2genome	protein_match	155234	155973	379	+	.	ID=scaffold73|size651028:hit:48257:3.12.0.1;Name=jgi|Fracy1|182300|e_gw1.3.290.1;score=379
scaffold73|size651028	protein2genome	match_part	155234	155973	379	+	.	ID=scaffold73|size651028:hsp:96194:3.12.0.1;Parent=scaffold73|size651028:hit:48257:3.12.0.1;Target=jgi|Fracy1|182300|e_gw1.3.290.1 8 254 +;Gap=M740
scaffold73|size651028	protein2genome	protein_match	157620	158094	383	+	.	ID=scaffold73|size651028:hit:48258:3.12.0.1;Name=jgi|Thaoce1|74193|rna7899;score=383
scaffold73|size651028	protein2genome	match_part	157620	158094	383	+	.	ID=scaffold73|size651028:hsp:96195:3.12.0.1;Parent=scaffold73|size651028:hit:48258:3.12.0.1;Target=jgi|Thaoce1|74193|rna7899 1 158 +;Gap=M475
scaffold73|size651028	protein2genome	protein_match	157545	158094	439	+	.	ID=scaffold73|size651028:hit:48259:3.12.0.1;Name=jgi|Thaoce1|91494|rna15024;score=439
scaffold73|size651028	protein2genome	match_part	157545	158094	439	+	.	ID=scaffold73|size651028:hsp:96196:3.12.0.1;Parent=scaffold73|size651028:hit:48259:3.12.0.1;Target=jgi|Thaoce1|91494|rna15024 1 183 +;Gap=M550
scaffold73|size651028	protein2genome	protein_match	157062	157660	409	+	.	ID=scaffold73|size651028:hit:48260:3.12.0.1;Name=jgi|Thaoce1|100347|rna3929;score=409
scaffold73|size651028	protein2genome	match_part	157062	157256	409	+	.	ID=scaffold73|size651028:hsp:96197:3.12.0.1;Parent=scaffold73|size651028:hit:48260:3.12.0.1;Target=jgi|Thaoce1|100347|rna3929 84 148 +;Gap=M195
scaffold73|size651028	protein2genome	match_part	157290	157660	409	+	.	ID=scaffold73|size651028:hsp:96198:3.12.0.1;Parent=scaffold73|size651028:hit:48260:3.12.0.1;Target=jgi|Thaoce1|100347|rna3929 149 271 +;Gap=M371
scaffold73|size651028	protein2genome	protein_match	155282	156000	458	+	.	ID=scaffold73|size651028:hit:48261:3.12.0.1;Name=jgi|Phatr2|37726|fgenesh1_pg.C_chr_13000336;score=458
scaffold73|size651028	protein2genome	match_part	155282	156000	458	+	.	ID=scaffold73|size651028:hsp:96199:3.12.0.1;Parent=scaffold73|size651028:hit:48261:3.12.0.1;Target=jgi|Phatr2|37726|fgenesh1_pg.C_chr_13000336 1 240 +;Gap=M719
scaffold73|size651028	protein2genome	protein_match	157920	158102	211	+	.	ID=scaffold73|size651028:hit:48262:3.12.0.1;Name=jgi|Thaoce1|77625|rna18793;score=211
scaffold73|size651028	protein2genome	match_part	157920	158102	211	+	.	ID=scaffold73|size651028:hsp:96200:3.12.0.1;Parent=scaffold73|size651028:hit:48262:3.12.0.1;Target=jgi|Thaoce1|77625|rna18793 8 68 +;Gap=M183
scaffold73|size651028	protein2genome	protein_match	157383	157547	147	+	.	ID=scaffold73|size651028:hit:48263:3.12.0.1;Name=jgi|Thaoce1|83515|rna23431;score=147
scaffold73|size651028	protein2genome	match_part	157383	157547	147	+	.	ID=scaffold73|size651028:hsp:96201:3.12.0.1;Parent=scaffold73|size651028:hit:48263:3.12.0.1;Target=jgi|Thaoce1|83515|rna23431 8 62 +;Gap=M165
scaffold73|size651028	protein2genome	protein_match	156433	158108	1550	+	.	ID=scaffold73|size651028:hit:48264:3.12.0.1;Name=jgi|Thaoce1|79866|rna9285;score=1550
scaffold73|size651028	protein2genome	match_part	156433	156993	1550	+	.	ID=scaffold73|size651028:hsp:96202:3.12.0.1;Parent=scaffold73|size651028:hit:48264:3.12.0.1;Target=jgi|Thaoce1|79866|rna9285 108 295 +;Gap=M561
scaffold73|size651028	protein2genome	match_part	157036	158108	1550	+	.	ID=scaffold73|size651028:hsp:96203:3.12.0.1;Parent=scaffold73|size651028:hit:48264:3.12.0.1;Target=jgi|Thaoce1|79866|rna9285 296 653 +;Gap=M1073
scaffold73|size651028	protein2genome	protein_match	157377	158105	685	+	.	ID=scaffold73|size651028:hit:48265:3.12.0.1;Name=jgi|Thaoce1|94946|rna12941;score=685
scaffold73|size651028	protein2genome	match_part	157377	158105	685	+	.	ID=scaffold73|size651028:hsp:96204:3.12.0.1;Parent=scaffold73|size651028:hit:48265:3.12.0.1;Target=jgi|Thaoce1|94946|rna12941 48 290 +;Gap=M729
scaffold73|size651028	protein2genome	protein_match	157809	158096	232	+	.	ID=scaffold73|size651028:hit:48266:3.12.0.1;Name=jgi|Fracy1|247541|fgenesh2_pg.20_%2523_332;score=232
scaffold73|size651028	protein2genome	match_part	157809	158096	232	+	.	ID=scaffold73|size651028:hsp:96205:3.12.0.1;Parent=scaffold73|size651028:hit:48266:3.12.0.1;Target=jgi|Fracy1|247541|fgenesh2_pg.20_%252523_332 1 97 +;Gap=M288
scaffold73|size651028	protein2genome	protein_match	157779	157982	213	+	.	ID=scaffold73|size651028:hit:48267:3.12.0.1;Name=jgi|Thaoce1|100348|rna3930;score=213
scaffold73|size651028	protein2genome	match_part	157779	157982	213	+	.	ID=scaffold73|size651028:hsp:96206:3.12.0.1;Parent=scaffold73|size651028:hit:48267:3.12.0.1;Target=jgi|Thaoce1|100348|rna3930 6 73 +;Gap=M204
scaffold73|size651028	protein2genome	protein_match	154919	156036	694	+	.	ID=scaffold73|size651028:hit:48268:3.12.0.1;Name=jgi|Thaoce1|73267|rna23082;score=694
scaffold73|size651028	protein2genome	match_part	154919	156036	694	+	.	ID=scaffold73|size651028:hsp:96207:3.12.0.1;Parent=scaffold73|size651028:hit:48268:3.12.0.1;Target=jgi|Thaoce1|73267|rna23082 37 410 +;Gap=M1118
scaffold73|size651028	protein2genome	protein_match	157269	157943	511	+	.	ID=scaffold73|size651028:hit:48269:3.12.0.1;Name=jgi|Fracy1|233801|fgenesh2_pg.1_%2523_1999;score=511
scaffold73|size651028	protein2genome	match_part	157269	157943	511	+	.	ID=scaffold73|size651028:hsp:96208:3.12.0.1;Parent=scaffold73|size651028:hit:48269:3.12.0.1;Target=jgi|Fracy1|233801|fgenesh2_pg.1_%252523_1999 1 226 +;Gap=M675
scaffold73|size651028	protein2genome	protein_match	157668	158030	374	+	.	ID=scaffold73|size651028:hit:48270:3.12.0.1;Name=jgi|Thaoce1|86857|rna27263;score=374
scaffold73|size651028	protein2genome	match_part	157668	158030	374	+	.	ID=scaffold73|size651028:hsp:96209:3.12.0.1;Parent=scaffold73|size651028:hit:48270:3.12.0.1;Target=jgi|Thaoce1|86857|rna27263 3 121 +;Gap=M363
scaffold73|size651028	protein2genome	protein_match	156816	157511	588	+	.	ID=scaffold73|size651028:hit:48271:3.12.0.1;Name=jgi|Thaoce1|85958|rna10719;score=588
scaffold73|size651028	protein2genome	match_part	156816	157188	588	+	.	ID=scaffold73|size651028:hsp:96210:3.12.0.1;Parent=scaffold73|size651028:hit:48271:3.12.0.1;Target=jgi|Thaoce1|85958|rna10719 1 124 +;Gap=M373
scaffold73|size651028	protein2genome	match_part	157231	157511	588	+	.	ID=scaffold73|size651028:hsp:96211:3.12.0.1;Parent=scaffold73|size651028:hit:48271:3.12.0.1;Target=jgi|Thaoce1|85958|rna10719 125 218 +;Gap=M281
scaffold73|size651028	protein2genome	protein_match	156433	157886	1382	+	.	ID=scaffold73|size651028:hit:48272:3.12.0.1;Name=jgi|Thaoce1|69679|rna27387;score=1382
scaffold73|size651028	protein2genome	match_part	156433	157886	1382	+	.	ID=scaffold73|size651028:hsp:96212:3.12.0.1;Parent=scaffold73|size651028:hit:48272:3.12.0.1;Target=jgi|Thaoce1|69679|rna27387 10 496 +;Gap=M1454
scaffold73|size651028	protein2genome	protein_match	155141	156042	523	+	.	ID=scaffold73|size651028:hit:48273:3.12.0.1;Name=jgi|Phatr2|41578|fgenesh1_pg.C_chr_31000082;score=523
scaffold73|size651028	protein2genome	match_part	155141	156042	523	+	.	ID=scaffold73|size651028:hsp:96213:3.12.0.1;Parent=scaffold73|size651028:hit:48273:3.12.0.1;Target=jgi|Phatr2|41578|fgenesh1_pg.C_chr_31000082 19 319 +;Gap=M902
scaffold73|size651028	protein2genome	protein_match	156753	157145	436	+	.	ID=scaffold73|size651028:hit:48274:3.12.0.1;Name=jgi|Thaoce1|78350|rna28436;score=436
scaffold73|size651028	protein2genome	match_part	156753	157145	436	+	.	ID=scaffold73|size651028:hsp:96214:3.12.0.1;Parent=scaffold73|size651028:hit:48274:3.12.0.1;Target=jgi|Thaoce1|78350|rna28436 1 131 +;Gap=M393
scaffold73|size651028	protein2genome	protein_match	156511	156836	300	+	.	ID=scaffold73|size651028:hit:48275:3.12.0.1;Name=jgi|Thaoce1|94110|rna7533;score=300
scaffold73|size651028	protein2genome	match_part	156511	156836	300	+	.	ID=scaffold73|size651028:hsp:96215:3.12.0.1;Parent=scaffold73|size651028:hit:48275:3.12.0.1;Target=jgi|Thaoce1|94110|rna7533 89 197 +;Gap=M326
scaffold73|size651028	protein2genome	protein_match	157845	158102	318	+	.	ID=scaffold73|size651028:hit:48276:3.12.0.1;Name=jgi|Thaoce1|80730|rna14441;score=318
scaffold73|size651028	protein2genome	match_part	157845	158102	318	+	.	ID=scaffold73|size651028:hsp:96216:3.12.0.1;Parent=scaffold73|size651028:hit:48276:3.12.0.1;Target=jgi|Thaoce1|80730|rna14441 18 103 +;Gap=M258
scaffold73|size651028	protein2genome	protein_match	155228	157494	1634	+	.	ID=scaffold73|size651028:hit:48277:3.12.0.1;Name=jgi|Thaoce1|97451|rna5617;score=1634
scaffold73|size651028	protein2genome	match_part	155228	156072	1634	+	.	ID=scaffold73|size651028:hsp:96217:3.12.0.1;Parent=scaffold73|size651028:hit:48277:3.12.0.1;Target=jgi|Thaoce1|97451|rna5617 291 572 +;Gap=M845
scaffold73|size651028	protein2genome	match_part	156154	157494	1634	+	.	ID=scaffold73|size651028:hsp:96218:3.12.0.1;Parent=scaffold73|size651028:hit:48277:3.12.0.1;Target=jgi|Thaoce1|97451|rna5617 573 1021 +;Gap=M1341
scaffold73|size651028	protein2genome	protein_match	156879	158102	1233	+	.	ID=scaffold73|size651028:hit:48278:3.12.0.1;Name=jgi|Thaoce1|85351|rna15333;score=1233
scaffold73|size651028	protein2genome	match_part	156879	158102	1233	+	.	ID=scaffold73|size651028:hsp:96219:3.12.0.1;Parent=scaffold73|size651028:hit:48278:3.12.0.1;Target=jgi|Thaoce1|85351|rna15333 1 408 +;Gap=M1224
scaffold73|size651028	protein2genome	protein_match	157896	158099	240	+	.	ID=scaffold73|size651028:hit:48279:3.12.0.1;Name=jgi|Thaoce1|83591|rna4947;score=240
scaffold73|size651028	protein2genome	match_part	157896	158099	240	+	.	ID=scaffold73|size651028:hsp:96220:3.12.0.1;Parent=scaffold73|size651028:hit:48279:3.12.0.1;Target=jgi|Thaoce1|83591|rna4947 1 68 +;Gap=M204
scaffold73|size651028	protein2genome	protein_match	157272	158180	654	+	.	ID=scaffold73|size651028:hit:48280:3.12.0.1;Name=jgi|Thaoce1|103294|rna26631;score=654
scaffold73|size651028	protein2genome	match_part	157272	158180	654	+	.	ID=scaffold73|size651028:hsp:96221:3.12.0.1;Parent=scaffold73|size651028:hit:48280:3.12.0.1;Target=jgi|Thaoce1|103294|rna26631 1 306 +;Gap=M909
scaffold73|size651028	protein2genome	protein_match	156379	157358	784	+	.	ID=scaffold73|size651028:hit:48281:3.12.0.1;Name=jgi|Thaoce1|74192|rna7898;score=784
scaffold73|size651028	protein2genome	match_part	156379	157358	784	+	.	ID=scaffold73|size651028:hsp:96222:3.12.0.1;Parent=scaffold73|size651028:hit:48281:3.12.0.1;Target=jgi|Thaoce1|74192|rna7898 39 368 +;Gap=M980
scaffold73|size651028	protein2genome	protein_match	156580	157256	416	+	.	ID=scaffold73|size651028:hit:48282:3.12.0.1;Name=jgi|Thaoce1|81732|rna24766;score=416
scaffold73|size651028	protein2genome	match_part	156580	156973	416	+	.	ID=scaffold73|size651028:hsp:96223:3.12.0.1;Parent=scaffold73|size651028:hit:48282:3.12.0.1;Target=jgi|Thaoce1|81732|rna24766 33 162 +;Gap=M394
scaffold73|size651028	protein2genome	match_part	157052	157256	416	+	.	ID=scaffold73|size651028:hsp:96224:3.12.0.1;Parent=scaffold73|size651028:hit:48282:3.12.0.1;Target=jgi|Thaoce1|81732|rna24766 163 234 +;Gap=M205
scaffold73|size651028	protein2genome	protein_match	157620	157871	276	+	.	ID=scaffold73|size651028:hit:48283:3.12.0.1;Name=jgi|Thaoce1|77882|rna23268;score=276
scaffold73|size651028	protein2genome	match_part	157620	157871	276	+	.	ID=scaffold73|size651028:hsp:96225:3.12.0.1;Parent=scaffold73|size651028:hit:48283:3.12.0.1;Target=jgi|Thaoce1|77882|rna23268 1 84 +;Gap=M252
scaffold73|size651028	protein2genome	protein_match	157621	157982	269	+	.	ID=scaffold73|size651028:hit:48284:3.12.0.1;Name=jgi|Thaoce1|79852|rna18616;score=269
scaffold73|size651028	protein2genome	match_part	157621	157982	269	+	.	ID=scaffold73|size651028:hsp:96226:3.12.0.1;Parent=scaffold73|size651028:hit:48284:3.12.0.1;Target=jgi|Thaoce1|79852|rna18616 2 122 +;Gap=M362
scaffold73|size651028	protein2genome	protein_match	157854	158060	256	+	.	ID=scaffold73|size651028:hit:48285:3.12.0.1;Name=jgi|Thaoce1|73762|rna25162;score=256
scaffold73|size651028	protein2genome	match_part	157854	158060	256	+	.	ID=scaffold73|size651028:hsp:96227:3.12.0.1;Parent=scaffold73|size651028:hit:48285:3.12.0.1;Target=jgi|Thaoce1|73762|rna25162 1 69 +;Gap=M207
scaffold73|size651028	protein2genome	protein_match	170707	171572	978	+	.	ID=scaffold73|size651028:hit:48286:3.12.0.1;Name=jgi|Thaps3|261839|thaps1_ua_kg.chr_3000217;score=978
scaffold73|size651028	protein2genome	match_part	170707	171572	978	+	.	ID=scaffold73|size651028:hsp:96228:3.12.0.1;Parent=scaffold73|size651028:hit:48286:3.12.0.1;Target=jgi|Thaps3|261839|thaps1_ua_kg.chr_3000217 1 291 +;Gap=M866
scaffold73|size651028	protein2genome	protein_match	176556	177510	560	+	.	ID=scaffold73|size651028:hit:48287:3.12.0.1;Name=jgi|Thaps3|38973|estExt_gwp_gw1.C_chr_10092;score=560
scaffold73|size651028	protein2genome	match_part	176556	176781	560	+	.	ID=scaffold73|size651028:hsp:96229:3.12.0.1;Parent=scaffold73|size651028:hit:48287:3.12.0.1;Target=jgi|Thaps3|38973|estExt_gwp_gw1.C_chr_10092 14 84 +;Gap=M226
scaffold73|size651028	protein2genome	match_part	176859	177030	560	+	.	ID=scaffold73|size651028:hsp:96230:3.12.0.1;Parent=scaffold73|size651028:hit:48287:3.12.0.1;Target=jgi|Thaps3|38973|estExt_gwp_gw1.C_chr_10092 85 141 +;Gap=M172
scaffold73|size651028	protein2genome	match_part	177117	177510	560	+	.	ID=scaffold73|size651028:hsp:96231:3.12.0.1;Parent=scaffold73|size651028:hit:48287:3.12.0.1;Target=jgi|Thaps3|38973|estExt_gwp_gw1.C_chr_10092 142 271 +;Gap=M394
scaffold73|size651028	protein2genome	protein_match	176640	177324	536	+	.	ID=scaffold73|size651028:hit:48288:3.12.0.1;Name=jgi|Thaps3|42283|estExt_gwp_gw1.C_chr_130225;score=536
scaffold73|size651028	protein2genome	match_part	176640	176781	536	+	.	ID=scaffold73|size651028:hsp:96232:3.12.0.1;Parent=scaffold73|size651028:hit:48288:3.12.0.1;Target=jgi|Thaps3|42283|estExt_gwp_gw1.C_chr_130225 61 107 +;Gap=M142
scaffold73|size651028	protein2genome	match_part	176859	177030	536	+	.	ID=scaffold73|size651028:hsp:96233:3.12.0.1;Parent=scaffold73|size651028:hit:48288:3.12.0.1;Target=jgi|Thaps3|42283|estExt_gwp_gw1.C_chr_130225 108 164 +;Gap=M172
scaffold73|size651028	protein2genome	match_part	177117	177324	536	+	.	ID=scaffold73|size651028:hsp:96234:3.12.0.1;Parent=scaffold73|size651028:hit:48288:3.12.0.1;Target=jgi|Thaps3|42283|estExt_gwp_gw1.C_chr_130225 165 232 +;Gap=M208
scaffold73|size651028	protein2genome	protein_match	180793	180972	133	-	.	ID=scaffold73|size651028:hit:48289:3.12.0.1;Name=jgi|Thaoce1|77882|rna23268;score=133
scaffold73|size651028	protein2genome	match_part	180793	180972	133	-	.	ID=scaffold73|size651028:hsp:96235:3.12.0.1;Parent=scaffold73|size651028:hit:48289:3.12.0.1;Target=jgi|Thaoce1|77882|rna23268 11 70 +;Gap=M180
scaffold73|size651028	protein2genome	protein_match	180590	180778	134	-	.	ID=scaffold73|size651028:hit:48290:3.12.0.1;Name=jgi|Thaoce1|73762|rna25162;score=134
scaffold73|size651028	protein2genome	match_part	180590	180778	134	-	.	ID=scaffold73|size651028:hsp:96236:3.12.0.1;Parent=scaffold73|size651028:hit:48290:3.12.0.1;Target=jgi|Thaoce1|73762|rna25162 5 69 +;Gap=M189
scaffold73|size651028	blastx	protein_match	188248	190155	151	+	.	ID=scaffold73|size651028:hit:48291:3.12.0.1;Name=jgi|Fracy1|203400|e_gw1.89.27.1;score=151
scaffold73|size651028	blastx	match_part	188248	188697	151	+	.	ID=scaffold73|size651028:hsp:96237:3.12.0.1;Parent=scaffold73|size651028:hit:48291:3.12.0.1;Target=jgi|Fracy1|203400|e_gw1.89.27.1 75 221 +;Gap=M450
scaffold73|size651028	blastx	match_part	188693	189439	215	+	.	ID=scaffold73|size651028:hsp:96238:3.12.0.1;Parent=scaffold73|size651028:hit:48291:3.12.0.1;Target=jgi|Fracy1|203400|e_gw1.89.27.1 23 289 +;Gap=M747
scaffold73|size651028	blastx	match_part	188747	189577	254	+	.	ID=scaffold73|size651028:hsp:96239:3.12.0.1;Parent=scaffold73|size651028:hit:48291:3.12.0.1;Target=jgi|Fracy1|203400|e_gw1.89.27.1 1 283 +;Gap=M831
scaffold73|size651028	blastx	match_part	188867	189766	216	+	.	ID=scaffold73|size651028:hsp:96240:3.12.0.1;Parent=scaffold73|size651028:hit:48291:3.12.0.1;Target=jgi|Fracy1|203400|e_gw1.89.27.1 1 287 +;Gap=M900
scaffold73|size651028	blastx	match_part	189023	189784	198	+	.	ID=scaffold73|size651028:hsp:96241:3.12.0.1;Parent=scaffold73|size651028:hit:48291:3.12.0.1;Target=jgi|Fracy1|203400|e_gw1.89.27.1 1 249 +;Gap=M762
scaffold73|size651028	blastx	match_part	189775	190125	139	+	.	ID=scaffold73|size651028:hsp:96242:3.12.0.1;Parent=scaffold73|size651028:hit:48291:3.12.0.1;Target=jgi|Fracy1|203400|e_gw1.89.27.1 175 284 +;Gap=M351
scaffold73|size651028	blastx	match_part	189775	190155	124	+	.	ID=scaffold73|size651028:hsp:96243:3.12.0.1;Parent=scaffold73|size651028:hit:48291:3.12.0.1;Target=jgi|Fracy1|203400|e_gw1.89.27.1 95 218 +;Gap=M381
scaffold73|size651028	blastx	match_part	189775	190155	116	+	.	ID=scaffold73|size651028:hsp:96244:3.12.0.1;Parent=scaffold73|size651028:hit:48291:3.12.0.1;Target=jgi|Fracy1|203400|e_gw1.89.27.1 66 210 +;Gap=M381
scaffold73|size651028	blastx	protein_match	188248	190155	151	+	.	ID=scaffold73|size651028:hit:48292:3.12.0.1;Name=jgi|Fracy1|203400|e_gw1.89.27.1;score=151
scaffold73|size651028	blastx	match_part	188248	188697	151	+	.	ID=scaffold73|size651028:hsp:96245:3.12.0.1;Parent=scaffold73|size651028:hit:48292:3.12.0.1;Target=jgi|Fracy1|203400|e_gw1.89.27.1 75 221 +;Gap=M450
scaffold73|size651028	blastx	match_part	188693	189439	215	+	.	ID=scaffold73|size651028:hsp:96246:3.12.0.1;Parent=scaffold73|size651028:hit:48292:3.12.0.1;Target=jgi|Fracy1|203400|e_gw1.89.27.1 23 289 +;Gap=M747
scaffold73|size651028	blastx	match_part	188747	189577	254	+	.	ID=scaffold73|size651028:hsp:96247:3.12.0.1;Parent=scaffold73|size651028:hit:48292:3.12.0.1;Target=jgi|Fracy1|203400|e_gw1.89.27.1 1 283 +;Gap=M831
scaffold73|size651028	blastx	match_part	188867	189766	216	+	.	ID=scaffold73|size651028:hsp:96248:3.12.0.1;Parent=scaffold73|size651028:hit:48292:3.12.0.1;Target=jgi|Fracy1|203400|e_gw1.89.27.1 1 287 +;Gap=M900
scaffold73|size651028	blastx	match_part	189023	189784	198	+	.	ID=scaffold73|size651028:hsp:96249:3.12.0.1;Parent=scaffold73|size651028:hit:48292:3.12.0.1;Target=jgi|Fracy1|203400|e_gw1.89.27.1 1 249 +;Gap=M762
scaffold73|size651028	blastx	match_part	189775	190125	139	+	.	ID=scaffold73|size651028:hsp:96250:3.12.0.1;Parent=scaffold73|size651028:hit:48292:3.12.0.1;Target=jgi|Fracy1|203400|e_gw1.89.27.1 175 284 +;Gap=M351
scaffold73|size651028	blastx	match_part	189775	190155	124	+	.	ID=scaffold73|size651028:hsp:96251:3.12.0.1;Parent=scaffold73|size651028:hit:48292:3.12.0.1;Target=jgi|Fracy1|203400|e_gw1.89.27.1 95 218 +;Gap=M381
scaffold73|size651028	blastx	match_part	189775	190155	116	+	.	ID=scaffold73|size651028:hsp:96252:3.12.0.1;Parent=scaffold73|size651028:hit:48292:3.12.0.1;Target=jgi|Fracy1|203400|e_gw1.89.27.1 66 210 +;Gap=M381
scaffold73|size651028	blastx	protein_match	188245	190149	121	+	.	ID=scaffold73|size651028:hit:48293:3.12.0.1;Name=jgi|Fracy1|193571|e_gw1.19.144.1;score=121
scaffold73|size651028	blastx	match_part	188245	188694	121	+	.	ID=scaffold73|size651028:hsp:96253:3.12.0.1;Parent=scaffold73|size651028:hit:48293:3.12.0.1;Target=jgi|Fracy1|193571|e_gw1.19.144.1 2 155 +;Gap=M450
scaffold73|size651028	blastx	match_part	188696	189109	150	+	.	ID=scaffold73|size651028:hsp:96254:3.12.0.1;Parent=scaffold73|size651028:hit:48293:3.12.0.1;Target=jgi|Fracy1|193571|e_gw1.19.144.1 29 174 +;Gap=M414
scaffold73|size651028	blastx	match_part	188723	189241	163	+	.	ID=scaffold73|size651028:hsp:96255:3.12.0.1;Parent=scaffold73|size651028:hit:48293:3.12.0.1;Target=jgi|Fracy1|193571|e_gw1.19.144.1 6 178 +;Gap=M519
scaffold73|size651028	blastx	match_part	188768	189289	165	+	.	ID=scaffold73|size651028:hsp:96256:3.12.0.1;Parent=scaffold73|size651028:hit:48293:3.12.0.1;Target=jgi|Fracy1|193571|e_gw1.19.144.1 1 170 +;Gap=M522
scaffold73|size651028	blastx	match_part	188888	189385	183	+	.	ID=scaffold73|size651028:hsp:96257:3.12.0.1;Parent=scaffold73|size651028:hit:48293:3.12.0.1;Target=jgi|Fracy1|193571|e_gw1.19.144.1 1 174 +;Gap=M498
scaffold73|size651028	blastx	match_part	189023	189517	176	+	.	ID=scaffold73|size651028:hsp:96258:3.12.0.1;Parent=scaffold73|size651028:hit:48293:3.12.0.1;Target=jgi|Fracy1|193571|e_gw1.19.144.1 6 178 +;Gap=M495
scaffold73|size651028	blastx	match_part	189044	189565	170	+	.	ID=scaffold73|size651028:hsp:96259:3.12.0.1;Parent=scaffold73|size651028:hit:48293:3.12.0.1;Target=jgi|Fracy1|193571|e_gw1.19.144.1 1 170 +;Gap=M522
scaffold73|size651028	blastx	match_part	189164	189652	153	+	.	ID=scaffold73|size651028:hsp:96260:3.12.0.1;Parent=scaffold73|size651028:hit:48293:3.12.0.1;Target=jgi|Fracy1|193571|e_gw1.19.144.1 1 171 +;Gap=M489
scaffold73|size651028	blastx	match_part	189790	190110	123	+	.	ID=scaffold73|size651028:hsp:96261:3.12.0.1;Parent=scaffold73|size651028:hit:48293:3.12.0.1;Target=jgi|Fracy1|193571|e_gw1.19.144.1 48 170 +;Gap=M321
scaffold73|size651028	blastx	match_part	189793	190149	116	+	.	ID=scaffold73|size651028:hsp:96262:3.12.0.1;Parent=scaffold73|size651028:hit:48293:3.12.0.1;Target=jgi|Fracy1|193571|e_gw1.19.144.1 29 155 +;Gap=M357
scaffold73|size651028	blastx	protein_match	188245	190149	121	+	.	ID=scaffold73|size651028:hit:48294:3.12.0.1;Name=jgi|Fracy1|193571|e_gw1.19.144.1;score=121
scaffold73|size651028	blastx	match_part	188245	188694	121	+	.	ID=scaffold73|size651028:hsp:96263:3.12.0.1;Parent=scaffold73|size651028:hit:48294:3.12.0.1;Target=jgi|Fracy1|193571|e_gw1.19.144.1 2 155 +;Gap=M450
scaffold73|size651028	blastx	match_part	188696	189109	150	+	.	ID=scaffold73|size651028:hsp:96264:3.12.0.1;Parent=scaffold73|size651028:hit:48294:3.12.0.1;Target=jgi|Fracy1|193571|e_gw1.19.144.1 29 174 +;Gap=M414
scaffold73|size651028	blastx	match_part	188723	189241	163	+	.	ID=scaffold73|size651028:hsp:96265:3.12.0.1;Parent=scaffold73|size651028:hit:48294:3.12.0.1;Target=jgi|Fracy1|193571|e_gw1.19.144.1 6 178 +;Gap=M519
scaffold73|size651028	blastx	match_part	188768	189289	165	+	.	ID=scaffold73|size651028:hsp:96266:3.12.0.1;Parent=scaffold73|size651028:hit:48294:3.12.0.1;Target=jgi|Fracy1|193571|e_gw1.19.144.1 1 170 +;Gap=M522
scaffold73|size651028	blastx	match_part	188888	189385	183	+	.	ID=scaffold73|size651028:hsp:96267:3.12.0.1;Parent=scaffold73|size651028:hit:48294:3.12.0.1;Target=jgi|Fracy1|193571|e_gw1.19.144.1 1 174 +;Gap=M498
scaffold73|size651028	blastx	match_part	189023	189517	176	+	.	ID=scaffold73|size651028:hsp:96268:3.12.0.1;Parent=scaffold73|size651028:hit:48294:3.12.0.1;Target=jgi|Fracy1|193571|e_gw1.19.144.1 6 178 +;Gap=M495
scaffold73|size651028	blastx	match_part	189044	189565	170	+	.	ID=scaffold73|size651028:hsp:96269:3.12.0.1;Parent=scaffold73|size651028:hit:48294:3.12.0.1;Target=jgi|Fracy1|193571|e_gw1.19.144.1 1 170 +;Gap=M522
scaffold73|size651028	blastx	match_part	189164	189652	153	+	.	ID=scaffold73|size651028:hsp:96270:3.12.0.1;Parent=scaffold73|size651028:hit:48294:3.12.0.1;Target=jgi|Fracy1|193571|e_gw1.19.144.1 1 171 +;Gap=M489
scaffold73|size651028	blastx	match_part	189790	190110	123	+	.	ID=scaffold73|size651028:hsp:96271:3.12.0.1;Parent=scaffold73|size651028:hit:48294:3.12.0.1;Target=jgi|Fracy1|193571|e_gw1.19.144.1 48 170 +;Gap=M321
scaffold73|size651028	blastx	match_part	189793	190149	116	+	.	ID=scaffold73|size651028:hsp:96272:3.12.0.1;Parent=scaffold73|size651028:hit:48294:3.12.0.1;Target=jgi|Fracy1|193571|e_gw1.19.144.1 29 155 +;Gap=M357
scaffold73|size651028	blastx	protein_match	188245	190149	121	+	.	ID=scaffold73|size651028:hit:48295:3.12.0.1;Name=jgi|Fracy1|193571|e_gw1.19.144.1;score=121
scaffold73|size651028	blastx	match_part	188245	188694	121	+	.	ID=scaffold73|size651028:hsp:96273:3.12.0.1;Parent=scaffold73|size651028:hit:48295:3.12.0.1;Target=jgi|Fracy1|193571|e_gw1.19.144.1 2 155 +;Gap=M450
scaffold73|size651028	blastx	match_part	188696	189109	150	+	.	ID=scaffold73|size651028:hsp:96274:3.12.0.1;Parent=scaffold73|size651028:hit:48295:3.12.0.1;Target=jgi|Fracy1|193571|e_gw1.19.144.1 29 174 +;Gap=M414
scaffold73|size651028	blastx	match_part	188723	189241	163	+	.	ID=scaffold73|size651028:hsp:96275:3.12.0.1;Parent=scaffold73|size651028:hit:48295:3.12.0.1;Target=jgi|Fracy1|193571|e_gw1.19.144.1 6 178 +;Gap=M519
scaffold73|size651028	blastx	match_part	188768	189289	165	+	.	ID=scaffold73|size651028:hsp:96276:3.12.0.1;Parent=scaffold73|size651028:hit:48295:3.12.0.1;Target=jgi|Fracy1|193571|e_gw1.19.144.1 1 170 +;Gap=M522
scaffold73|size651028	blastx	match_part	188888	189385	183	+	.	ID=scaffold73|size651028:hsp:96277:3.12.0.1;Parent=scaffold73|size651028:hit:48295:3.12.0.1;Target=jgi|Fracy1|193571|e_gw1.19.144.1 1 174 +;Gap=M498
scaffold73|size651028	blastx	match_part	189023	189517	176	+	.	ID=scaffold73|size651028:hsp:96278:3.12.0.1;Parent=scaffold73|size651028:hit:48295:3.12.0.1;Target=jgi|Fracy1|193571|e_gw1.19.144.1 6 178 +;Gap=M495
scaffold73|size651028	blastx	match_part	189044	189565	170	+	.	ID=scaffold73|size651028:hsp:96279:3.12.0.1;Parent=scaffold73|size651028:hit:48295:3.12.0.1;Target=jgi|Fracy1|193571|e_gw1.19.144.1 1 170 +;Gap=M522
scaffold73|size651028	blastx	match_part	189164	189652	153	+	.	ID=scaffold73|size651028:hsp:96280:3.12.0.1;Parent=scaffold73|size651028:hit:48295:3.12.0.1;Target=jgi|Fracy1|193571|e_gw1.19.144.1 1 171 +;Gap=M489
scaffold73|size651028	blastx	match_part	189790	190110	123	+	.	ID=scaffold73|size651028:hsp:96281:3.12.0.1;Parent=scaffold73|size651028:hit:48295:3.12.0.1;Target=jgi|Fracy1|193571|e_gw1.19.144.1 48 170 +;Gap=M321
scaffold73|size651028	blastx	match_part	189793	190149	116	+	.	ID=scaffold73|size651028:hsp:96282:3.12.0.1;Parent=scaffold73|size651028:hit:48295:3.12.0.1;Target=jgi|Fracy1|193571|e_gw1.19.144.1 29 155 +;Gap=M357
scaffold73|size651028	blastx	protein_match	188209	190152	170	+	.	ID=scaffold73|size651028:hit:48296:3.12.0.1;Name=jgi|Fracy1|247384|fgenesh2_pg.20_%2523_175;score=170
scaffold73|size651028	blastx	match_part	188209	188682	170	+	.	ID=scaffold73|size651028:hsp:96283:3.12.0.1;Parent=scaffold73|size651028:hit:48296:3.12.0.1;Target=jgi|Fracy1|247384|fgenesh2_pg.20_%252523_175 98 255 +;Gap=M474
scaffold73|size651028	blastx	match_part	188266	188691	135	+	.	ID=scaffold73|size651028:hsp:96284:3.12.0.1;Parent=scaffold73|size651028:hit:48296:3.12.0.1;Target=jgi|Fracy1|247384|fgenesh2_pg.20_%252523_175 93 234 +;Gap=M426
scaffold73|size651028	blastx	match_part	188332	188691	132	+	.	ID=scaffold73|size651028:hsp:96285:3.12.0.1;Parent=scaffold73|size651028:hit:48296:3.12.0.1;Target=jgi|Fracy1|247384|fgenesh2_pg.20_%252523_175 91 206 +;Gap=M360
scaffold73|size651028	blastx	match_part	188690	189130	155	+	.	ID=scaffold73|size651028:hsp:96286:3.12.0.1;Parent=scaffold73|size651028:hit:48296:3.12.0.1;Target=jgi|Fracy1|247384|fgenesh2_pg.20_%252523_175 123 261 +;Gap=M441
scaffold73|size651028	blastx	match_part	188693	189172	161	+	.	ID=scaffold73|size651028:hsp:96287:3.12.0.1;Parent=scaffold73|size651028:hit:48296:3.12.0.1;Target=jgi|Fracy1|247384|fgenesh2_pg.20_%252523_175 100 255 +;Gap=M480
scaffold73|size651028	blastx	match_part	188771	189319	201	+	.	ID=scaffold73|size651028:hsp:96288:3.12.0.1;Parent=scaffold73|size651028:hit:48296:3.12.0.1;Target=jgi|Fracy1|247384|fgenesh2_pg.20_%252523_175 98 275 +;Gap=M549
scaffold73|size651028	blastx	match_part	188840	189352	175	+	.	ID=scaffold73|size651028:hsp:96289:3.12.0.1;Parent=scaffold73|size651028:hit:48296:3.12.0.1;Target=jgi|Fracy1|247384|fgenesh2_pg.20_%252523_175 93 255 +;Gap=M513
scaffold73|size651028	blastx	match_part	188891	189439	195	+	.	ID=scaffold73|size651028:hsp:96290:3.12.0.1;Parent=scaffold73|size651028:hit:48296:3.12.0.1;Target=jgi|Fracy1|247384|fgenesh2_pg.20_%252523_175 98 279 +;Gap=M549
scaffold73|size651028	blastx	match_part	189047	189595	200	+	.	ID=scaffold73|size651028:hsp:96291:3.12.0.1;Parent=scaffold73|size651028:hit:48296:3.12.0.1;Target=jgi|Fracy1|247384|fgenesh2_pg.20_%252523_175 98 275 +;Gap=M549
scaffold73|size651028	blastx	match_part	189167	189745	188	+	.	ID=scaffold73|size651028:hsp:96292:3.12.0.1;Parent=scaffold73|size651028:hit:48296:3.12.0.1;Target=jgi|Fracy1|247384|fgenesh2_pg.20_%252523_175 98 255 +;Gap=M579
scaffold73|size651028	blastx	match_part	189323	189778	176	+	.	ID=scaffold73|size651028:hsp:96293:3.12.0.1;Parent=scaffold73|size651028:hit:48296:3.12.0.1;Target=jgi|Fracy1|247384|fgenesh2_pg.20_%252523_175 98 242 +;Gap=M456
scaffold73|size651028	blastx	match_part	189775	190149	141	+	.	ID=scaffold73|size651028:hsp:96294:3.12.0.1;Parent=scaffold73|size651028:hit:48296:3.12.0.1;Target=jgi|Fracy1|247384|fgenesh2_pg.20_%252523_175 131 255 +;Gap=M375
scaffold73|size651028	blastx	match_part	189775	190152	149	+	.	ID=scaffold73|size651028:hsp:96295:3.12.0.1;Parent=scaffold73|size651028:hit:48296:3.12.0.1;Target=jgi|Fracy1|247384|fgenesh2_pg.20_%252523_175 107 240 +;Gap=M378
scaffold73|size651028	blastx	match_part	189778	190140	122	+	.	ID=scaffold73|size651028:hsp:96296:3.12.0.1;Parent=scaffold73|size651028:hit:48296:3.12.0.1;Target=jgi|Fracy1|247384|fgenesh2_pg.20_%252523_175 156 275 +;Gap=M363
scaffold73|size651028	blastx	match_part	189868	190152	132	+	.	ID=scaffold73|size651028:hsp:96297:3.12.0.1;Parent=scaffold73|size651028:hit:48296:3.12.0.1;Target=jgi|Fracy1|247384|fgenesh2_pg.20_%252523_175 98 192 +;Gap=M285
scaffold73|size651028	blastx	protein_match	188209	190152	170	+	.	ID=scaffold73|size651028:hit:48297:3.12.0.1;Name=jgi|Fracy1|247384|fgenesh2_pg.20_%2523_175;score=170
scaffold73|size651028	blastx	match_part	188209	188682	170	+	.	ID=scaffold73|size651028:hsp:96298:3.12.0.1;Parent=scaffold73|size651028:hit:48297:3.12.0.1;Target=jgi|Fracy1|247384|fgenesh2_pg.20_%252523_175 98 255 +;Gap=M474
scaffold73|size651028	blastx	match_part	188266	188691	135	+	.	ID=scaffold73|size651028:hsp:96299:3.12.0.1;Parent=scaffold73|size651028:hit:48297:3.12.0.1;Target=jgi|Fracy1|247384|fgenesh2_pg.20_%252523_175 93 234 +;Gap=M426
scaffold73|size651028	blastx	match_part	188332	188691	132	+	.	ID=scaffold73|size651028:hsp:96300:3.12.0.1;Parent=scaffold73|size651028:hit:48297:3.12.0.1;Target=jgi|Fracy1|247384|fgenesh2_pg.20_%252523_175 91 206 +;Gap=M360
scaffold73|size651028	blastx	match_part	188690	189130	155	+	.	ID=scaffold73|size651028:hsp:96301:3.12.0.1;Parent=scaffold73|size651028:hit:48297:3.12.0.1;Target=jgi|Fracy1|247384|fgenesh2_pg.20_%252523_175 123 261 +;Gap=M441
scaffold73|size651028	blastx	match_part	188693	189172	161	+	.	ID=scaffold73|size651028:hsp:96302:3.12.0.1;Parent=scaffold73|size651028:hit:48297:3.12.0.1;Target=jgi|Fracy1|247384|fgenesh2_pg.20_%252523_175 100 255 +;Gap=M480
scaffold73|size651028	blastx	match_part	188771	189319	201	+	.	ID=scaffold73|size651028:hsp:96303:3.12.0.1;Parent=scaffold73|size651028:hit:48297:3.12.0.1;Target=jgi|Fracy1|247384|fgenesh2_pg.20_%252523_175 98 275 +;Gap=M549
scaffold73|size651028	blastx	match_part	188840	189352	175	+	.	ID=scaffold73|size651028:hsp:96304:3.12.0.1;Parent=scaffold73|size651028:hit:48297:3.12.0.1;Target=jgi|Fracy1|247384|fgenesh2_pg.20_%252523_175 93 255 +;Gap=M513
scaffold73|size651028	blastx	match_part	188891	189439	195	+	.	ID=scaffold73|size651028:hsp:96305:3.12.0.1;Parent=scaffold73|size651028:hit:48297:3.12.0.1;Target=jgi|Fracy1|247384|fgenesh2_pg.20_%252523_175 98 279 +;Gap=M549
scaffold73|size651028	blastx	match_part	189047	189595	200	+	.	ID=scaffold73|size651028:hsp:96306:3.12.0.1;Parent=scaffold73|size651028:hit:48297:3.12.0.1;Target=jgi|Fracy1|247384|fgenesh2_pg.20_%252523_175 98 275 +;Gap=M549
scaffold73|size651028	blastx	match_part	189167	189745	188	+	.	ID=scaffold73|size651028:hsp:96307:3.12.0.1;Parent=scaffold73|size651028:hit:48297:3.12.0.1;Target=jgi|Fracy1|247384|fgenesh2_pg.20_%252523_175 98 255 +;Gap=M579
scaffold73|size651028	blastx	match_part	189323	189778	176	+	.	ID=scaffold73|size651028:hsp:96308:3.12.0.1;Parent=scaffold73|size651028:hit:48297:3.12.0.1;Target=jgi|Fracy1|247384|fgenesh2_pg.20_%252523_175 98 242 +;Gap=M456
scaffold73|size651028	blastx	match_part	189775	190149	141	+	.	ID=scaffold73|size651028:hsp:96309:3.12.0.1;Parent=scaffold73|size651028:hit:48297:3.12.0.1;Target=jgi|Fracy1|247384|fgenesh2_pg.20_%252523_175 131 255 +;Gap=M375
scaffold73|size651028	blastx	match_part	189775	190152	149	+	.	ID=scaffold73|size651028:hsp:96310:3.12.0.1;Parent=scaffold73|size651028:hit:48297:3.12.0.1;Target=jgi|Fracy1|247384|fgenesh2_pg.20_%252523_175 107 240 +;Gap=M378
scaffold73|size651028	blastx	match_part	189778	190140	122	+	.	ID=scaffold73|size651028:hsp:96311:3.12.0.1;Parent=scaffold73|size651028:hit:48297:3.12.0.1;Target=jgi|Fracy1|247384|fgenesh2_pg.20_%252523_175 156 275 +;Gap=M363
scaffold73|size651028	blastx	match_part	189868	190152	132	+	.	ID=scaffold73|size651028:hsp:96312:3.12.0.1;Parent=scaffold73|size651028:hit:48297:3.12.0.1;Target=jgi|Fracy1|247384|fgenesh2_pg.20_%252523_175 98 192 +;Gap=M285
scaffold73|size651028	blastx	protein_match	188209	190152	170	+	.	ID=scaffold73|size651028:hit:48298:3.12.0.1;Name=jgi|Fracy1|247384|fgenesh2_pg.20_%2523_175;score=170
scaffold73|size651028	blastx	match_part	188209	188682	170	+	.	ID=scaffold73|size651028:hsp:96313:3.12.0.1;Parent=scaffold73|size651028:hit:48298:3.12.0.1;Target=jgi|Fracy1|247384|fgenesh2_pg.20_%252523_175 98 255 +;Gap=M474
scaffold73|size651028	blastx	match_part	188266	188691	135	+	.	ID=scaffold73|size651028:hsp:96314:3.12.0.1;Parent=scaffold73|size651028:hit:48298:3.12.0.1;Target=jgi|Fracy1|247384|fgenesh2_pg.20_%252523_175 93 234 +;Gap=M426
scaffold73|size651028	blastx	match_part	188332	188691	132	+	.	ID=scaffold73|size651028:hsp:96315:3.12.0.1;Parent=scaffold73|size651028:hit:48298:3.12.0.1;Target=jgi|Fracy1|247384|fgenesh2_pg.20_%252523_175 91 206 +;Gap=M360
scaffold73|size651028	blastx	match_part	188690	189130	155	+	.	ID=scaffold73|size651028:hsp:96316:3.12.0.1;Parent=scaffold73|size651028:hit:48298:3.12.0.1;Target=jgi|Fracy1|247384|fgenesh2_pg.20_%252523_175 123 261 +;Gap=M441
scaffold73|size651028	blastx	match_part	188693	189172	161	+	.	ID=scaffold73|size651028:hsp:96317:3.12.0.1;Parent=scaffold73|size651028:hit:48298:3.12.0.1;Target=jgi|Fracy1|247384|fgenesh2_pg.20_%252523_175 100 255 +;Gap=M480
scaffold73|size651028	blastx	match_part	188771	189319	201	+	.	ID=scaffold73|size651028:hsp:96318:3.12.0.1;Parent=scaffold73|size651028:hit:48298:3.12.0.1;Target=jgi|Fracy1|247384|fgenesh2_pg.20_%252523_175 98 275 +;Gap=M549
scaffold73|size651028	blastx	match_part	188840	189352	175	+	.	ID=scaffold73|size651028:hsp:96319:3.12.0.1;Parent=scaffold73|size651028:hit:48298:3.12.0.1;Target=jgi|Fracy1|247384|fgenesh2_pg.20_%252523_175 93 255 +;Gap=M513
scaffold73|size651028	blastx	match_part	188891	189439	195	+	.	ID=scaffold73|size651028:hsp:96320:3.12.0.1;Parent=scaffold73|size651028:hit:48298:3.12.0.1;Target=jgi|Fracy1|247384|fgenesh2_pg.20_%252523_175 98 279 +;Gap=M549
scaffold73|size651028	blastx	match_part	189047	189595	200	+	.	ID=scaffold73|size651028:hsp:96321:3.12.0.1;Parent=scaffold73|size651028:hit:48298:3.12.0.1;Target=jgi|Fracy1|247384|fgenesh2_pg.20_%252523_175 98 275 +;Gap=M549
scaffold73|size651028	blastx	match_part	189167	189745	188	+	.	ID=scaffold73|size651028:hsp:96322:3.12.0.1;Parent=scaffold73|size651028:hit:48298:3.12.0.1;Target=jgi|Fracy1|247384|fgenesh2_pg.20_%252523_175 98 255 +;Gap=M579
scaffold73|size651028	blastx	match_part	189323	189778	176	+	.	ID=scaffold73|size651028:hsp:96323:3.12.0.1;Parent=scaffold73|size651028:hit:48298:3.12.0.1;Target=jgi|Fracy1|247384|fgenesh2_pg.20_%252523_175 98 242 +;Gap=M456
scaffold73|size651028	blastx	match_part	189775	190149	141	+	.	ID=scaffold73|size651028:hsp:96324:3.12.0.1;Parent=scaffold73|size651028:hit:48298:3.12.0.1;Target=jgi|Fracy1|247384|fgenesh2_pg.20_%252523_175 131 255 +;Gap=M375
scaffold73|size651028	blastx	match_part	189775	190152	149	+	.	ID=scaffold73|size651028:hsp:96325:3.12.0.1;Parent=scaffold73|size651028:hit:48298:3.12.0.1;Target=jgi|Fracy1|247384|fgenesh2_pg.20_%252523_175 107 240 +;Gap=M378
scaffold73|size651028	blastx	match_part	189778	190140	122	+	.	ID=scaffold73|size651028:hsp:96326:3.12.0.1;Parent=scaffold73|size651028:hit:48298:3.12.0.1;Target=jgi|Fracy1|247384|fgenesh2_pg.20_%252523_175 156 275 +;Gap=M363
scaffold73|size651028	blastx	match_part	189868	190152	132	+	.	ID=scaffold73|size651028:hsp:96327:3.12.0.1;Parent=scaffold73|size651028:hit:48298:3.12.0.1;Target=jgi|Fracy1|247384|fgenesh2_pg.20_%252523_175 98 192 +;Gap=M285
scaffold73|size651028	blastx	protein_match	188221	190155	147	+	.	ID=scaffold73|size651028:hit:48299:3.12.0.1;Name=jgi|Fracy1|191673|e_gw1.13.81.1;score=147
scaffold73|size651028	blastx	match_part	188221	188682	147	+	.	ID=scaffold73|size651028:hsp:96328:3.12.0.1;Parent=scaffold73|size651028:hit:48299:3.12.0.1;Target=jgi|Fracy1|191673|e_gw1.13.81.1 29 174 +;Gap=M462
scaffold73|size651028	blastx	match_part	188410	188691	118	+	.	ID=scaffold73|size651028:hsp:96329:3.12.0.1;Parent=scaffold73|size651028:hit:48299:3.12.0.1;Target=jgi|Fracy1|191673|e_gw1.13.81.1 48 141 +;Gap=M282
scaffold73|size651028	blastx	match_part	188693	189781	268	+	.	ID=scaffold73|size651028:hsp:96330:3.12.0.1;Parent=scaffold73|size651028:hit:48299:3.12.0.1;Target=jgi|Fracy1|191673|e_gw1.13.81.1 19 400 +;Gap=M1089
scaffold73|size651028	blastx	match_part	188696	189193	126	+	.	ID=scaffold73|size651028:hsp:96331:3.12.0.1;Parent=scaffold73|size651028:hit:48299:3.12.0.1;Target=jgi|Fracy1|191673|e_gw1.13.81.1 237 425 +;Gap=M498
scaffold73|size651028	blastx	match_part	188699	189556	232	+	.	ID=scaffold73|size651028:hsp:96332:3.12.0.1;Parent=scaffold73|size651028:hit:48299:3.12.0.1;Target=jgi|Fracy1|191673|e_gw1.13.81.1 141 430 +;Gap=M858
scaffold73|size651028	blastx	match_part	188699	189742	290	+	.	ID=scaffold73|size651028:hsp:96333:3.12.0.1;Parent=scaffold73|size651028:hit:48299:3.12.0.1;Target=jgi|Fracy1|191673|e_gw1.13.81.1 57 399 +;Gap=M1044
scaffold73|size651028	blastx	match_part	188807	189781	265	+	.	ID=scaffold73|size651028:hsp:96334:3.12.0.1;Parent=scaffold73|size651028:hit:48299:3.12.0.1;Target=jgi|Fracy1|191673|e_gw1.13.81.1 9 348 +;Gap=M975
scaffold73|size651028	blastx	match_part	188915	189781	229	+	.	ID=scaffold73|size651028:hsp:96335:3.12.0.1;Parent=scaffold73|size651028:hit:48299:3.12.0.1;Target=jgi|Fracy1|191673|e_gw1.13.81.1 1 275 +;Gap=M867
scaffold73|size651028	blastx	match_part	189155	189784	152	+	.	ID=scaffold73|size651028:hsp:96336:3.12.0.1;Parent=scaffold73|size651028:hit:48299:3.12.0.1;Target=jgi|Fracy1|191673|e_gw1.13.81.1 1 195 +;Gap=M630
scaffold73|size651028	blastx	match_part	189775	190137	126	+	.	ID=scaffold73|size651028:hsp:96337:3.12.0.1;Parent=scaffold73|size651028:hit:48299:3.12.0.1;Target=jgi|Fracy1|191673|e_gw1.13.81.1 90 210 +;Gap=M363
scaffold73|size651028	blastx	match_part	189778	190137	118	+	.	ID=scaffold73|size651028:hsp:96338:3.12.0.1;Parent=scaffold73|size651028:hit:48299:3.12.0.1;Target=jgi|Fracy1|191673|e_gw1.13.81.1 107 235 +;Gap=M360
scaffold73|size651028	blastx	match_part	189781	190122	121	+	.	ID=scaffold73|size651028:hsp:96339:3.12.0.1;Parent=scaffold73|size651028:hit:48299:3.12.0.1;Target=jgi|Fracy1|191673|e_gw1.13.81.1 298 411 +;Gap=M342
scaffold73|size651028	blastx	match_part	189781	190155	107	+	.	ID=scaffold73|size651028:hsp:96340:3.12.0.1;Parent=scaffold73|size651028:hit:48299:3.12.0.1;Target=jgi|Fracy1|191673|e_gw1.13.81.1 208 330 +;Gap=M375
scaffold73|size651028	blastx	match_part	189781	190155	147	+	.	ID=scaffold73|size651028:hsp:96341:3.12.0.1;Parent=scaffold73|size651028:hit:48299:3.12.0.1;Target=jgi|Fracy1|191673|e_gw1.13.81.1 52 168 +;Gap=M375
scaffold73|size651028	blastx	match_part	189781	190125	132	+	.	ID=scaffold73|size651028:hsp:96342:3.12.0.1;Parent=scaffold73|size651028:hit:48299:3.12.0.1;Target=jgi|Fracy1|191673|e_gw1.13.81.1 136 255 +;Gap=M345
scaffold73|size651028	blastx	match_part	189781	190155	123	+	.	ID=scaffold73|size651028:hsp:96343:3.12.0.1;Parent=scaffold73|size651028:hit:48299:3.12.0.1;Target=jgi|Fracy1|191673|e_gw1.13.81.1 16 148 +;Gap=M375
scaffold73|size651028	blastx	protein_match	188221	190155	147	+	.	ID=scaffold73|size651028:hit:48300:3.12.0.1;Name=jgi|Fracy1|191673|e_gw1.13.81.1;score=147
scaffold73|size651028	blastx	match_part	188221	188682	147	+	.	ID=scaffold73|size651028:hsp:96344:3.12.0.1;Parent=scaffold73|size651028:hit:48300:3.12.0.1;Target=jgi|Fracy1|191673|e_gw1.13.81.1 29 174 +;Gap=M462
scaffold73|size651028	blastx	match_part	188410	188691	118	+	.	ID=scaffold73|size651028:hsp:96345:3.12.0.1;Parent=scaffold73|size651028:hit:48300:3.12.0.1;Target=jgi|Fracy1|191673|e_gw1.13.81.1 48 141 +;Gap=M282
scaffold73|size651028	blastx	match_part	188693	189781	268	+	.	ID=scaffold73|size651028:hsp:96346:3.12.0.1;Parent=scaffold73|size651028:hit:48300:3.12.0.1;Target=jgi|Fracy1|191673|e_gw1.13.81.1 19 400 +;Gap=M1089
scaffold73|size651028	blastx	match_part	188696	189193	126	+	.	ID=scaffold73|size651028:hsp:96347:3.12.0.1;Parent=scaffold73|size651028:hit:48300:3.12.0.1;Target=jgi|Fracy1|191673|e_gw1.13.81.1 237 425 +;Gap=M498
scaffold73|size651028	blastx	match_part	188699	189556	232	+	.	ID=scaffold73|size651028:hsp:96348:3.12.0.1;Parent=scaffold73|size651028:hit:48300:3.12.0.1;Target=jgi|Fracy1|191673|e_gw1.13.81.1 141 430 +;Gap=M858
scaffold73|size651028	blastx	match_part	188699	189742	290	+	.	ID=scaffold73|size651028:hsp:96349:3.12.0.1;Parent=scaffold73|size651028:hit:48300:3.12.0.1;Target=jgi|Fracy1|191673|e_gw1.13.81.1 57 399 +;Gap=M1044
scaffold73|size651028	blastx	match_part	188807	189781	265	+	.	ID=scaffold73|size651028:hsp:96350:3.12.0.1;Parent=scaffold73|size651028:hit:48300:3.12.0.1;Target=jgi|Fracy1|191673|e_gw1.13.81.1 9 348 +;Gap=M975
scaffold73|size651028	blastx	match_part	188915	189781	229	+	.	ID=scaffold73|size651028:hsp:96351:3.12.0.1;Parent=scaffold73|size651028:hit:48300:3.12.0.1;Target=jgi|Fracy1|191673|e_gw1.13.81.1 1 275 +;Gap=M867
scaffold73|size651028	blastx	match_part	189155	189784	152	+	.	ID=scaffold73|size651028:hsp:96352:3.12.0.1;Parent=scaffold73|size651028:hit:48300:3.12.0.1;Target=jgi|Fracy1|191673|e_gw1.13.81.1 1 195 +;Gap=M630
scaffold73|size651028	blastx	match_part	189775	190137	126	+	.	ID=scaffold73|size651028:hsp:96353:3.12.0.1;Parent=scaffold73|size651028:hit:48300:3.12.0.1;Target=jgi|Fracy1|191673|e_gw1.13.81.1 90 210 +;Gap=M363
scaffold73|size651028	blastx	match_part	189778	190137	118	+	.	ID=scaffold73|size651028:hsp:96354:3.12.0.1;Parent=scaffold73|size651028:hit:48300:3.12.0.1;Target=jgi|Fracy1|191673|e_gw1.13.81.1 107 235 +;Gap=M360
scaffold73|size651028	blastx	match_part	189781	190122	121	+	.	ID=scaffold73|size651028:hsp:96355:3.12.0.1;Parent=scaffold73|size651028:hit:48300:3.12.0.1;Target=jgi|Fracy1|191673|e_gw1.13.81.1 298 411 +;Gap=M342
scaffold73|size651028	blastx	match_part	189781	190155	107	+	.	ID=scaffold73|size651028:hsp:96356:3.12.0.1;Parent=scaffold73|size651028:hit:48300:3.12.0.1;Target=jgi|Fracy1|191673|e_gw1.13.81.1 208 330 +;Gap=M375
scaffold73|size651028	blastx	match_part	189781	190155	147	+	.	ID=scaffold73|size651028:hsp:96357:3.12.0.1;Parent=scaffold73|size651028:hit:48300:3.12.0.1;Target=jgi|Fracy1|191673|e_gw1.13.81.1 52 168 +;Gap=M375
scaffold73|size651028	blastx	match_part	189781	190125	132	+	.	ID=scaffold73|size651028:hsp:96358:3.12.0.1;Parent=scaffold73|size651028:hit:48300:3.12.0.1;Target=jgi|Fracy1|191673|e_gw1.13.81.1 136 255 +;Gap=M345
scaffold73|size651028	blastx	match_part	189781	190155	123	+	.	ID=scaffold73|size651028:hsp:96359:3.12.0.1;Parent=scaffold73|size651028:hit:48300:3.12.0.1;Target=jgi|Fracy1|191673|e_gw1.13.81.1 16 148 +;Gap=M375
scaffold73|size651028	blastx	protein_match	188221	190155	147	+	.	ID=scaffold73|size651028:hit:48301:3.12.0.1;Name=jgi|Fracy1|191673|e_gw1.13.81.1;score=147
scaffold73|size651028	blastx	match_part	188221	188682	147	+	.	ID=scaffold73|size651028:hsp:96360:3.12.0.1;Parent=scaffold73|size651028:hit:48301:3.12.0.1;Target=jgi|Fracy1|191673|e_gw1.13.81.1 29 174 +;Gap=M462
scaffold73|size651028	blastx	match_part	188410	188691	118	+	.	ID=scaffold73|size651028:hsp:96361:3.12.0.1;Parent=scaffold73|size651028:hit:48301:3.12.0.1;Target=jgi|Fracy1|191673|e_gw1.13.81.1 48 141 +;Gap=M282
scaffold73|size651028	blastx	match_part	188693	189781	268	+	.	ID=scaffold73|size651028:hsp:96362:3.12.0.1;Parent=scaffold73|size651028:hit:48301:3.12.0.1;Target=jgi|Fracy1|191673|e_gw1.13.81.1 19 400 +;Gap=M1089
scaffold73|size651028	blastx	match_part	188696	189193	126	+	.	ID=scaffold73|size651028:hsp:96363:3.12.0.1;Parent=scaffold73|size651028:hit:48301:3.12.0.1;Target=jgi|Fracy1|191673|e_gw1.13.81.1 237 425 +;Gap=M498
scaffold73|size651028	blastx	match_part	188699	189556	232	+	.	ID=scaffold73|size651028:hsp:96364:3.12.0.1;Parent=scaffold73|size651028:hit:48301:3.12.0.1;Target=jgi|Fracy1|191673|e_gw1.13.81.1 141 430 +;Gap=M858
scaffold73|size651028	blastx	match_part	188699	189742	290	+	.	ID=scaffold73|size651028:hsp:96365:3.12.0.1;Parent=scaffold73|size651028:hit:48301:3.12.0.1;Target=jgi|Fracy1|191673|e_gw1.13.81.1 57 399 +;Gap=M1044
scaffold73|size651028	blastx	match_part	188807	189781	265	+	.	ID=scaffold73|size651028:hsp:96366:3.12.0.1;Parent=scaffold73|size651028:hit:48301:3.12.0.1;Target=jgi|Fracy1|191673|e_gw1.13.81.1 9 348 +;Gap=M975
scaffold73|size651028	blastx	match_part	188915	189781	229	+	.	ID=scaffold73|size651028:hsp:96367:3.12.0.1;Parent=scaffold73|size651028:hit:48301:3.12.0.1;Target=jgi|Fracy1|191673|e_gw1.13.81.1 1 275 +;Gap=M867
scaffold73|size651028	blastx	match_part	189155	189784	152	+	.	ID=scaffold73|size651028:hsp:96368:3.12.0.1;Parent=scaffold73|size651028:hit:48301:3.12.0.1;Target=jgi|Fracy1|191673|e_gw1.13.81.1 1 195 +;Gap=M630
scaffold73|size651028	blastx	match_part	189775	190137	126	+	.	ID=scaffold73|size651028:hsp:96369:3.12.0.1;Parent=scaffold73|size651028:hit:48301:3.12.0.1;Target=jgi|Fracy1|191673|e_gw1.13.81.1 90 210 +;Gap=M363
scaffold73|size651028	blastx	match_part	189778	190137	118	+	.	ID=scaffold73|size651028:hsp:96370:3.12.0.1;Parent=scaffold73|size651028:hit:48301:3.12.0.1;Target=jgi|Fracy1|191673|e_gw1.13.81.1 107 235 +;Gap=M360
scaffold73|size651028	blastx	match_part	189781	190122	121	+	.	ID=scaffold73|size651028:hsp:96371:3.12.0.1;Parent=scaffold73|size651028:hit:48301:3.12.0.1;Target=jgi|Fracy1|191673|e_gw1.13.81.1 298 411 +;Gap=M342
scaffold73|size651028	blastx	match_part	189781	190155	107	+	.	ID=scaffold73|size651028:hsp:96372:3.12.0.1;Parent=scaffold73|size651028:hit:48301:3.12.0.1;Target=jgi|Fracy1|191673|e_gw1.13.81.1 208 330 +;Gap=M375
scaffold73|size651028	blastx	match_part	189781	190155	147	+	.	ID=scaffold73|size651028:hsp:96373:3.12.0.1;Parent=scaffold73|size651028:hit:48301:3.12.0.1;Target=jgi|Fracy1|191673|e_gw1.13.81.1 52 168 +;Gap=M375
scaffold73|size651028	blastx	match_part	189781	190125	132	+	.	ID=scaffold73|size651028:hsp:96374:3.12.0.1;Parent=scaffold73|size651028:hit:48301:3.12.0.1;Target=jgi|Fracy1|191673|e_gw1.13.81.1 136 255 +;Gap=M345
scaffold73|size651028	blastx	match_part	189781	190155	123	+	.	ID=scaffold73|size651028:hsp:96375:3.12.0.1;Parent=scaffold73|size651028:hit:48301:3.12.0.1;Target=jgi|Fracy1|191673|e_gw1.13.81.1 16 148 +;Gap=M375
scaffold73|size651028	blastx	protein_match	188233	190170	134	+	.	ID=scaffold73|size651028:hit:48302:3.12.0.1;Name=jgi|Fracy1|188843|e_gw1.9.344.1;score=134
scaffold73|size651028	blastx	match_part	188233	188583	134	+	.	ID=scaffold73|size651028:hsp:96376:3.12.0.1;Parent=scaffold73|size651028:hit:48302:3.12.0.1;Target=jgi|Fracy1|188843|e_gw1.9.344.1 58 170 +;Gap=M351
scaffold73|size651028	blastx	match_part	188326	188697	157	+	.	ID=scaffold73|size651028:hsp:96377:3.12.0.1;Parent=scaffold73|size651028:hit:48302:3.12.0.1;Target=jgi|Fracy1|188843|e_gw1.9.344.1 29 168 +;Gap=M372
scaffold73|size651028	blastx	match_part	188693	189157	189	+	.	ID=scaffold73|size651028:hsp:96378:3.12.0.1;Parent=scaffold73|size651028:hit:48302:3.12.0.1;Target=jgi|Fracy1|188843|e_gw1.9.344.1 16 170 +;Gap=M465
scaffold73|size651028	blastx	match_part	188711	189217	201	+	.	ID=scaffold73|size651028:hsp:96379:3.12.0.1;Parent=scaffold73|size651028:hit:48302:3.12.0.1;Target=jgi|Fracy1|188843|e_gw1.9.344.1 6 170 +;Gap=M507
scaffold73|size651028	blastx	match_part	188783	189313	198	+	.	ID=scaffold73|size651028:hsp:96380:3.12.0.1;Parent=scaffold73|size651028:hit:48302:3.12.0.1;Target=jgi|Fracy1|188843|e_gw1.9.344.1 6 170 +;Gap=M531
scaffold73|size651028	blastx	match_part	188828	189373	211	+	.	ID=scaffold73|size651028:hsp:96381:3.12.0.1;Parent=scaffold73|size651028:hit:48302:3.12.0.1;Target=jgi|Fracy1|188843|e_gw1.9.344.1 5 170 +;Gap=M546
scaffold73|size651028	blastx	match_part	188903	189493	208	+	.	ID=scaffold73|size651028:hsp:96382:3.12.0.1;Parent=scaffold73|size651028:hit:48302:3.12.0.1;Target=jgi|Fracy1|188843|e_gw1.9.344.1 6 170 +;Gap=M591
scaffold73|size651028	blastx	match_part	189059	189565	188	+	.	ID=scaffold73|size651028:hsp:96383:3.12.0.1;Parent=scaffold73|size651028:hit:48302:3.12.0.1;Target=jgi|Fracy1|188843|e_gw1.9.344.1 6 170 +;Gap=M507
scaffold73|size651028	blastx	match_part	189083	189622	213	+	.	ID=scaffold73|size651028:hsp:96384:3.12.0.1;Parent=scaffold73|size651028:hit:48302:3.12.0.1;Target=jgi|Fracy1|188843|e_gw1.9.344.1 6 169 +;Gap=M540
scaffold73|size651028	blastx	match_part	189104	189619	194	+	.	ID=scaffold73|size651028:hsp:96385:3.12.0.1;Parent=scaffold73|size651028:hit:48302:3.12.0.1;Target=jgi|Fracy1|188843|e_gw1.9.344.1 5 160 +;Gap=M516
scaffold73|size651028	blastx	match_part	189263	189778	164	+	.	ID=scaffold73|size651028:hsp:96386:3.12.0.1;Parent=scaffold73|size651028:hit:48302:3.12.0.1;Target=jgi|Fracy1|188843|e_gw1.9.344.1 6 162 +;Gap=M516
scaffold73|size651028	blastx	match_part	189778	190170	210	+	.	ID=scaffold73|size651028:hsp:96387:3.12.0.1;Parent=scaffold73|size651028:hit:48302:3.12.0.1;Target=jgi|Fracy1|188843|e_gw1.9.344.1 44 172 +;Gap=M393
scaffold73|size651028	blastx	match_part	189784	190155	171	+	.	ID=scaffold73|size651028:hsp:96388:3.12.0.1;Parent=scaffold73|size651028:hit:48302:3.12.0.1;Target=jgi|Fracy1|188843|e_gw1.9.344.1 14 145 +;Gap=M372
scaffold73|size651028	blastx	match_part	189808	190155	111	+	.	ID=scaffold73|size651028:hsp:96389:3.12.0.1;Parent=scaffold73|size651028:hit:48302:3.12.0.1;Target=jgi|Fracy1|188843|e_gw1.9.344.1 6 121 +;Gap=M348
scaffold73|size651028	blastx	protein_match	188233	190170	134	+	.	ID=scaffold73|size651028:hit:48303:3.12.0.1;Name=jgi|Fracy1|188843|e_gw1.9.344.1;score=134
scaffold73|size651028	blastx	match_part	188233	188583	134	+	.	ID=scaffold73|size651028:hsp:96390:3.12.0.1;Parent=scaffold73|size651028:hit:48303:3.12.0.1;Target=jgi|Fracy1|188843|e_gw1.9.344.1 58 170 +;Gap=M351
scaffold73|size651028	blastx	match_part	188326	188697	157	+	.	ID=scaffold73|size651028:hsp:96391:3.12.0.1;Parent=scaffold73|size651028:hit:48303:3.12.0.1;Target=jgi|Fracy1|188843|e_gw1.9.344.1 29 168 +;Gap=M372
scaffold73|size651028	blastx	match_part	188693	189157	189	+	.	ID=scaffold73|size651028:hsp:96392:3.12.0.1;Parent=scaffold73|size651028:hit:48303:3.12.0.1;Target=jgi|Fracy1|188843|e_gw1.9.344.1 16 170 +;Gap=M465
scaffold73|size651028	blastx	match_part	188711	189217	201	+	.	ID=scaffold73|size651028:hsp:96393:3.12.0.1;Parent=scaffold73|size651028:hit:48303:3.12.0.1;Target=jgi|Fracy1|188843|e_gw1.9.344.1 6 170 +;Gap=M507
scaffold73|size651028	blastx	match_part	188783	189313	198	+	.	ID=scaffold73|size651028:hsp:96394:3.12.0.1;Parent=scaffold73|size651028:hit:48303:3.12.0.1;Target=jgi|Fracy1|188843|e_gw1.9.344.1 6 170 +;Gap=M531
scaffold73|size651028	blastx	match_part	188828	189373	211	+	.	ID=scaffold73|size651028:hsp:96395:3.12.0.1;Parent=scaffold73|size651028:hit:48303:3.12.0.1;Target=jgi|Fracy1|188843|e_gw1.9.344.1 5 170 +;Gap=M546
scaffold73|size651028	blastx	match_part	188903	189493	208	+	.	ID=scaffold73|size651028:hsp:96396:3.12.0.1;Parent=scaffold73|size651028:hit:48303:3.12.0.1;Target=jgi|Fracy1|188843|e_gw1.9.344.1 6 170 +;Gap=M591
scaffold73|size651028	blastx	match_part	189059	189565	188	+	.	ID=scaffold73|size651028:hsp:96397:3.12.0.1;Parent=scaffold73|size651028:hit:48303:3.12.0.1;Target=jgi|Fracy1|188843|e_gw1.9.344.1 6 170 +;Gap=M507
scaffold73|size651028	blastx	match_part	189083	189622	213	+	.	ID=scaffold73|size651028:hsp:96398:3.12.0.1;Parent=scaffold73|size651028:hit:48303:3.12.0.1;Target=jgi|Fracy1|188843|e_gw1.9.344.1 6 169 +;Gap=M540
scaffold73|size651028	blastx	match_part	189104	189619	194	+	.	ID=scaffold73|size651028:hsp:96399:3.12.0.1;Parent=scaffold73|size651028:hit:48303:3.12.0.1;Target=jgi|Fracy1|188843|e_gw1.9.344.1 5 160 +;Gap=M516
scaffold73|size651028	blastx	match_part	189263	189778	164	+	.	ID=scaffold73|size651028:hsp:96400:3.12.0.1;Parent=scaffold73|size651028:hit:48303:3.12.0.1;Target=jgi|Fracy1|188843|e_gw1.9.344.1 6 162 +;Gap=M516
scaffold73|size651028	blastx	match_part	189778	190170	210	+	.	ID=scaffold73|size651028:hsp:96401:3.12.0.1;Parent=scaffold73|size651028:hit:48303:3.12.0.1;Target=jgi|Fracy1|188843|e_gw1.9.344.1 44 172 +;Gap=M393
scaffold73|size651028	blastx	match_part	189784	190155	171	+	.	ID=scaffold73|size651028:hsp:96402:3.12.0.1;Parent=scaffold73|size651028:hit:48303:3.12.0.1;Target=jgi|Fracy1|188843|e_gw1.9.344.1 14 145 +;Gap=M372
scaffold73|size651028	blastx	match_part	189808	190155	111	+	.	ID=scaffold73|size651028:hsp:96403:3.12.0.1;Parent=scaffold73|size651028:hit:48303:3.12.0.1;Target=jgi|Fracy1|188843|e_gw1.9.344.1 6 121 +;Gap=M348
scaffold73|size651028	blastx	protein_match	188233	190170	134	+	.	ID=scaffold73|size651028:hit:48304:3.12.0.1;Name=jgi|Fracy1|188843|e_gw1.9.344.1;score=134
scaffold73|size651028	blastx	match_part	188233	188583	134	+	.	ID=scaffold73|size651028:hsp:96404:3.12.0.1;Parent=scaffold73|size651028:hit:48304:3.12.0.1;Target=jgi|Fracy1|188843|e_gw1.9.344.1 58 170 +;Gap=M351
scaffold73|size651028	blastx	match_part	188326	188697	157	+	.	ID=scaffold73|size651028:hsp:96405:3.12.0.1;Parent=scaffold73|size651028:hit:48304:3.12.0.1;Target=jgi|Fracy1|188843|e_gw1.9.344.1 29 168 +;Gap=M372
scaffold73|size651028	blastx	match_part	188693	189157	189	+	.	ID=scaffold73|size651028:hsp:96406:3.12.0.1;Parent=scaffold73|size651028:hit:48304:3.12.0.1;Target=jgi|Fracy1|188843|e_gw1.9.344.1 16 170 +;Gap=M465
scaffold73|size651028	blastx	match_part	188711	189217	201	+	.	ID=scaffold73|size651028:hsp:96407:3.12.0.1;Parent=scaffold73|size651028:hit:48304:3.12.0.1;Target=jgi|Fracy1|188843|e_gw1.9.344.1 6 170 +;Gap=M507
scaffold73|size651028	blastx	match_part	188783	189313	198	+	.	ID=scaffold73|size651028:hsp:96408:3.12.0.1;Parent=scaffold73|size651028:hit:48304:3.12.0.1;Target=jgi|Fracy1|188843|e_gw1.9.344.1 6 170 +;Gap=M531
scaffold73|size651028	blastx	match_part	188828	189373	211	+	.	ID=scaffold73|size651028:hsp:96409:3.12.0.1;Parent=scaffold73|size651028:hit:48304:3.12.0.1;Target=jgi|Fracy1|188843|e_gw1.9.344.1 5 170 +;Gap=M546
scaffold73|size651028	blastx	match_part	188903	189493	208	+	.	ID=scaffold73|size651028:hsp:96410:3.12.0.1;Parent=scaffold73|size651028:hit:48304:3.12.0.1;Target=jgi|Fracy1|188843|e_gw1.9.344.1 6 170 +;Gap=M591
scaffold73|size651028	blastx	match_part	189059	189565	188	+	.	ID=scaffold73|size651028:hsp:96411:3.12.0.1;Parent=scaffold73|size651028:hit:48304:3.12.0.1;Target=jgi|Fracy1|188843|e_gw1.9.344.1 6 170 +;Gap=M507
scaffold73|size651028	blastx	match_part	189083	189622	213	+	.	ID=scaffold73|size651028:hsp:96412:3.12.0.1;Parent=scaffold73|size651028:hit:48304:3.12.0.1;Target=jgi|Fracy1|188843|e_gw1.9.344.1 6 169 +;Gap=M540
scaffold73|size651028	blastx	match_part	189104	189619	194	+	.	ID=scaffold73|size651028:hsp:96413:3.12.0.1;Parent=scaffold73|size651028:hit:48304:3.12.0.1;Target=jgi|Fracy1|188843|e_gw1.9.344.1 5 160 +;Gap=M516
scaffold73|size651028	blastx	match_part	189263	189778	164	+	.	ID=scaffold73|size651028:hsp:96414:3.12.0.1;Parent=scaffold73|size651028:hit:48304:3.12.0.1;Target=jgi|Fracy1|188843|e_gw1.9.344.1 6 162 +;Gap=M516
scaffold73|size651028	blastx	match_part	189778	190170	210	+	.	ID=scaffold73|size651028:hsp:96415:3.12.0.1;Parent=scaffold73|size651028:hit:48304:3.12.0.1;Target=jgi|Fracy1|188843|e_gw1.9.344.1 44 172 +;Gap=M393
scaffold73|size651028	blastx	match_part	189784	190155	171	+	.	ID=scaffold73|size651028:hsp:96416:3.12.0.1;Parent=scaffold73|size651028:hit:48304:3.12.0.1;Target=jgi|Fracy1|188843|e_gw1.9.344.1 14 145 +;Gap=M372
scaffold73|size651028	blastx	match_part	189808	190155	111	+	.	ID=scaffold73|size651028:hsp:96417:3.12.0.1;Parent=scaffold73|size651028:hit:48304:3.12.0.1;Target=jgi|Fracy1|188843|e_gw1.9.344.1 6 121 +;Gap=M348
scaffold73|size651028	blastx	protein_match	188726	190107	186	+	.	ID=scaffold73|size651028:hit:48305:3.12.0.1;Name=jgi|Thaoce1|99965|rna28232;score=186
scaffold73|size651028	blastx	match_part	188726	189466	186	+	.	ID=scaffold73|size651028:hsp:96418:3.12.0.1;Parent=scaffold73|size651028:hit:48305:3.12.0.1;Target=jgi|Thaoce1|99965|rna28232 11 247 +;Gap=M741
scaffold73|size651028	blastx	match_part	189002	189808	190	+	.	ID=scaffold73|size651028:hsp:96419:3.12.0.1;Parent=scaffold73|size651028:hit:48305:3.12.0.1;Target=jgi|Thaoce1|99965|rna28232 11 250 +;Gap=M807
scaffold73|size651028	blastx	match_part	189778	190107	134	+	.	ID=scaffold73|size651028:hsp:96420:3.12.0.1;Parent=scaffold73|size651028:hit:48305:3.12.0.1;Target=jgi|Thaoce1|99965|rna28232 130 247 +;Gap=M330
scaffold73|size651028	blastx	protein_match	188696	190146	143	+	.	ID=scaffold73|size651028:hit:48306:3.12.0.1;Name=jgi|Fracy1|193011|e_gw1.17.112.1;score=143
scaffold73|size651028	blastx	match_part	188696	189205	143	+	.	ID=scaffold73|size651028:hsp:96421:3.12.0.1;Parent=scaffold73|size651028:hit:48306:3.12.0.1;Target=jgi|Fracy1|193011|e_gw1.17.112.1 37 190 +;Gap=M510
scaffold73|size651028	blastx	match_part	188750	189265	123	+	.	ID=scaffold73|size651028:hsp:96422:3.12.0.1;Parent=scaffold73|size651028:hit:48306:3.12.0.1;Target=jgi|Fracy1|193011|e_gw1.17.112.1 15 186 +;Gap=M516
scaffold73|size651028	blastx	match_part	188786	189361	147	+	.	ID=scaffold73|size651028:hsp:96423:3.12.0.1;Parent=scaffold73|size651028:hit:48306:3.12.0.1;Target=jgi|Fracy1|193011|e_gw1.17.112.1 15 190 +;Gap=M576
scaffold73|size651028	blastx	match_part	188915	189445	164	+	.	ID=scaffold73|size651028:hsp:96424:3.12.0.1;Parent=scaffold73|size651028:hit:48306:3.12.0.1;Target=jgi|Fracy1|193011|e_gw1.17.112.1 18 190 +;Gap=M531
scaffold73|size651028	blastx	match_part	189029	189517	142	+	.	ID=scaffold73|size651028:hsp:96425:3.12.0.1;Parent=scaffold73|size651028:hit:48306:3.12.0.1;Target=jgi|Fracy1|193011|e_gw1.17.112.1 16 190 +;Gap=M489
scaffold73|size651028	blastx	match_part	189062	189616	139	+	.	ID=scaffold73|size651028:hsp:96426:3.12.0.1;Parent=scaffold73|size651028:hit:48306:3.12.0.1;Target=jgi|Fracy1|193011|e_gw1.17.112.1 15 191 +;Gap=M555
scaffold73|size651028	blastx	match_part	189191	189601	145	+	.	ID=scaffold73|size651028:hsp:96427:3.12.0.1;Parent=scaffold73|size651028:hit:48306:3.12.0.1;Target=jgi|Fracy1|193011|e_gw1.17.112.1 18 158 +;Gap=M411
scaffold73|size651028	blastx	match_part	189305	189799	116	+	.	ID=scaffold73|size651028:hsp:96428:3.12.0.1;Parent=scaffold73|size651028:hit:48306:3.12.0.1;Target=jgi|Fracy1|193011|e_gw1.17.112.1 16 165 +;Gap=M495
scaffold73|size651028	blastx	match_part	189793	190146	120	+	.	ID=scaffold73|size651028:hsp:96429:3.12.0.1;Parent=scaffold73|size651028:hit:48306:3.12.0.1;Target=jgi|Fracy1|193011|e_gw1.17.112.1 37 158 +;Gap=M354
scaffold73|size651028	blastx	protein_match	188696	190146	143	+	.	ID=scaffold73|size651028:hit:48307:3.12.0.1;Name=jgi|Fracy1|193011|e_gw1.17.112.1;score=143
scaffold73|size651028	blastx	match_part	188696	189205	143	+	.	ID=scaffold73|size651028:hsp:96430:3.12.0.1;Parent=scaffold73|size651028:hit:48307:3.12.0.1;Target=jgi|Fracy1|193011|e_gw1.17.112.1 37 190 +;Gap=M510
scaffold73|size651028	blastx	match_part	188750	189265	123	+	.	ID=scaffold73|size651028:hsp:96431:3.12.0.1;Parent=scaffold73|size651028:hit:48307:3.12.0.1;Target=jgi|Fracy1|193011|e_gw1.17.112.1 15 186 +;Gap=M516
scaffold73|size651028	blastx	match_part	188786	189361	147	+	.	ID=scaffold73|size651028:hsp:96432:3.12.0.1;Parent=scaffold73|size651028:hit:48307:3.12.0.1;Target=jgi|Fracy1|193011|e_gw1.17.112.1 15 190 +;Gap=M576
scaffold73|size651028	blastx	match_part	188915	189445	164	+	.	ID=scaffold73|size651028:hsp:96433:3.12.0.1;Parent=scaffold73|size651028:hit:48307:3.12.0.1;Target=jgi|Fracy1|193011|e_gw1.17.112.1 18 190 +;Gap=M531
scaffold73|size651028	blastx	match_part	189029	189517	142	+	.	ID=scaffold73|size651028:hsp:96434:3.12.0.1;Parent=scaffold73|size651028:hit:48307:3.12.0.1;Target=jgi|Fracy1|193011|e_gw1.17.112.1 16 190 +;Gap=M489
scaffold73|size651028	blastx	match_part	189062	189616	139	+	.	ID=scaffold73|size651028:hsp:96435:3.12.0.1;Parent=scaffold73|size651028:hit:48307:3.12.0.1;Target=jgi|Fracy1|193011|e_gw1.17.112.1 15 191 +;Gap=M555
scaffold73|size651028	blastx	match_part	189191	189601	145	+	.	ID=scaffold73|size651028:hsp:96436:3.12.0.1;Parent=scaffold73|size651028:hit:48307:3.12.0.1;Target=jgi|Fracy1|193011|e_gw1.17.112.1 18 158 +;Gap=M411
scaffold73|size651028	blastx	match_part	189305	189799	116	+	.	ID=scaffold73|size651028:hsp:96437:3.12.0.1;Parent=scaffold73|size651028:hit:48307:3.12.0.1;Target=jgi|Fracy1|193011|e_gw1.17.112.1 16 165 +;Gap=M495
scaffold73|size651028	blastx	match_part	189793	190146	120	+	.	ID=scaffold73|size651028:hsp:96438:3.12.0.1;Parent=scaffold73|size651028:hit:48307:3.12.0.1;Target=jgi|Fracy1|193011|e_gw1.17.112.1 37 158 +;Gap=M354
scaffold73|size651028	blastx	protein_match	188696	190146	143	+	.	ID=scaffold73|size651028:hit:48308:3.12.0.1;Name=jgi|Fracy1|193011|e_gw1.17.112.1;score=143
scaffold73|size651028	blastx	match_part	188696	189205	143	+	.	ID=scaffold73|size651028:hsp:96439:3.12.0.1;Parent=scaffold73|size651028:hit:48308:3.12.0.1;Target=jgi|Fracy1|193011|e_gw1.17.112.1 37 190 +;Gap=M510
scaffold73|size651028	blastx	match_part	188750	189265	123	+	.	ID=scaffold73|size651028:hsp:96440:3.12.0.1;Parent=scaffold73|size651028:hit:48308:3.12.0.1;Target=jgi|Fracy1|193011|e_gw1.17.112.1 15 186 +;Gap=M516
scaffold73|size651028	blastx	match_part	188786	189361	147	+	.	ID=scaffold73|size651028:hsp:96441:3.12.0.1;Parent=scaffold73|size651028:hit:48308:3.12.0.1;Target=jgi|Fracy1|193011|e_gw1.17.112.1 15 190 +;Gap=M576
scaffold73|size651028	blastx	match_part	188915	189445	164	+	.	ID=scaffold73|size651028:hsp:96442:3.12.0.1;Parent=scaffold73|size651028:hit:48308:3.12.0.1;Target=jgi|Fracy1|193011|e_gw1.17.112.1 18 190 +;Gap=M531
scaffold73|size651028	blastx	match_part	189029	189517	142	+	.	ID=scaffold73|size651028:hsp:96443:3.12.0.1;Parent=scaffold73|size651028:hit:48308:3.12.0.1;Target=jgi|Fracy1|193011|e_gw1.17.112.1 16 190 +;Gap=M489
scaffold73|size651028	blastx	match_part	189062	189616	139	+	.	ID=scaffold73|size651028:hsp:96444:3.12.0.1;Parent=scaffold73|size651028:hit:48308:3.12.0.1;Target=jgi|Fracy1|193011|e_gw1.17.112.1 15 191 +;Gap=M555
scaffold73|size651028	blastx	match_part	189191	189601	145	+	.	ID=scaffold73|size651028:hsp:96445:3.12.0.1;Parent=scaffold73|size651028:hit:48308:3.12.0.1;Target=jgi|Fracy1|193011|e_gw1.17.112.1 18 158 +;Gap=M411
scaffold73|size651028	blastx	match_part	189305	189799	116	+	.	ID=scaffold73|size651028:hsp:96446:3.12.0.1;Parent=scaffold73|size651028:hit:48308:3.12.0.1;Target=jgi|Fracy1|193011|e_gw1.17.112.1 16 165 +;Gap=M495
scaffold73|size651028	blastx	match_part	189793	190146	120	+	.	ID=scaffold73|size651028:hsp:96447:3.12.0.1;Parent=scaffold73|size651028:hit:48308:3.12.0.1;Target=jgi|Fracy1|193011|e_gw1.17.112.1 37 158 +;Gap=M354
scaffold73|size651028	blastx	protein_match	188209	190176	122	+	.	ID=scaffold73|size651028:hit:48309:3.12.0.1;Name=jgi|Fracy1|206203|estExt_Genewise1Plus.C_21119;score=122
scaffold73|size651028	blastx	match_part	188209	188553	122	+	.	ID=scaffold73|size651028:hsp:96448:3.12.0.1;Parent=scaffold73|size651028:hit:48309:3.12.0.1;Target=jgi|Fracy1|206203|estExt_Genewise1Plus.C_21119 289 399 +;Gap=M345
scaffold73|size651028	blastx	match_part	188221	188673	136	+	.	ID=scaffold73|size651028:hsp:96449:3.12.0.1;Parent=scaffold73|size651028:hit:48309:3.12.0.1;Target=jgi|Fracy1|206203|estExt_Genewise1Plus.C_21119 6 159 +;Gap=M453
scaffold73|size651028	blastx	match_part	188693	189493	207	+	.	ID=scaffold73|size651028:hsp:96450:3.12.0.1;Parent=scaffold73|size651028:hit:48309:3.12.0.1;Target=jgi|Fracy1|206203|estExt_Genewise1Plus.C_21119 84 397 +;Gap=M801
scaffold73|size651028	blastx	match_part	188711	189577	280	+	.	ID=scaffold73|size651028:hsp:96451:3.12.0.1;Parent=scaffold73|size651028:hit:48309:3.12.0.1;Target=jgi|Fracy1|206203|estExt_Genewise1Plus.C_21119 38 381 +;Gap=M867
scaffold73|size651028	blastx	match_part	188744	189730	257	+	.	ID=scaffold73|size651028:hsp:96452:3.12.0.1;Parent=scaffold73|size651028:hit:48309:3.12.0.1;Target=jgi|Fracy1|206203|estExt_Genewise1Plus.C_21119 5 397 +;Gap=M987
scaffold73|size651028	blastx	match_part	188759	189766	275	+	.	ID=scaffold73|size651028:hsp:96453:3.12.0.1;Parent=scaffold73|size651028:hit:48309:3.12.0.1;Target=jgi|Fracy1|206203|estExt_Genewise1Plus.C_21119 22 397 +;Gap=M1008
scaffold73|size651028	blastx	match_part	189173	189784	144	+	.	ID=scaffold73|size651028:hsp:96454:3.12.0.1;Parent=scaffold73|size651028:hit:48309:3.12.0.1;Target=jgi|Fracy1|206203|estExt_Genewise1Plus.C_21119 4 219 +;Gap=M612
scaffold73|size651028	blastx	match_part	189775	190155	116	+	.	ID=scaffold73|size651028:hsp:96455:3.12.0.1;Parent=scaffold73|size651028:hit:48309:3.12.0.1;Target=jgi|Fracy1|206203|estExt_Genewise1Plus.C_21119 67 232 +;Gap=M381
scaffold73|size651028	blastx	match_part	189781	190122	139	+	.	ID=scaffold73|size651028:hsp:96456:3.12.0.1;Parent=scaffold73|size651028:hit:48309:3.12.0.1;Target=jgi|Fracy1|206203|estExt_Genewise1Plus.C_21119 37 157 +;Gap=M342
scaffold73|size651028	blastx	match_part	189781	190140	123	+	.	ID=scaffold73|size651028:hsp:96457:3.12.0.1;Parent=scaffold73|size651028:hit:48309:3.12.0.1;Target=jgi|Fracy1|206203|estExt_Genewise1Plus.C_21119 81 239 +;Gap=M360
scaffold73|size651028	blastx	match_part	189781	190074	122	+	.	ID=scaffold73|size651028:hsp:96458:3.12.0.1;Parent=scaffold73|size651028:hit:48309:3.12.0.1;Target=jgi|Fracy1|206203|estExt_Genewise1Plus.C_21119 308 397 +;Gap=M294
scaffold73|size651028	blastx	match_part	189781	190122	121	+	.	ID=scaffold73|size651028:hsp:96459:3.12.0.1;Parent=scaffold73|size651028:hit:48309:3.12.0.1;Target=jgi|Fracy1|206203|estExt_Genewise1Plus.C_21119 112 241 +;Gap=M342
scaffold73|size651028	blastx	match_part	189817	190122	136	+	.	ID=scaffold73|size651028:hsp:96460:3.12.0.1;Parent=scaffold73|size651028:hit:48309:3.12.0.1;Target=jgi|Fracy1|206203|estExt_Genewise1Plus.C_21119 288 381 +;Gap=M306
scaffold73|size651028	blastx	match_part	189841	190176	101	+	.	ID=scaffold73|size651028:hsp:96461:3.12.0.1;Parent=scaffold73|size651028:hit:48309:3.12.0.1;Target=jgi|Fracy1|206203|estExt_Genewise1Plus.C_21119 5 112 +;Gap=M336
scaffold73|size651028	blastx	protein_match	188209	190176	122	+	.	ID=scaffold73|size651028:hit:48310:3.12.0.1;Name=jgi|Fracy1|206203|estExt_Genewise1Plus.C_21119;score=122
scaffold73|size651028	blastx	match_part	188209	188553	122	+	.	ID=scaffold73|size651028:hsp:96462:3.12.0.1;Parent=scaffold73|size651028:hit:48310:3.12.0.1;Target=jgi|Fracy1|206203|estExt_Genewise1Plus.C_21119 289 399 +;Gap=M345
scaffold73|size651028	blastx	match_part	188221	188673	136	+	.	ID=scaffold73|size651028:hsp:96463:3.12.0.1;Parent=scaffold73|size651028:hit:48310:3.12.0.1;Target=jgi|Fracy1|206203|estExt_Genewise1Plus.C_21119 6 159 +;Gap=M453
scaffold73|size651028	blastx	match_part	188693	189493	207	+	.	ID=scaffold73|size651028:hsp:96464:3.12.0.1;Parent=scaffold73|size651028:hit:48310:3.12.0.1;Target=jgi|Fracy1|206203|estExt_Genewise1Plus.C_21119 84 397 +;Gap=M801
scaffold73|size651028	blastx	match_part	188711	189577	280	+	.	ID=scaffold73|size651028:hsp:96465:3.12.0.1;Parent=scaffold73|size651028:hit:48310:3.12.0.1;Target=jgi|Fracy1|206203|estExt_Genewise1Plus.C_21119 38 381 +;Gap=M867
scaffold73|size651028	blastx	match_part	188744	189730	257	+	.	ID=scaffold73|size651028:hsp:96466:3.12.0.1;Parent=scaffold73|size651028:hit:48310:3.12.0.1;Target=jgi|Fracy1|206203|estExt_Genewise1Plus.C_21119 5 397 +;Gap=M987
scaffold73|size651028	blastx	match_part	188759	189766	275	+	.	ID=scaffold73|size651028:hsp:96467:3.12.0.1;Parent=scaffold73|size651028:hit:48310:3.12.0.1;Target=jgi|Fracy1|206203|estExt_Genewise1Plus.C_21119 22 397 +;Gap=M1008
scaffold73|size651028	blastx	match_part	189173	189784	144	+	.	ID=scaffold73|size651028:hsp:96468:3.12.0.1;Parent=scaffold73|size651028:hit:48310:3.12.0.1;Target=jgi|Fracy1|206203|estExt_Genewise1Plus.C_21119 4 219 +;Gap=M612
scaffold73|size651028	blastx	match_part	189775	190155	116	+	.	ID=scaffold73|size651028:hsp:96469:3.12.0.1;Parent=scaffold73|size651028:hit:48310:3.12.0.1;Target=jgi|Fracy1|206203|estExt_Genewise1Plus.C_21119 67 232 +;Gap=M381
scaffold73|size651028	blastx	match_part	189781	190122	139	+	.	ID=scaffold73|size651028:hsp:96470:3.12.0.1;Parent=scaffold73|size651028:hit:48310:3.12.0.1;Target=jgi|Fracy1|206203|estExt_Genewise1Plus.C_21119 37 157 +;Gap=M342
scaffold73|size651028	blastx	match_part	189781	190140	123	+	.	ID=scaffold73|size651028:hsp:96471:3.12.0.1;Parent=scaffold73|size651028:hit:48310:3.12.0.1;Target=jgi|Fracy1|206203|estExt_Genewise1Plus.C_21119 81 239 +;Gap=M360
scaffold73|size651028	blastx	match_part	189781	190074	122	+	.	ID=scaffold73|size651028:hsp:96472:3.12.0.1;Parent=scaffold73|size651028:hit:48310:3.12.0.1;Target=jgi|Fracy1|206203|estExt_Genewise1Plus.C_21119 308 397 +;Gap=M294
scaffold73|size651028	blastx	match_part	189781	190122	121	+	.	ID=scaffold73|size651028:hsp:96473:3.12.0.1;Parent=scaffold73|size651028:hit:48310:3.12.0.1;Target=jgi|Fracy1|206203|estExt_Genewise1Plus.C_21119 112 241 +;Gap=M342
scaffold73|size651028	blastx	match_part	189817	190122	136	+	.	ID=scaffold73|size651028:hsp:96474:3.12.0.1;Parent=scaffold73|size651028:hit:48310:3.12.0.1;Target=jgi|Fracy1|206203|estExt_Genewise1Plus.C_21119 288 381 +;Gap=M306
scaffold73|size651028	blastx	match_part	189841	190176	101	+	.	ID=scaffold73|size651028:hsp:96475:3.12.0.1;Parent=scaffold73|size651028:hit:48310:3.12.0.1;Target=jgi|Fracy1|206203|estExt_Genewise1Plus.C_21119 5 112 +;Gap=M336
scaffold73|size651028	blastx	protein_match	188209	190176	122	+	.	ID=scaffold73|size651028:hit:48311:3.12.0.1;Name=jgi|Fracy1|206203|estExt_Genewise1Plus.C_21119;score=122
scaffold73|size651028	blastx	match_part	188209	188553	122	+	.	ID=scaffold73|size651028:hsp:96476:3.12.0.1;Parent=scaffold73|size651028:hit:48311:3.12.0.1;Target=jgi|Fracy1|206203|estExt_Genewise1Plus.C_21119 289 399 +;Gap=M345
scaffold73|size651028	blastx	match_part	188221	188673	136	+	.	ID=scaffold73|size651028:hsp:96477:3.12.0.1;Parent=scaffold73|size651028:hit:48311:3.12.0.1;Target=jgi|Fracy1|206203|estExt_Genewise1Plus.C_21119 6 159 +;Gap=M453
scaffold73|size651028	blastx	match_part	188693	189493	207	+	.	ID=scaffold73|size651028:hsp:96478:3.12.0.1;Parent=scaffold73|size651028:hit:48311:3.12.0.1;Target=jgi|Fracy1|206203|estExt_Genewise1Plus.C_21119 84 397 +;Gap=M801
scaffold73|size651028	blastx	match_part	188711	189577	280	+	.	ID=scaffold73|size651028:hsp:96479:3.12.0.1;Parent=scaffold73|size651028:hit:48311:3.12.0.1;Target=jgi|Fracy1|206203|estExt_Genewise1Plus.C_21119 38 381 +;Gap=M867
scaffold73|size651028	blastx	match_part	188744	189730	257	+	.	ID=scaffold73|size651028:hsp:96480:3.12.0.1;Parent=scaffold73|size651028:hit:48311:3.12.0.1;Target=jgi|Fracy1|206203|estExt_Genewise1Plus.C_21119 5 397 +;Gap=M987
scaffold73|size651028	blastx	match_part	188759	189766	275	+	.	ID=scaffold73|size651028:hsp:96481:3.12.0.1;Parent=scaffold73|size651028:hit:48311:3.12.0.1;Target=jgi|Fracy1|206203|estExt_Genewise1Plus.C_21119 22 397 +;Gap=M1008
scaffold73|size651028	blastx	match_part	189173	189784	144	+	.	ID=scaffold73|size651028:hsp:96482:3.12.0.1;Parent=scaffold73|size651028:hit:48311:3.12.0.1;Target=jgi|Fracy1|206203|estExt_Genewise1Plus.C_21119 4 219 +;Gap=M612
scaffold73|size651028	blastx	match_part	189775	190155	116	+	.	ID=scaffold73|size651028:hsp:96483:3.12.0.1;Parent=scaffold73|size651028:hit:48311:3.12.0.1;Target=jgi|Fracy1|206203|estExt_Genewise1Plus.C_21119 67 232 +;Gap=M381
scaffold73|size651028	blastx	match_part	189781	190122	139	+	.	ID=scaffold73|size651028:hsp:96484:3.12.0.1;Parent=scaffold73|size651028:hit:48311:3.12.0.1;Target=jgi|Fracy1|206203|estExt_Genewise1Plus.C_21119 37 157 +;Gap=M342
scaffold73|size651028	blastx	match_part	189781	190140	123	+	.	ID=scaffold73|size651028:hsp:96485:3.12.0.1;Parent=scaffold73|size651028:hit:48311:3.12.0.1;Target=jgi|Fracy1|206203|estExt_Genewise1Plus.C_21119 81 239 +;Gap=M360
scaffold73|size651028	blastx	match_part	189781	190074	122	+	.	ID=scaffold73|size651028:hsp:96486:3.12.0.1;Parent=scaffold73|size651028:hit:48311:3.12.0.1;Target=jgi|Fracy1|206203|estExt_Genewise1Plus.C_21119 308 397 +;Gap=M294
scaffold73|size651028	blastx	match_part	189781	190122	121	+	.	ID=scaffold73|size651028:hsp:96487:3.12.0.1;Parent=scaffold73|size651028:hit:48311:3.12.0.1;Target=jgi|Fracy1|206203|estExt_Genewise1Plus.C_21119 112 241 +;Gap=M342
scaffold73|size651028	blastx	match_part	189817	190122	136	+	.	ID=scaffold73|size651028:hsp:96488:3.12.0.1;Parent=scaffold73|size651028:hit:48311:3.12.0.1;Target=jgi|Fracy1|206203|estExt_Genewise1Plus.C_21119 288 381 +;Gap=M306
scaffold73|size651028	blastx	match_part	189841	190176	101	+	.	ID=scaffold73|size651028:hsp:96489:3.12.0.1;Parent=scaffold73|size651028:hit:48311:3.12.0.1;Target=jgi|Fracy1|206203|estExt_Genewise1Plus.C_21119 5 112 +;Gap=M336
scaffold73|size651028	blastx	protein_match	188227	190161	140	+	.	ID=scaffold73|size651028:hit:48312:3.12.0.1;Name=jgi|Fracy1|179852|e_gw1.2.250.1;score=140
scaffold73|size651028	blastx	match_part	188227	188697	140	+	.	ID=scaffold73|size651028:hsp:96490:3.12.0.1;Parent=scaffold73|size651028:hit:48312:3.12.0.1;Target=jgi|Fracy1|179852|e_gw1.2.250.1 179 353 +;Gap=M471
scaffold73|size651028	blastx	match_part	188621	189577	288	+	.	ID=scaffold73|size651028:hsp:96491:3.12.0.1;Parent=scaffold73|size651028:hit:48312:3.12.0.1;Target=jgi|Fracy1|179852|e_gw1.2.250.1 2 371 +;Gap=M957
scaffold73|size651028	blastx	match_part	188795	189778	285	+	.	ID=scaffold73|size651028:hsp:96492:3.12.0.1;Parent=scaffold73|size651028:hit:48312:3.12.0.1;Target=jgi|Fracy1|179852|e_gw1.2.250.1 1 347 +;Gap=M984
scaffold73|size651028	blastx	match_part	189131	189784	153	+	.	ID=scaffold73|size651028:hsp:96493:3.12.0.1;Parent=scaffold73|size651028:hit:48312:3.12.0.1;Target=jgi|Fracy1|179852|e_gw1.2.250.1 1 239 +;Gap=M654
scaffold73|size651028	blastx	match_part	189718	190155	110	+	.	ID=scaffold73|size651028:hsp:96494:3.12.0.1;Parent=scaffold73|size651028:hit:48312:3.12.0.1;Target=jgi|Fracy1|179852|e_gw1.2.250.1 2 184 +;Gap=M438
scaffold73|size651028	blastx	match_part	189781	190122	158	+	.	ID=scaffold73|size651028:hsp:96495:3.12.0.1;Parent=scaffold73|size651028:hit:48312:3.12.0.1;Target=jgi|Fracy1|179852|e_gw1.2.250.1 244 371 +;Gap=M342
scaffold73|size651028	blastx	match_part	189781	190161	132	+	.	ID=scaffold73|size651028:hsp:96496:3.12.0.1;Parent=scaffold73|size651028:hit:48312:3.12.0.1;Target=jgi|Fracy1|179852|e_gw1.2.250.1 136 288 +;Gap=M381
scaffold73|size651028	blastx	match_part	189781	190140	126	+	.	ID=scaffold73|size651028:hsp:96497:3.12.0.1;Parent=scaffold73|size651028:hit:48312:3.12.0.1;Target=jgi|Fracy1|179852|e_gw1.2.250.1 232 369 +;Gap=M360
scaffold73|size651028	blastx	match_part	189781	190155	118	+	.	ID=scaffold73|size651028:hsp:96498:3.12.0.1;Parent=scaffold73|size651028:hit:48312:3.12.0.1;Target=jgi|Fracy1|179852|e_gw1.2.250.1 184 350 +;Gap=M375
scaffold73|size651028	blastx	match_part	189820	190155	121	+	.	ID=scaffold73|size651028:hsp:96499:3.12.0.1;Parent=scaffold73|size651028:hit:48312:3.12.0.1;Target=jgi|Fracy1|179852|e_gw1.2.250.1 133 244 +;Gap=M336
scaffold73|size651028	blastx	protein_match	188227	190161	140	+	.	ID=scaffold73|size651028:hit:48313:3.12.0.1;Name=jgi|Fracy1|179852|e_gw1.2.250.1;score=140
scaffold73|size651028	blastx	match_part	188227	188697	140	+	.	ID=scaffold73|size651028:hsp:96500:3.12.0.1;Parent=scaffold73|size651028:hit:48313:3.12.0.1;Target=jgi|Fracy1|179852|e_gw1.2.250.1 179 353 +;Gap=M471
scaffold73|size651028	blastx	match_part	188621	189577	288	+	.	ID=scaffold73|size651028:hsp:96501:3.12.0.1;Parent=scaffold73|size651028:hit:48313:3.12.0.1;Target=jgi|Fracy1|179852|e_gw1.2.250.1 2 371 +;Gap=M957
scaffold73|size651028	blastx	match_part	188795	189778	285	+	.	ID=scaffold73|size651028:hsp:96502:3.12.0.1;Parent=scaffold73|size651028:hit:48313:3.12.0.1;Target=jgi|Fracy1|179852|e_gw1.2.250.1 1 347 +;Gap=M984
scaffold73|size651028	blastx	match_part	189131	189784	153	+	.	ID=scaffold73|size651028:hsp:96503:3.12.0.1;Parent=scaffold73|size651028:hit:48313:3.12.0.1;Target=jgi|Fracy1|179852|e_gw1.2.250.1 1 239 +;Gap=M654
scaffold73|size651028	blastx	match_part	189718	190155	110	+	.	ID=scaffold73|size651028:hsp:96504:3.12.0.1;Parent=scaffold73|size651028:hit:48313:3.12.0.1;Target=jgi|Fracy1|179852|e_gw1.2.250.1 2 184 +;Gap=M438
scaffold73|size651028	blastx	match_part	189781	190122	158	+	.	ID=scaffold73|size651028:hsp:96505:3.12.0.1;Parent=scaffold73|size651028:hit:48313:3.12.0.1;Target=jgi|Fracy1|179852|e_gw1.2.250.1 244 371 +;Gap=M342
scaffold73|size651028	blastx	match_part	189781	190161	132	+	.	ID=scaffold73|size651028:hsp:96506:3.12.0.1;Parent=scaffold73|size651028:hit:48313:3.12.0.1;Target=jgi|Fracy1|179852|e_gw1.2.250.1 136 288 +;Gap=M381
scaffold73|size651028	blastx	match_part	189781	190140	126	+	.	ID=scaffold73|size651028:hsp:96507:3.12.0.1;Parent=scaffold73|size651028:hit:48313:3.12.0.1;Target=jgi|Fracy1|179852|e_gw1.2.250.1 232 369 +;Gap=M360
scaffold73|size651028	blastx	match_part	189781	190155	118	+	.	ID=scaffold73|size651028:hsp:96508:3.12.0.1;Parent=scaffold73|size651028:hit:48313:3.12.0.1;Target=jgi|Fracy1|179852|e_gw1.2.250.1 184 350 +;Gap=M375
scaffold73|size651028	blastx	match_part	189820	190155	121	+	.	ID=scaffold73|size651028:hsp:96509:3.12.0.1;Parent=scaffold73|size651028:hit:48313:3.12.0.1;Target=jgi|Fracy1|179852|e_gw1.2.250.1 133 244 +;Gap=M336
scaffold73|size651028	blastx	protein_match	188227	190161	140	+	.	ID=scaffold73|size651028:hit:48314:3.12.0.1;Name=jgi|Fracy1|179852|e_gw1.2.250.1;score=140
scaffold73|size651028	blastx	match_part	188227	188697	140	+	.	ID=scaffold73|size651028:hsp:96510:3.12.0.1;Parent=scaffold73|size651028:hit:48314:3.12.0.1;Target=jgi|Fracy1|179852|e_gw1.2.250.1 179 353 +;Gap=M471
scaffold73|size651028	blastx	match_part	188621	189577	288	+	.	ID=scaffold73|size651028:hsp:96511:3.12.0.1;Parent=scaffold73|size651028:hit:48314:3.12.0.1;Target=jgi|Fracy1|179852|e_gw1.2.250.1 2 371 +;Gap=M957
scaffold73|size651028	blastx	match_part	188795	189778	285	+	.	ID=scaffold73|size651028:hsp:96512:3.12.0.1;Parent=scaffold73|size651028:hit:48314:3.12.0.1;Target=jgi|Fracy1|179852|e_gw1.2.250.1 1 347 +;Gap=M984
scaffold73|size651028	blastx	match_part	189131	189784	153	+	.	ID=scaffold73|size651028:hsp:96513:3.12.0.1;Parent=scaffold73|size651028:hit:48314:3.12.0.1;Target=jgi|Fracy1|179852|e_gw1.2.250.1 1 239 +;Gap=M654
scaffold73|size651028	blastx	match_part	189718	190155	110	+	.	ID=scaffold73|size651028:hsp:96514:3.12.0.1;Parent=scaffold73|size651028:hit:48314:3.12.0.1;Target=jgi|Fracy1|179852|e_gw1.2.250.1 2 184 +;Gap=M438
scaffold73|size651028	blastx	match_part	189781	190122	158	+	.	ID=scaffold73|size651028:hsp:96515:3.12.0.1;Parent=scaffold73|size651028:hit:48314:3.12.0.1;Target=jgi|Fracy1|179852|e_gw1.2.250.1 244 371 +;Gap=M342
scaffold73|size651028	blastx	match_part	189781	190161	132	+	.	ID=scaffold73|size651028:hsp:96516:3.12.0.1;Parent=scaffold73|size651028:hit:48314:3.12.0.1;Target=jgi|Fracy1|179852|e_gw1.2.250.1 136 288 +;Gap=M381
scaffold73|size651028	blastx	match_part	189781	190140	126	+	.	ID=scaffold73|size651028:hsp:96517:3.12.0.1;Parent=scaffold73|size651028:hit:48314:3.12.0.1;Target=jgi|Fracy1|179852|e_gw1.2.250.1 232 369 +;Gap=M360
scaffold73|size651028	blastx	match_part	189781	190155	118	+	.	ID=scaffold73|size651028:hsp:96518:3.12.0.1;Parent=scaffold73|size651028:hit:48314:3.12.0.1;Target=jgi|Fracy1|179852|e_gw1.2.250.1 184 350 +;Gap=M375
scaffold73|size651028	blastx	match_part	189820	190155	121	+	.	ID=scaffold73|size651028:hsp:96519:3.12.0.1;Parent=scaffold73|size651028:hit:48314:3.12.0.1;Target=jgi|Fracy1|179852|e_gw1.2.250.1 133 244 +;Gap=M336
scaffold73|size651028	blastx	protein_match	188768	190146	136	+	.	ID=scaffold73|size651028:hit:48315:3.12.0.1;Name=jgi|Thaoce1|69855|rna6944;score=136
scaffold73|size651028	blastx	match_part	188768	189085	136	+	.	ID=scaffold73|size651028:hsp:96520:3.12.0.1;Parent=scaffold73|size651028:hit:48315:3.12.0.1;Target=jgi|Thaoce1|69855|rna6944 53 154 +;Gap=M318
scaffold73|size651028	blastx	match_part	188924	189421	154	+	.	ID=scaffold73|size651028:hsp:96521:3.12.0.1;Parent=scaffold73|size651028:hit:48315:3.12.0.1;Target=jgi|Thaoce1|69855|rna6944 2 175 +;Gap=M498
scaffold73|size651028	blastx	match_part	188924	189325	122	+	.	ID=scaffold73|size651028:hsp:96522:3.12.0.1;Parent=scaffold73|size651028:hit:48315:3.12.0.1;Target=jgi|Thaoce1|69855|rna6944 53 182 +;Gap=M402
scaffold73|size651028	blastx	match_part	189200	189577	123	+	.	ID=scaffold73|size651028:hsp:96523:3.12.0.1;Parent=scaffold73|size651028:hit:48315:3.12.0.1;Target=jgi|Thaoce1|69855|rna6944 53 175 +;Gap=M378
scaffold73|size651028	blastx	match_part	189200	189772	121	+	.	ID=scaffold73|size651028:hsp:96524:3.12.0.1;Parent=scaffold73|size651028:hit:48315:3.12.0.1;Target=jgi|Thaoce1|69855|rna6944 2 177 +;Gap=M573
scaffold73|size651028	blastx	match_part	189865	190146	130	+	.	ID=scaffold73|size651028:hsp:96525:3.12.0.1;Parent=scaffold73|size651028:hit:48315:3.12.0.1;Target=jgi|Thaoce1|69855|rna6944 53 154 +;Gap=M282
scaffold73|size651028	blastx	protein_match	188215	190176	132	+	.	ID=scaffold73|size651028:hit:48316:3.12.0.1;Name=jgi|Fracy1|183380|e_gw1.4.577.1;score=132
scaffold73|size651028	blastx	match_part	188215	188691	132	+	.	ID=scaffold73|size651028:hsp:96526:3.12.0.1;Parent=scaffold73|size651028:hit:48316:3.12.0.1;Target=jgi|Fracy1|183380|e_gw1.4.577.1 1 181 +;Gap=M477
scaffold73|size651028	blastx	match_part	188720	189589	249	+	.	ID=scaffold73|size651028:hsp:96527:3.12.0.1;Parent=scaffold73|size651028:hit:48316:3.12.0.1;Target=jgi|Fracy1|183380|e_gw1.4.577.1 14 320 +;Gap=M870
scaffold73|size651028	blastx	match_part	188792	189598	234	+	.	ID=scaffold73|size651028:hsp:96528:3.12.0.1;Parent=scaffold73|size651028:hit:48316:3.12.0.1;Target=jgi|Fracy1|183380|e_gw1.4.577.1 2 254 +;Gap=M807
scaffold73|size651028	blastx	match_part	189784	190125	139	+	.	ID=scaffold73|size651028:hsp:96529:3.12.0.1;Parent=scaffold73|size651028:hit:48316:3.12.0.1;Target=jgi|Fracy1|183380|e_gw1.4.577.1 7 128 +;Gap=M342
scaffold73|size651028	blastx	match_part	189784	190176	150	+	.	ID=scaffold73|size651028:hsp:96530:3.12.0.1;Parent=scaffold73|size651028:hit:48316:3.12.0.1;Target=jgi|Fracy1|183380|e_gw1.4.577.1 43 176 +;Gap=M393
scaffold73|size651028	blastx	match_part	189853	190161	113	+	.	ID=scaffold73|size651028:hsp:96531:3.12.0.1;Parent=scaffold73|size651028:hit:48316:3.12.0.1;Target=jgi|Fracy1|183380|e_gw1.4.577.1 2 108 +;Gap=M309
scaffold73|size651028	blastx	protein_match	188215	190176	132	+	.	ID=scaffold73|size651028:hit:48317:3.12.0.1;Name=jgi|Fracy1|183380|e_gw1.4.577.1;score=132
scaffold73|size651028	blastx	match_part	188215	188691	132	+	.	ID=scaffold73|size651028:hsp:96532:3.12.0.1;Parent=scaffold73|size651028:hit:48317:3.12.0.1;Target=jgi|Fracy1|183380|e_gw1.4.577.1 1 181 +;Gap=M477
scaffold73|size651028	blastx	match_part	188720	189589	249	+	.	ID=scaffold73|size651028:hsp:96533:3.12.0.1;Parent=scaffold73|size651028:hit:48317:3.12.0.1;Target=jgi|Fracy1|183380|e_gw1.4.577.1 14 320 +;Gap=M870
scaffold73|size651028	blastx	match_part	188792	189598	234	+	.	ID=scaffold73|size651028:hsp:96534:3.12.0.1;Parent=scaffold73|size651028:hit:48317:3.12.0.1;Target=jgi|Fracy1|183380|e_gw1.4.577.1 2 254 +;Gap=M807
scaffold73|size651028	blastx	match_part	189784	190125	139	+	.	ID=scaffold73|size651028:hsp:96535:3.12.0.1;Parent=scaffold73|size651028:hit:48317:3.12.0.1;Target=jgi|Fracy1|183380|e_gw1.4.577.1 7 128 +;Gap=M342
scaffold73|size651028	blastx	match_part	189784	190176	150	+	.	ID=scaffold73|size651028:hsp:96536:3.12.0.1;Parent=scaffold73|size651028:hit:48317:3.12.0.1;Target=jgi|Fracy1|183380|e_gw1.4.577.1 43 176 +;Gap=M393
scaffold73|size651028	blastx	match_part	189853	190161	113	+	.	ID=scaffold73|size651028:hsp:96537:3.12.0.1;Parent=scaffold73|size651028:hit:48317:3.12.0.1;Target=jgi|Fracy1|183380|e_gw1.4.577.1 2 108 +;Gap=M309
scaffold73|size651028	blastx	protein_match	188215	190176	132	+	.	ID=scaffold73|size651028:hit:48318:3.12.0.1;Name=jgi|Fracy1|183380|e_gw1.4.577.1;score=132
scaffold73|size651028	blastx	match_part	188215	188691	132	+	.	ID=scaffold73|size651028:hsp:96538:3.12.0.1;Parent=scaffold73|size651028:hit:48318:3.12.0.1;Target=jgi|Fracy1|183380|e_gw1.4.577.1 1 181 +;Gap=M477
scaffold73|size651028	blastx	match_part	188720	189589	249	+	.	ID=scaffold73|size651028:hsp:96539:3.12.0.1;Parent=scaffold73|size651028:hit:48318:3.12.0.1;Target=jgi|Fracy1|183380|e_gw1.4.577.1 14 320 +;Gap=M870
scaffold73|size651028	blastx	match_part	188792	189598	234	+	.	ID=scaffold73|size651028:hsp:96540:3.12.0.1;Parent=scaffold73|size651028:hit:48318:3.12.0.1;Target=jgi|Fracy1|183380|e_gw1.4.577.1 2 254 +;Gap=M807
scaffold73|size651028	blastx	match_part	189784	190125	139	+	.	ID=scaffold73|size651028:hsp:96541:3.12.0.1;Parent=scaffold73|size651028:hit:48318:3.12.0.1;Target=jgi|Fracy1|183380|e_gw1.4.577.1 7 128 +;Gap=M342
scaffold73|size651028	blastx	match_part	189784	190176	150	+	.	ID=scaffold73|size651028:hsp:96542:3.12.0.1;Parent=scaffold73|size651028:hit:48318:3.12.0.1;Target=jgi|Fracy1|183380|e_gw1.4.577.1 43 176 +;Gap=M393
scaffold73|size651028	blastx	match_part	189853	190161	113	+	.	ID=scaffold73|size651028:hsp:96543:3.12.0.1;Parent=scaffold73|size651028:hit:48318:3.12.0.1;Target=jgi|Fracy1|183380|e_gw1.4.577.1 2 108 +;Gap=M309
scaffold73|size651028	blastx	protein_match	186409	190155	125	+	.	ID=scaffold73|size651028:hit:48319:3.12.0.1;Name=jgi|Fracy1|204638|e_gw1.149.3.1;score=125
scaffold73|size651028	blastx	match_part	186409	186747	125	+	.	ID=scaffold73|size651028:hsp:96544:3.12.0.1;Parent=scaffold73|size651028:hit:48319:3.12.0.1;Target=jgi|Fracy1|204638|e_gw1.149.3.1 194 314 +;Gap=M339
scaffold73|size651028	blastx	match_part	187270	187683	127	+	.	ID=scaffold73|size651028:hsp:96545:3.12.0.1;Parent=scaffold73|size651028:hit:48319:3.12.0.1;Target=jgi|Fracy1|204638|e_gw1.149.3.1 165 314 +;Gap=M414
scaffold73|size651028	blastx	match_part	187273	187695	124	+	.	ID=scaffold73|size651028:hsp:96546:3.12.0.1;Parent=scaffold73|size651028:hit:48319:3.12.0.1;Target=jgi|Fracy1|204638|e_gw1.149.3.1 146 302 +;Gap=M423
scaffold73|size651028	blastx	match_part	188206	188685	140	+	.	ID=scaffold73|size651028:hsp:96547:3.12.0.1;Parent=scaffold73|size651028:hit:48319:3.12.0.1;Target=jgi|Fracy1|204638|e_gw1.149.3.1 165 308 +;Gap=M480
scaffold73|size651028	blastx	match_part	188209	188667	131	+	.	ID=scaffold73|size651028:hsp:96548:3.12.0.1;Parent=scaffold73|size651028:hit:48319:3.12.0.1;Target=jgi|Fracy1|204638|e_gw1.149.3.1 50 206 +;Gap=M459
scaffold73|size651028	blastx	match_part	188221	188691	124	+	.	ID=scaffold73|size651028:hsp:96549:3.12.0.1;Parent=scaffold73|size651028:hit:48319:3.12.0.1;Target=jgi|Fracy1|204638|e_gw1.149.3.1 6 166 +;Gap=M471
scaffold73|size651028	blastx	match_part	188221	188697	126	+	.	ID=scaffold73|size651028:hsp:96550:3.12.0.1;Parent=scaffold73|size651028:hit:48319:3.12.0.1;Target=jgi|Fracy1|204638|e_gw1.149.3.1 138 280 +;Gap=M477
scaffold73|size651028	blastx	match_part	188278	188694	99	+	.	ID=scaffold73|size651028:hsp:96551:3.12.0.1;Parent=scaffold73|size651028:hit:48319:3.12.0.1;Target=jgi|Fracy1|204638|e_gw1.149.3.1 1 159 +;Gap=M417
scaffold73|size651028	blastx	match_part	188693	189469	213	+	.	ID=scaffold73|size651028:hsp:96552:3.12.0.1;Parent=scaffold73|size651028:hit:48319:3.12.0.1;Target=jgi|Fracy1|204638|e_gw1.149.3.1 80 314 +;Gap=M777
scaffold73|size651028	blastx	match_part	188693	189124	125	+	.	ID=scaffold73|size651028:hsp:96553:3.12.0.1;Parent=scaffold73|size651028:hit:48319:3.12.0.1;Target=jgi|Fracy1|204638|e_gw1.149.3.1 192 337 +;Gap=M432
scaffold73|size651028	blastx	match_part	188696	189160	120	+	.	ID=scaffold73|size651028:hsp:96554:3.12.0.1;Parent=scaffold73|size651028:hit:48319:3.12.0.1;Target=jgi|Fracy1|204638|e_gw1.149.3.1 161 333 +;Gap=M465
scaffold73|size651028	blastx	match_part	188708	189577	260	+	.	ID=scaffold73|size651028:hsp:96555:3.12.0.1;Parent=scaffold73|size651028:hit:48319:3.12.0.1;Target=jgi|Fracy1|204638|e_gw1.149.3.1 9 310 +;Gap=M870
scaffold73|size651028	blastx	match_part	188711	189400	199	+	.	ID=scaffold73|size651028:hsp:96556:3.12.0.1;Parent=scaffold73|size651028:hit:48319:3.12.0.1;Target=jgi|Fracy1|204638|e_gw1.149.3.1 98 337 +;Gap=M690
scaffold73|size651028	blastx	match_part	188780	189781	275	+	.	ID=scaffold73|size651028:hsp:96557:3.12.0.1;Parent=scaffold73|size651028:hit:48319:3.12.0.1;Target=jgi|Fracy1|204638|e_gw1.149.3.1 1 333 +;Gap=M1002
scaffold73|size651028	blastx	match_part	189056	189799	196	+	.	ID=scaffold73|size651028:hsp:96558:3.12.0.1;Parent=scaffold73|size651028:hit:48319:3.12.0.1;Target=jgi|Fracy1|204638|e_gw1.149.3.1 1 237 +;Gap=M744
scaffold73|size651028	blastx	match_part	189775	190155	143	+	.	ID=scaffold73|size651028:hsp:96559:3.12.0.1;Parent=scaffold73|size651028:hit:48319:3.12.0.1;Target=jgi|Fracy1|204638|e_gw1.149.3.1 135 269 +;Gap=M381
scaffold73|size651028	blastx	match_part	189775	190155	121	+	.	ID=scaffold73|size651028:hsp:96560:3.12.0.1;Parent=scaffold73|size651028:hit:48319:3.12.0.1;Target=jgi|Fracy1|204638|e_gw1.149.3.1 187 317 +;Gap=M381
scaffold73|size651028	blastx	match_part	189775	190155	119	+	.	ID=scaffold73|size651028:hsp:96561:3.12.0.1;Parent=scaffold73|size651028:hit:48319:3.12.0.1;Target=jgi|Fracy1|204638|e_gw1.149.3.1 75 201 +;Gap=M381
scaffold73|size651028	blastx	match_part	189778	190152	129	+	.	ID=scaffold73|size651028:hsp:96562:3.12.0.1;Parent=scaffold73|size651028:hit:48319:3.12.0.1;Target=jgi|Fracy1|204638|e_gw1.149.3.1 84 212 +;Gap=M375
scaffold73|size651028	blastx	match_part	189784	190026	83	+	.	ID=scaffold73|size651028:hsp:96563:3.12.0.1;Parent=scaffold73|size651028:hit:48319:3.12.0.1;Target=jgi|Fracy1|204638|e_gw1.149.3.1 238 318 +;Gap=M243
scaffold73|size651028	blastx	protein_match	186409	190155	125	+	.	ID=scaffold73|size651028:hit:48320:3.12.0.1;Name=jgi|Fracy1|204638|e_gw1.149.3.1;score=125
scaffold73|size651028	blastx	match_part	186409	186747	125	+	.	ID=scaffold73|size651028:hsp:96564:3.12.0.1;Parent=scaffold73|size651028:hit:48320:3.12.0.1;Target=jgi|Fracy1|204638|e_gw1.149.3.1 194 314 +;Gap=M339
scaffold73|size651028	blastx	match_part	187270	187683	127	+	.	ID=scaffold73|size651028:hsp:96565:3.12.0.1;Parent=scaffold73|size651028:hit:48320:3.12.0.1;Target=jgi|Fracy1|204638|e_gw1.149.3.1 165 314 +;Gap=M414
scaffold73|size651028	blastx	match_part	187273	187695	124	+	.	ID=scaffold73|size651028:hsp:96566:3.12.0.1;Parent=scaffold73|size651028:hit:48320:3.12.0.1;Target=jgi|Fracy1|204638|e_gw1.149.3.1 146 302 +;Gap=M423
scaffold73|size651028	blastx	match_part	188206	188685	140	+	.	ID=scaffold73|size651028:hsp:96567:3.12.0.1;Parent=scaffold73|size651028:hit:48320:3.12.0.1;Target=jgi|Fracy1|204638|e_gw1.149.3.1 165 308 +;Gap=M480
scaffold73|size651028	blastx	match_part	188209	188667	131	+	.	ID=scaffold73|size651028:hsp:96568:3.12.0.1;Parent=scaffold73|size651028:hit:48320:3.12.0.1;Target=jgi|Fracy1|204638|e_gw1.149.3.1 50 206 +;Gap=M459
scaffold73|size651028	blastx	match_part	188221	188691	124	+	.	ID=scaffold73|size651028:hsp:96569:3.12.0.1;Parent=scaffold73|size651028:hit:48320:3.12.0.1;Target=jgi|Fracy1|204638|e_gw1.149.3.1 6 166 +;Gap=M471
scaffold73|size651028	blastx	match_part	188221	188697	126	+	.	ID=scaffold73|size651028:hsp:96570:3.12.0.1;Parent=scaffold73|size651028:hit:48320:3.12.0.1;Target=jgi|Fracy1|204638|e_gw1.149.3.1 138 280 +;Gap=M477
scaffold73|size651028	blastx	match_part	188278	188694	99	+	.	ID=scaffold73|size651028:hsp:96571:3.12.0.1;Parent=scaffold73|size651028:hit:48320:3.12.0.1;Target=jgi|Fracy1|204638|e_gw1.149.3.1 1 159 +;Gap=M417
scaffold73|size651028	blastx	match_part	188693	189469	213	+	.	ID=scaffold73|size651028:hsp:96572:3.12.0.1;Parent=scaffold73|size651028:hit:48320:3.12.0.1;Target=jgi|Fracy1|204638|e_gw1.149.3.1 80 314 +;Gap=M777
scaffold73|size651028	blastx	match_part	188693	189124	125	+	.	ID=scaffold73|size651028:hsp:96573:3.12.0.1;Parent=scaffold73|size651028:hit:48320:3.12.0.1;Target=jgi|Fracy1|204638|e_gw1.149.3.1 192 337 +;Gap=M432
scaffold73|size651028	blastx	match_part	188696	189160	120	+	.	ID=scaffold73|size651028:hsp:96574:3.12.0.1;Parent=scaffold73|size651028:hit:48320:3.12.0.1;Target=jgi|Fracy1|204638|e_gw1.149.3.1 161 333 +;Gap=M465
scaffold73|size651028	blastx	match_part	188708	189577	260	+	.	ID=scaffold73|size651028:hsp:96575:3.12.0.1;Parent=scaffold73|size651028:hit:48320:3.12.0.1;Target=jgi|Fracy1|204638|e_gw1.149.3.1 9 310 +;Gap=M870
scaffold73|size651028	blastx	match_part	188711	189400	199	+	.	ID=scaffold73|size651028:hsp:96576:3.12.0.1;Parent=scaffold73|size651028:hit:48320:3.12.0.1;Target=jgi|Fracy1|204638|e_gw1.149.3.1 98 337 +;Gap=M690
scaffold73|size651028	blastx	match_part	188780	189781	275	+	.	ID=scaffold73|size651028:hsp:96577:3.12.0.1;Parent=scaffold73|size651028:hit:48320:3.12.0.1;Target=jgi|Fracy1|204638|e_gw1.149.3.1 1 333 +;Gap=M1002
scaffold73|size651028	blastx	match_part	189056	189799	196	+	.	ID=scaffold73|size651028:hsp:96578:3.12.0.1;Parent=scaffold73|size651028:hit:48320:3.12.0.1;Target=jgi|Fracy1|204638|e_gw1.149.3.1 1 237 +;Gap=M744
scaffold73|size651028	blastx	match_part	189775	190155	143	+	.	ID=scaffold73|size651028:hsp:96579:3.12.0.1;Parent=scaffold73|size651028:hit:48320:3.12.0.1;Target=jgi|Fracy1|204638|e_gw1.149.3.1 135 269 +;Gap=M381
scaffold73|size651028	blastx	match_part	189775	190155	121	+	.	ID=scaffold73|size651028:hsp:96580:3.12.0.1;Parent=scaffold73|size651028:hit:48320:3.12.0.1;Target=jgi|Fracy1|204638|e_gw1.149.3.1 187 317 +;Gap=M381
scaffold73|size651028	blastx	match_part	189775	190155	119	+	.	ID=scaffold73|size651028:hsp:96581:3.12.0.1;Parent=scaffold73|size651028:hit:48320:3.12.0.1;Target=jgi|Fracy1|204638|e_gw1.149.3.1 75 201 +;Gap=M381
scaffold73|size651028	blastx	match_part	189778	190152	129	+	.	ID=scaffold73|size651028:hsp:96582:3.12.0.1;Parent=scaffold73|size651028:hit:48320:3.12.0.1;Target=jgi|Fracy1|204638|e_gw1.149.3.1 84 212 +;Gap=M375
scaffold73|size651028	blastx	match_part	189784	190026	83	+	.	ID=scaffold73|size651028:hsp:96583:3.12.0.1;Parent=scaffold73|size651028:hit:48320:3.12.0.1;Target=jgi|Fracy1|204638|e_gw1.149.3.1 238 318 +;Gap=M243
scaffold73|size651028	blastx	protein_match	186409	190155	125	+	.	ID=scaffold73|size651028:hit:48321:3.12.0.1;Name=jgi|Fracy1|204638|e_gw1.149.3.1;score=125
scaffold73|size651028	blastx	match_part	186409	186747	125	+	.	ID=scaffold73|size651028:hsp:96584:3.12.0.1;Parent=scaffold73|size651028:hit:48321:3.12.0.1;Target=jgi|Fracy1|204638|e_gw1.149.3.1 194 314 +;Gap=M339
scaffold73|size651028	blastx	match_part	187270	187683	127	+	.	ID=scaffold73|size651028:hsp:96585:3.12.0.1;Parent=scaffold73|size651028:hit:48321:3.12.0.1;Target=jgi|Fracy1|204638|e_gw1.149.3.1 165 314 +;Gap=M414
scaffold73|size651028	blastx	match_part	187273	187695	124	+	.	ID=scaffold73|size651028:hsp:96586:3.12.0.1;Parent=scaffold73|size651028:hit:48321:3.12.0.1;Target=jgi|Fracy1|204638|e_gw1.149.3.1 146 302 +;Gap=M423
scaffold73|size651028	blastx	match_part	188206	188685	140	+	.	ID=scaffold73|size651028:hsp:96587:3.12.0.1;Parent=scaffold73|size651028:hit:48321:3.12.0.1;Target=jgi|Fracy1|204638|e_gw1.149.3.1 165 308 +;Gap=M480
scaffold73|size651028	blastx	match_part	188209	188667	131	+	.	ID=scaffold73|size651028:hsp:96588:3.12.0.1;Parent=scaffold73|size651028:hit:48321:3.12.0.1;Target=jgi|Fracy1|204638|e_gw1.149.3.1 50 206 +;Gap=M459
scaffold73|size651028	blastx	match_part	188221	188691	124	+	.	ID=scaffold73|size651028:hsp:96589:3.12.0.1;Parent=scaffold73|size651028:hit:48321:3.12.0.1;Target=jgi|Fracy1|204638|e_gw1.149.3.1 6 166 +;Gap=M471
scaffold73|size651028	blastx	match_part	188221	188697	126	+	.	ID=scaffold73|size651028:hsp:96590:3.12.0.1;Parent=scaffold73|size651028:hit:48321:3.12.0.1;Target=jgi|Fracy1|204638|e_gw1.149.3.1 138 280 +;Gap=M477
scaffold73|size651028	blastx	match_part	188278	188694	99	+	.	ID=scaffold73|size651028:hsp:96591:3.12.0.1;Parent=scaffold73|size651028:hit:48321:3.12.0.1;Target=jgi|Fracy1|204638|e_gw1.149.3.1 1 159 +;Gap=M417
scaffold73|size651028	blastx	match_part	188693	189469	213	+	.	ID=scaffold73|size651028:hsp:96592:3.12.0.1;Parent=scaffold73|size651028:hit:48321:3.12.0.1;Target=jgi|Fracy1|204638|e_gw1.149.3.1 80 314 +;Gap=M777
scaffold73|size651028	blastx	match_part	188693	189124	125	+	.	ID=scaffold73|size651028:hsp:96593:3.12.0.1;Parent=scaffold73|size651028:hit:48321:3.12.0.1;Target=jgi|Fracy1|204638|e_gw1.149.3.1 192 337 +;Gap=M432
scaffold73|size651028	blastx	match_part	188696	189160	120	+	.	ID=scaffold73|size651028:hsp:96594:3.12.0.1;Parent=scaffold73|size651028:hit:48321:3.12.0.1;Target=jgi|Fracy1|204638|e_gw1.149.3.1 161 333 +;Gap=M465
scaffold73|size651028	blastx	match_part	188708	189577	260	+	.	ID=scaffold73|size651028:hsp:96595:3.12.0.1;Parent=scaffold73|size651028:hit:48321:3.12.0.1;Target=jgi|Fracy1|204638|e_gw1.149.3.1 9 310 +;Gap=M870
scaffold73|size651028	blastx	match_part	188711	189400	199	+	.	ID=scaffold73|size651028:hsp:96596:3.12.0.1;Parent=scaffold73|size651028:hit:48321:3.12.0.1;Target=jgi|Fracy1|204638|e_gw1.149.3.1 98 337 +;Gap=M690
scaffold73|size651028	blastx	match_part	188780	189781	275	+	.	ID=scaffold73|size651028:hsp:96597:3.12.0.1;Parent=scaffold73|size651028:hit:48321:3.12.0.1;Target=jgi|Fracy1|204638|e_gw1.149.3.1 1 333 +;Gap=M1002
scaffold73|size651028	blastx	match_part	189056	189799	196	+	.	ID=scaffold73|size651028:hsp:96598:3.12.0.1;Parent=scaffold73|size651028:hit:48321:3.12.0.1;Target=jgi|Fracy1|204638|e_gw1.149.3.1 1 237 +;Gap=M744
scaffold73|size651028	blastx	match_part	189775	190155	143	+	.	ID=scaffold73|size651028:hsp:96599:3.12.0.1;Parent=scaffold73|size651028:hit:48321:3.12.0.1;Target=jgi|Fracy1|204638|e_gw1.149.3.1 135 269 +;Gap=M381
scaffold73|size651028	blastx	match_part	189775	190155	121	+	.	ID=scaffold73|size651028:hsp:96600:3.12.0.1;Parent=scaffold73|size651028:hit:48321:3.12.0.1;Target=jgi|Fracy1|204638|e_gw1.149.3.1 187 317 +;Gap=M381
scaffold73|size651028	blastx	match_part	189775	190155	119	+	.	ID=scaffold73|size651028:hsp:96601:3.12.0.1;Parent=scaffold73|size651028:hit:48321:3.12.0.1;Target=jgi|Fracy1|204638|e_gw1.149.3.1 75 201 +;Gap=M381
scaffold73|size651028	blastx	match_part	189778	190152	129	+	.	ID=scaffold73|size651028:hsp:96602:3.12.0.1;Parent=scaffold73|size651028:hit:48321:3.12.0.1;Target=jgi|Fracy1|204638|e_gw1.149.3.1 84 212 +;Gap=M375
scaffold73|size651028	blastx	match_part	189784	190026	83	+	.	ID=scaffold73|size651028:hsp:96603:3.12.0.1;Parent=scaffold73|size651028:hit:48321:3.12.0.1;Target=jgi|Fracy1|204638|e_gw1.149.3.1 238 318 +;Gap=M243
scaffold73|size651028	blastx	protein_match	188407	190140	121	+	.	ID=scaffold73|size651028:hit:48322:3.12.0.1;Name=jgi|Fracy1|143950|gw1.15.222.1;score=121
scaffold73|size651028	blastx	match_part	188407	188631	121	+	.	ID=scaffold73|size651028:hsp:96604:3.12.0.1;Parent=scaffold73|size651028:hit:48322:3.12.0.1;Target=jgi|Fracy1|143950|gw1.15.222.1 1 71 +;Gap=M225
scaffold73|size651028	blastx	match_part	188765	189025	138	+	.	ID=scaffold73|size651028:hsp:96605:3.12.0.1;Parent=scaffold73|size651028:hit:48322:3.12.0.1;Target=jgi|Fracy1|143950|gw1.15.222.1 1 71 +;Gap=M261
scaffold73|size651028	blastx	match_part	188921	189145	172	+	.	ID=scaffold73|size651028:hsp:96606:3.12.0.1;Parent=scaffold73|size651028:hit:48322:3.12.0.1;Target=jgi|Fracy1|143950|gw1.15.222.1 1 71 +;Gap=M225
scaffold73|size651028	blastx	match_part	189041	189301	152	+	.	ID=scaffold73|size651028:hsp:96607:3.12.0.1;Parent=scaffold73|size651028:hit:48322:3.12.0.1;Target=jgi|Fracy1|143950|gw1.15.222.1 1 71 +;Gap=M261
scaffold73|size651028	blastx	match_part	189197	189421	167	+	.	ID=scaffold73|size651028:hsp:96608:3.12.0.1;Parent=scaffold73|size651028:hit:48322:3.12.0.1;Target=jgi|Fracy1|143950|gw1.15.222.1 1 71 +;Gap=M225
scaffold73|size651028	blastx	match_part	189317	189577	154	+	.	ID=scaffold73|size651028:hsp:96609:3.12.0.1;Parent=scaffold73|size651028:hit:48322:3.12.0.1;Target=jgi|Fracy1|143950|gw1.15.222.1 1 71 +;Gap=M261
scaffold73|size651028	blastx	match_part	189473	189694	120	+	.	ID=scaffold73|size651028:hsp:96610:3.12.0.1;Parent=scaffold73|size651028:hit:48322:3.12.0.1;Target=jgi|Fracy1|143950|gw1.15.222.1 1 71 +;Gap=M222
scaffold73|size651028	blastx	match_part	189784	189966	134	+	.	ID=scaffold73|size651028:hsp:96611:3.12.0.1;Parent=scaffold73|size651028:hit:48322:3.12.0.1;Target=jgi|Fracy1|143950|gw1.15.222.1 15 71 +;Gap=M183
scaffold73|size651028	blastx	match_part	189829	190074	118	+	.	ID=scaffold73|size651028:hsp:96612:3.12.0.1;Parent=scaffold73|size651028:hit:48322:3.12.0.1;Target=jgi|Fracy1|143950|gw1.15.222.1 2 71 +;Gap=M246
scaffold73|size651028	blastx	match_part	189862	190122	152	+	.	ID=scaffold73|size651028:hsp:96613:3.12.0.1;Parent=scaffold73|size651028:hit:48322:3.12.0.1;Target=jgi|Fracy1|143950|gw1.15.222.1 1 71 +;Gap=M261
scaffold73|size651028	blastx	match_part	190018	190140	101	+	.	ID=scaffold73|size651028:hsp:96614:3.12.0.1;Parent=scaffold73|size651028:hit:48322:3.12.0.1;Target=jgi|Fracy1|143950|gw1.15.222.1 1 41 +;Gap=M123
scaffold73|size651028	blastx	protein_match	188407	190140	121	+	.	ID=scaffold73|size651028:hit:48323:3.12.0.1;Name=jgi|Fracy1|143950|gw1.15.222.1;score=121
scaffold73|size651028	blastx	match_part	188407	188631	121	+	.	ID=scaffold73|size651028:hsp:96615:3.12.0.1;Parent=scaffold73|size651028:hit:48323:3.12.0.1;Target=jgi|Fracy1|143950|gw1.15.222.1 1 71 +;Gap=M225
scaffold73|size651028	blastx	match_part	188765	189025	138	+	.	ID=scaffold73|size651028:hsp:96616:3.12.0.1;Parent=scaffold73|size651028:hit:48323:3.12.0.1;Target=jgi|Fracy1|143950|gw1.15.222.1 1 71 +;Gap=M261
scaffold73|size651028	blastx	match_part	188921	189145	172	+	.	ID=scaffold73|size651028:hsp:96617:3.12.0.1;Parent=scaffold73|size651028:hit:48323:3.12.0.1;Target=jgi|Fracy1|143950|gw1.15.222.1 1 71 +;Gap=M225
scaffold73|size651028	blastx	match_part	189041	189301	152	+	.	ID=scaffold73|size651028:hsp:96618:3.12.0.1;Parent=scaffold73|size651028:hit:48323:3.12.0.1;Target=jgi|Fracy1|143950|gw1.15.222.1 1 71 +;Gap=M261
scaffold73|size651028	blastx	match_part	189197	189421	167	+	.	ID=scaffold73|size651028:hsp:96619:3.12.0.1;Parent=scaffold73|size651028:hit:48323:3.12.0.1;Target=jgi|Fracy1|143950|gw1.15.222.1 1 71 +;Gap=M225
scaffold73|size651028	blastx	match_part	189317	189577	154	+	.	ID=scaffold73|size651028:hsp:96620:3.12.0.1;Parent=scaffold73|size651028:hit:48323:3.12.0.1;Target=jgi|Fracy1|143950|gw1.15.222.1 1 71 +;Gap=M261
scaffold73|size651028	blastx	match_part	189473	189694	120	+	.	ID=scaffold73|size651028:hsp:96621:3.12.0.1;Parent=scaffold73|size651028:hit:48323:3.12.0.1;Target=jgi|Fracy1|143950|gw1.15.222.1 1 71 +;Gap=M222
scaffold73|size651028	blastx	match_part	189784	189966	134	+	.	ID=scaffold73|size651028:hsp:96622:3.12.0.1;Parent=scaffold73|size651028:hit:48323:3.12.0.1;Target=jgi|Fracy1|143950|gw1.15.222.1 15 71 +;Gap=M183
scaffold73|size651028	blastx	match_part	189829	190074	118	+	.	ID=scaffold73|size651028:hsp:96623:3.12.0.1;Parent=scaffold73|size651028:hit:48323:3.12.0.1;Target=jgi|Fracy1|143950|gw1.15.222.1 2 71 +;Gap=M246
scaffold73|size651028	blastx	match_part	189862	190122	152	+	.	ID=scaffold73|size651028:hsp:96624:3.12.0.1;Parent=scaffold73|size651028:hit:48323:3.12.0.1;Target=jgi|Fracy1|143950|gw1.15.222.1 1 71 +;Gap=M261
scaffold73|size651028	blastx	match_part	190018	190140	101	+	.	ID=scaffold73|size651028:hsp:96625:3.12.0.1;Parent=scaffold73|size651028:hit:48323:3.12.0.1;Target=jgi|Fracy1|143950|gw1.15.222.1 1 41 +;Gap=M123
scaffold73|size651028	blastx	protein_match	188206	190309	212	+	.	ID=scaffold73|size651028:hit:48324:3.12.0.1;Name=jgi|Fracy1|184994|e_gw1.6.723.1;score=212
scaffold73|size651028	blastx	match_part	188206	188697	212	+	.	ID=scaffold73|size651028:hsp:96626:3.12.0.1;Parent=scaffold73|size651028:hit:48324:3.12.0.1;Target=jgi|Fracy1|184994|e_gw1.6.723.1 56 219 +;Gap=M492
scaffold73|size651028	blastx	match_part	188206	188697	202	+	.	ID=scaffold73|size651028:hsp:96627:3.12.0.1;Parent=scaffold73|size651028:hit:48324:3.12.0.1;Target=jgi|Fracy1|184994|e_gw1.6.723.1 28 183 +;Gap=M492
scaffold73|size651028	blastx	match_part	188206	188643	162	+	.	ID=scaffold73|size651028:hsp:96628:3.12.0.1;Parent=scaffold73|size651028:hit:48324:3.12.0.1;Target=jgi|Fracy1|184994|e_gw1.6.723.1 84 229 +;Gap=M438
scaffold73|size651028	blastx	match_part	188221	188697	191	+	.	ID=scaffold73|size651028:hsp:96629:3.12.0.1;Parent=scaffold73|size651028:hit:48324:3.12.0.1;Target=jgi|Fracy1|184994|e_gw1.6.723.1 5 155 +;Gap=M477
scaffold73|size651028	blastx	match_part	188389	188691	159	+	.	ID=scaffold73|size651028:hsp:96630:3.12.0.1;Parent=scaffold73|size651028:hit:48324:3.12.0.1;Target=jgi|Fracy1|184994|e_gw1.6.723.1 1 105 +;Gap=M303
scaffold73|size651028	blastx	match_part	188690	189421	376	+	.	ID=scaffold73|size651028:hsp:96631:3.12.0.1;Parent=scaffold73|size651028:hit:48324:3.12.0.1;Target=jgi|Fracy1|184994|e_gw1.6.723.1 2 233 +;Gap=M732
scaffold73|size651028	blastx	match_part	188759	189433	417	+	.	ID=scaffold73|size651028:hsp:96632:3.12.0.1;Parent=scaffold73|size651028:hit:48324:3.12.0.1;Target=jgi|Fracy1|184994|e_gw1.6.723.1 5 229 +;Gap=M675
scaffold73|size651028	blastx	match_part	188915	189589	412	+	.	ID=scaffold73|size651028:hsp:96633:3.12.0.1;Parent=scaffold73|size651028:hit:48324:3.12.0.1;Target=jgi|Fracy1|184994|e_gw1.6.723.1 5 229 +;Gap=M675
scaffold73|size651028	blastx	match_part	189035	189736	397	+	.	ID=scaffold73|size651028:hsp:96634:3.12.0.1;Parent=scaffold73|size651028:hit:48324:3.12.0.1;Target=jgi|Fracy1|184994|e_gw1.6.723.1 5 231 +;Gap=M702
scaffold73|size651028	blastx	match_part	189784	190140	220	+	.	ID=scaffold73|size651028:hsp:96635:3.12.0.1;Parent=scaffold73|size651028:hit:48324:3.12.0.1;Target=jgi|Fracy1|184994|e_gw1.6.723.1 9 131 +;Gap=M357
scaffold73|size651028	blastx	match_part	189784	190140	226	+	.	ID=scaffold73|size651028:hsp:96636:3.12.0.1;Parent=scaffold73|size651028:hit:48324:3.12.0.1;Target=jgi|Fracy1|184994|e_gw1.6.723.1 77 195 +;Gap=M357
scaffold73|size651028	blastx	match_part	189784	190155	226	+	.	ID=scaffold73|size651028:hsp:96637:3.12.0.1;Parent=scaffold73|size651028:hit:48324:3.12.0.1;Target=jgi|Fracy1|184994|e_gw1.6.723.1 29 172 +;Gap=M372
scaffold73|size651028	blastx	match_part	189784	190134	215	+	.	ID=scaffold73|size651028:hsp:96638:3.12.0.1;Parent=scaffold73|size651028:hit:48324:3.12.0.1;Target=jgi|Fracy1|184994|e_gw1.6.723.1 105 229 +;Gap=M351
scaffold73|size651028	blastx	match_part	189784	190155	199	+	.	ID=scaffold73|size651028:hsp:96639:3.12.0.1;Parent=scaffold73|size651028:hit:48324:3.12.0.1;Target=jgi|Fracy1|184994|e_gw1.6.723.1 21 144 +;Gap=M372
scaffold73|size651028	blastx	match_part	189784	190044	120	+	.	ID=scaffold73|size651028:hsp:96640:3.12.0.1;Parent=scaffold73|size651028:hit:48324:3.12.0.1;Target=jgi|Fracy1|184994|e_gw1.6.723.1 149 231 +;Gap=M261
scaffold73|size651028	blastx	match_part	189856	190155	200	+	.	ID=scaffold73|size651028:hsp:96641:3.12.0.1;Parent=scaffold73|size651028:hit:48324:3.12.0.1;Target=jgi|Fracy1|184994|e_gw1.6.723.1 5 108 +;Gap=M300
scaffold73|size651028	blastx	match_part	190151	190309	86	+	.	ID=scaffold73|size651028:hsp:96642:3.12.0.1;Parent=scaffold73|size651028:hit:48324:3.12.0.1;Target=jgi|Fracy1|184994|e_gw1.6.723.1 159 208 +;Gap=M159
scaffold73|size651028	blastx	match_part	190151	190291	80	+	.	ID=scaffold73|size651028:hsp:96643:3.12.0.1;Parent=scaffold73|size651028:hit:48324:3.12.0.1;Target=jgi|Fracy1|184994|e_gw1.6.723.1 131 178 +;Gap=M141
scaffold73|size651028	blastx	protein_match	188206	190309	212	+	.	ID=scaffold73|size651028:hit:48325:3.12.0.1;Name=jgi|Fracy1|184994|e_gw1.6.723.1;score=212
scaffold73|size651028	blastx	match_part	188206	188697	212	+	.	ID=scaffold73|size651028:hsp:96644:3.12.0.1;Parent=scaffold73|size651028:hit:48325:3.12.0.1;Target=jgi|Fracy1|184994|e_gw1.6.723.1 56 219 +;Gap=M492
scaffold73|size651028	blastx	match_part	188206	188697	202	+	.	ID=scaffold73|size651028:hsp:96645:3.12.0.1;Parent=scaffold73|size651028:hit:48325:3.12.0.1;Target=jgi|Fracy1|184994|e_gw1.6.723.1 28 183 +;Gap=M492
scaffold73|size651028	blastx	match_part	188206	188643	162	+	.	ID=scaffold73|size651028:hsp:96646:3.12.0.1;Parent=scaffold73|size651028:hit:48325:3.12.0.1;Target=jgi|Fracy1|184994|e_gw1.6.723.1 84 229 +;Gap=M438
scaffold73|size651028	blastx	match_part	188221	188697	191	+	.	ID=scaffold73|size651028:hsp:96647:3.12.0.1;Parent=scaffold73|size651028:hit:48325:3.12.0.1;Target=jgi|Fracy1|184994|e_gw1.6.723.1 5 155 +;Gap=M477
scaffold73|size651028	blastx	match_part	188389	188691	159	+	.	ID=scaffold73|size651028:hsp:96648:3.12.0.1;Parent=scaffold73|size651028:hit:48325:3.12.0.1;Target=jgi|Fracy1|184994|e_gw1.6.723.1 1 105 +;Gap=M303
scaffold73|size651028	blastx	match_part	188690	189421	376	+	.	ID=scaffold73|size651028:hsp:96649:3.12.0.1;Parent=scaffold73|size651028:hit:48325:3.12.0.1;Target=jgi|Fracy1|184994|e_gw1.6.723.1 2 233 +;Gap=M732
scaffold73|size651028	blastx	match_part	188759	189433	417	+	.	ID=scaffold73|size651028:hsp:96650:3.12.0.1;Parent=scaffold73|size651028:hit:48325:3.12.0.1;Target=jgi|Fracy1|184994|e_gw1.6.723.1 5 229 +;Gap=M675
scaffold73|size651028	blastx	match_part	188915	189589	412	+	.	ID=scaffold73|size651028:hsp:96651:3.12.0.1;Parent=scaffold73|size651028:hit:48325:3.12.0.1;Target=jgi|Fracy1|184994|e_gw1.6.723.1 5 229 +;Gap=M675
scaffold73|size651028	blastx	match_part	189035	189736	397	+	.	ID=scaffold73|size651028:hsp:96652:3.12.0.1;Parent=scaffold73|size651028:hit:48325:3.12.0.1;Target=jgi|Fracy1|184994|e_gw1.6.723.1 5 231 +;Gap=M702
scaffold73|size651028	blastx	match_part	189784	190140	220	+	.	ID=scaffold73|size651028:hsp:96653:3.12.0.1;Parent=scaffold73|size651028:hit:48325:3.12.0.1;Target=jgi|Fracy1|184994|e_gw1.6.723.1 9 131 +;Gap=M357
scaffold73|size651028	blastx	match_part	189784	190140	226	+	.	ID=scaffold73|size651028:hsp:96654:3.12.0.1;Parent=scaffold73|size651028:hit:48325:3.12.0.1;Target=jgi|Fracy1|184994|e_gw1.6.723.1 77 195 +;Gap=M357
scaffold73|size651028	blastx	match_part	189784	190155	226	+	.	ID=scaffold73|size651028:hsp:96655:3.12.0.1;Parent=scaffold73|size651028:hit:48325:3.12.0.1;Target=jgi|Fracy1|184994|e_gw1.6.723.1 29 172 +;Gap=M372
scaffold73|size651028	blastx	match_part	189784	190134	215	+	.	ID=scaffold73|size651028:hsp:96656:3.12.0.1;Parent=scaffold73|size651028:hit:48325:3.12.0.1;Target=jgi|Fracy1|184994|e_gw1.6.723.1 105 229 +;Gap=M351
scaffold73|size651028	blastx	match_part	189784	190155	199	+	.	ID=scaffold73|size651028:hsp:96657:3.12.0.1;Parent=scaffold73|size651028:hit:48325:3.12.0.1;Target=jgi|Fracy1|184994|e_gw1.6.723.1 21 144 +;Gap=M372
scaffold73|size651028	blastx	match_part	189784	190044	120	+	.	ID=scaffold73|size651028:hsp:96658:3.12.0.1;Parent=scaffold73|size651028:hit:48325:3.12.0.1;Target=jgi|Fracy1|184994|e_gw1.6.723.1 149 231 +;Gap=M261
scaffold73|size651028	blastx	match_part	189856	190155	200	+	.	ID=scaffold73|size651028:hsp:96659:3.12.0.1;Parent=scaffold73|size651028:hit:48325:3.12.0.1;Target=jgi|Fracy1|184994|e_gw1.6.723.1 5 108 +;Gap=M300
scaffold73|size651028	blastx	match_part	190151	190309	86	+	.	ID=scaffold73|size651028:hsp:96660:3.12.0.1;Parent=scaffold73|size651028:hit:48325:3.12.0.1;Target=jgi|Fracy1|184994|e_gw1.6.723.1 159 208 +;Gap=M159
scaffold73|size651028	blastx	match_part	190151	190291	80	+	.	ID=scaffold73|size651028:hsp:96661:3.12.0.1;Parent=scaffold73|size651028:hit:48325:3.12.0.1;Target=jgi|Fracy1|184994|e_gw1.6.723.1 131 178 +;Gap=M141
scaffold73|size651028	blastx	protein_match	188206	190309	212	+	.	ID=scaffold73|size651028:hit:48326:3.12.0.1;Name=jgi|Fracy1|184994|e_gw1.6.723.1;score=212
scaffold73|size651028	blastx	match_part	188206	188697	212	+	.	ID=scaffold73|size651028:hsp:96662:3.12.0.1;Parent=scaffold73|size651028:hit:48326:3.12.0.1;Target=jgi|Fracy1|184994|e_gw1.6.723.1 56 219 +;Gap=M492
scaffold73|size651028	blastx	match_part	188206	188697	202	+	.	ID=scaffold73|size651028:hsp:96663:3.12.0.1;Parent=scaffold73|size651028:hit:48326:3.12.0.1;Target=jgi|Fracy1|184994|e_gw1.6.723.1 28 183 +;Gap=M492
scaffold73|size651028	blastx	match_part	188206	188643	162	+	.	ID=scaffold73|size651028:hsp:96664:3.12.0.1;Parent=scaffold73|size651028:hit:48326:3.12.0.1;Target=jgi|Fracy1|184994|e_gw1.6.723.1 84 229 +;Gap=M438
scaffold73|size651028	blastx	match_part	188221	188697	191	+	.	ID=scaffold73|size651028:hsp:96665:3.12.0.1;Parent=scaffold73|size651028:hit:48326:3.12.0.1;Target=jgi|Fracy1|184994|e_gw1.6.723.1 5 155 +;Gap=M477
scaffold73|size651028	blastx	match_part	188389	188691	159	+	.	ID=scaffold73|size651028:hsp:96666:3.12.0.1;Parent=scaffold73|size651028:hit:48326:3.12.0.1;Target=jgi|Fracy1|184994|e_gw1.6.723.1 1 105 +;Gap=M303
scaffold73|size651028	blastx	match_part	188690	189421	376	+	.	ID=scaffold73|size651028:hsp:96667:3.12.0.1;Parent=scaffold73|size651028:hit:48326:3.12.0.1;Target=jgi|Fracy1|184994|e_gw1.6.723.1 2 233 +;Gap=M732
scaffold73|size651028	blastx	match_part	188759	189433	417	+	.	ID=scaffold73|size651028:hsp:96668:3.12.0.1;Parent=scaffold73|size651028:hit:48326:3.12.0.1;Target=jgi|Fracy1|184994|e_gw1.6.723.1 5 229 +;Gap=M675
scaffold73|size651028	blastx	match_part	188915	189589	412	+	.	ID=scaffold73|size651028:hsp:96669:3.12.0.1;Parent=scaffold73|size651028:hit:48326:3.12.0.1;Target=jgi|Fracy1|184994|e_gw1.6.723.1 5 229 +;Gap=M675
scaffold73|size651028	blastx	match_part	189035	189736	397	+	.	ID=scaffold73|size651028:hsp:96670:3.12.0.1;Parent=scaffold73|size651028:hit:48326:3.12.0.1;Target=jgi|Fracy1|184994|e_gw1.6.723.1 5 231 +;Gap=M702
scaffold73|size651028	blastx	match_part	189784	190140	220	+	.	ID=scaffold73|size651028:hsp:96671:3.12.0.1;Parent=scaffold73|size651028:hit:48326:3.12.0.1;Target=jgi|Fracy1|184994|e_gw1.6.723.1 9 131 +;Gap=M357
scaffold73|size651028	blastx	match_part	189784	190140	226	+	.	ID=scaffold73|size651028:hsp:96672:3.12.0.1;Parent=scaffold73|size651028:hit:48326:3.12.0.1;Target=jgi|Fracy1|184994|e_gw1.6.723.1 77 195 +;Gap=M357
scaffold73|size651028	blastx	match_part	189784	190155	226	+	.	ID=scaffold73|size651028:hsp:96673:3.12.0.1;Parent=scaffold73|size651028:hit:48326:3.12.0.1;Target=jgi|Fracy1|184994|e_gw1.6.723.1 29 172 +;Gap=M372
scaffold73|size651028	blastx	match_part	189784	190134	215	+	.	ID=scaffold73|size651028:hsp:96674:3.12.0.1;Parent=scaffold73|size651028:hit:48326:3.12.0.1;Target=jgi|Fracy1|184994|e_gw1.6.723.1 105 229 +;Gap=M351
scaffold73|size651028	blastx	match_part	189784	190155	199	+	.	ID=scaffold73|size651028:hsp:96675:3.12.0.1;Parent=scaffold73|size651028:hit:48326:3.12.0.1;Target=jgi|Fracy1|184994|e_gw1.6.723.1 21 144 +;Gap=M372
scaffold73|size651028	blastx	match_part	189784	190044	120	+	.	ID=scaffold73|size651028:hsp:96676:3.12.0.1;Parent=scaffold73|size651028:hit:48326:3.12.0.1;Target=jgi|Fracy1|184994|e_gw1.6.723.1 149 231 +;Gap=M261
scaffold73|size651028	blastx	match_part	189856	190155	200	+	.	ID=scaffold73|size651028:hsp:96677:3.12.0.1;Parent=scaffold73|size651028:hit:48326:3.12.0.1;Target=jgi|Fracy1|184994|e_gw1.6.723.1 5 108 +;Gap=M300
scaffold73|size651028	blastx	match_part	190151	190309	86	+	.	ID=scaffold73|size651028:hsp:96678:3.12.0.1;Parent=scaffold73|size651028:hit:48326:3.12.0.1;Target=jgi|Fracy1|184994|e_gw1.6.723.1 159 208 +;Gap=M159
scaffold73|size651028	blastx	match_part	190151	190291	80	+	.	ID=scaffold73|size651028:hsp:96679:3.12.0.1;Parent=scaffold73|size651028:hit:48326:3.12.0.1;Target=jgi|Fracy1|184994|e_gw1.6.723.1 131 178 +;Gap=M141
scaffold73|size651028	blastx	protein_match	188251	190155	122	+	.	ID=scaffold73|size651028:hit:48327:3.12.0.1;Name=jgi|Thaoce1|83129|rna28066;score=122
scaffold73|size651028	blastx	match_part	188251	188697	122	+	.	ID=scaffold73|size651028:hsp:96680:3.12.0.1;Parent=scaffold73|size651028:hit:48327:3.12.0.1;Target=jgi|Thaoce1|83129|rna28066 2 158 +;Gap=M447
scaffold73|size651028	blastx	match_part	188765	189436	171	+	.	ID=scaffold73|size651028:hsp:96681:3.12.0.1;Parent=scaffold73|size651028:hit:48327:3.12.0.1;Target=jgi|Thaoce1|83129|rna28066 2 227 +;Gap=M672
scaffold73|size651028	blastx	match_part	188924	189589	181	+	.	ID=scaffold73|size651028:hsp:96682:3.12.0.1;Parent=scaffold73|size651028:hit:48327:3.12.0.1;Target=jgi|Thaoce1|83129|rna28066 3 226 +;Gap=M666
scaffold73|size651028	blastx	match_part	189041	189709	173	+	.	ID=scaffold73|size651028:hsp:96683:3.12.0.1;Parent=scaffold73|size651028:hit:48327:3.12.0.1;Target=jgi|Thaoce1|83129|rna28066 2 227 +;Gap=M669
scaffold73|size651028	blastx	match_part	189197	189847	188	+	.	ID=scaffold73|size651028:hsp:96684:3.12.0.1;Parent=scaffold73|size651028:hit:48327:3.12.0.1;Target=jgi|Thaoce1|83129|rna28066 2 195 +;Gap=M651
scaffold73|size651028	blastx	match_part	189775	190155	121	+	.	ID=scaffold73|size651028:hsp:96685:3.12.0.1;Parent=scaffold73|size651028:hit:48327:3.12.0.1;Target=jgi|Thaoce1|83129|rna28066 34 159 +;Gap=M381
scaffold73|size651028	protein2genome	protein_match	188879	190125	358	+	.	ID=scaffold73|size651028:hit:48328:3.12.0.1;Name=jgi|Fracy1|203400|e_gw1.89.27.1;score=358
scaffold73|size651028	protein2genome	match_part	188879	189526	358	+	.	ID=scaffold73|size651028:hsp:96686:3.12.0.1;Parent=scaffold73|size651028:hit:48328:3.12.0.1;Target=jgi|Fracy1|203400|e_gw1.89.27.1 1 218 +;Gap=M648
scaffold73|size651028	protein2genome	match_part	189928	190125	358	+	.	ID=scaffold73|size651028:hsp:96687:3.12.0.1;Parent=scaffold73|size651028:hit:48328:3.12.0.1;Target=jgi|Fracy1|203400|e_gw1.89.27.1 219 284 +;Gap=M198
scaffold73|size651028	protein2genome	protein_match	188329	189580	348	+	.	ID=scaffold73|size651028:hit:48329:3.12.0.1;Name=jgi|Fracy1|203400|e_gw1.89.27.1;score=348
scaffold73|size651028	protein2genome	match_part	188329	188533	348	+	.	ID=scaffold73|size651028:hsp:96688:3.12.0.1;Parent=scaffold73|size651028:hit:48329:3.12.0.1;Target=jgi|Fracy1|203400|e_gw1.89.27.1 1 68 +;Gap=M205
scaffold73|size651028	protein2genome	match_part	188808	189250	348	+	.	ID=scaffold73|size651028:hsp:96689:3.12.0.1;Parent=scaffold73|size651028:hit:48329:3.12.0.1;Target=jgi|Fracy1|203400|e_gw1.89.27.1 69 218 +;Gap=M443
scaffold73|size651028	protein2genome	match_part	189383	189580	348	+	.	ID=scaffold73|size651028:hsp:96690:3.12.0.1;Parent=scaffold73|size651028:hit:48329:3.12.0.1;Target=jgi|Fracy1|203400|e_gw1.89.27.1 219 284 +;Gap=M198
scaffold73|size651028	protein2genome	protein_match	188485	189613	319	+	.	ID=scaffold73|size651028:hit:48330:3.12.0.1;Name=jgi|Fracy1|203400|e_gw1.89.27.1;score=319
scaffold73|size651028	protein2genome	match_part	188485	188617	319	+	.	ID=scaffold73|size651028:hsp:96691:3.12.0.1;Parent=scaffold73|size651028:hit:48330:3.12.0.1;Target=jgi|Fracy1|203400|e_gw1.89.27.1 1 44 +;Gap=M133
scaffold73|size651028	protein2genome	match_part	188808	188999	319	+	.	ID=scaffold73|size651028:hsp:96692:3.12.0.1;Parent=scaffold73|size651028:hit:48330:3.12.0.1;Target=jgi|Fracy1|203400|e_gw1.89.27.1 45 109 +;Gap=M192
scaffold73|size651028	protein2genome	match_part	189084	189613	319	+	.	ID=scaffold73|size651028:hsp:96693:3.12.0.1;Parent=scaffold73|size651028:hit:48330:3.12.0.1;Target=jgi|Fracy1|203400|e_gw1.89.27.1 110 287 +;Gap=M530
scaffold73|size651028	protein2genome	protein_match	188984	189529	318	+	.	ID=scaffold73|size651028:hit:48331:3.12.0.1;Name=jgi|Fracy1|193571|e_gw1.19.144.1;score=318
scaffold73|size651028	protein2genome	match_part	188984	189529	318	+	.	ID=scaffold73|size651028:hsp:96694:3.12.0.1;Parent=scaffold73|size651028:hit:48331:3.12.0.1;Target=jgi|Fracy1|193571|e_gw1.19.144.1 1 182 +;Gap=M546
scaffold73|size651028	protein2genome	protein_match	188494	189253	313	+	.	ID=scaffold73|size651028:hit:48332:3.12.0.1;Name=jgi|Fracy1|193571|e_gw1.19.144.1;score=313
scaffold73|size651028	protein2genome	match_part	188494	188593	313	+	.	ID=scaffold73|size651028:hsp:96695:3.12.0.1;Parent=scaffold73|size651028:hit:48332:3.12.0.1;Target=jgi|Fracy1|193571|e_gw1.19.144.1 1 33 +;Gap=M100
scaffold73|size651028	protein2genome	match_part	188808	189253	313	+	.	ID=scaffold73|size651028:hsp:96696:3.12.0.1;Parent=scaffold73|size651028:hit:48332:3.12.0.1;Target=jgi|Fracy1|193571|e_gw1.19.144.1 34 182 +;Gap=M446
scaffold73|size651028	protein2genome	protein_match	188867	189409	301	+	.	ID=scaffold73|size651028:hit:48333:3.12.0.1;Name=jgi|Fracy1|193571|e_gw1.19.144.1;score=301
scaffold73|size651028	protein2genome	match_part	188867	189409	301	+	.	ID=scaffold73|size651028:hsp:96697:3.12.0.1;Parent=scaffold73|size651028:hit:48333:3.12.0.1;Target=jgi|Fracy1|193571|e_gw1.19.144.1 2 182 +;Gap=M543
scaffold73|size651028	protein2genome	protein_match	188888	189565	300	+	.	ID=scaffold73|size651028:hit:48334:3.12.0.1;Name=jgi|Fracy1|193571|e_gw1.19.144.1;score=300
scaffold73|size651028	protein2genome	match_part	188888	189055	300	+	.	ID=scaffold73|size651028:hsp:96698:3.12.0.1;Parent=scaffold73|size651028:hit:48334:3.12.0.1;Target=jgi|Fracy1|193571|e_gw1.19.144.1 1 56 +;Gap=M168
scaffold73|size651028	protein2genome	match_part	189188	189565	300	+	.	ID=scaffold73|size651028:hsp:96699:3.12.0.1;Parent=scaffold73|size651028:hit:48334:3.12.0.1;Target=jgi|Fracy1|193571|e_gw1.19.144.1 57 182 +;Gap=M378
scaffold73|size651028	protein2genome	protein_match	189104	189613	268	+	.	ID=scaffold73|size651028:hit:48335:3.12.0.1;Name=jgi|Fracy1|193571|e_gw1.19.144.1;score=268
scaffold73|size651028	protein2genome	match_part	189104	189613	268	+	.	ID=scaffold73|size651028:hsp:96700:3.12.0.1;Parent=scaffold73|size651028:hit:48335:3.12.0.1;Target=jgi|Fracy1|193571|e_gw1.19.144.1 1 170 +;Gap=M510
scaffold73|size651028	protein2genome	protein_match	188293	189013	262	+	.	ID=scaffold73|size651028:hit:48336:3.12.0.1;Name=jgi|Fracy1|193571|e_gw1.19.144.1;score=262
scaffold73|size651028	protein2genome	match_part	188293	188533	262	+	.	ID=scaffold73|size651028:hsp:96701:3.12.0.1;Parent=scaffold73|size651028:hit:48336:3.12.0.1;Target=jgi|Fracy1|193571|e_gw1.19.144.1 2 81 +;Gap=M241
scaffold73|size651028	protein2genome	match_part	188712	189013	262	+	.	ID=scaffold73|size651028:hsp:96702:3.12.0.1;Parent=scaffold73|size651028:hit:48336:3.12.0.1;Target=jgi|Fracy1|193571|e_gw1.19.144.1 82 182 +;Gap=M302
scaffold73|size651028	protein2genome	protein_match	188245	188977	259	+	.	ID=scaffold73|size651028:hit:48337:3.12.0.1;Name=jgi|Fracy1|193571|e_gw1.19.144.1;score=259
scaffold73|size651028	protein2genome	match_part	188245	188533	259	+	.	ID=scaffold73|size651028:hsp:96703:3.12.0.1;Parent=scaffold73|size651028:hit:48337:3.12.0.1;Target=jgi|Fracy1|193571|e_gw1.19.144.1 2 97 +;Gap=M289
scaffold73|size651028	protein2genome	match_part	188724	188977	259	+	.	ID=scaffold73|size651028:hsp:96704:3.12.0.1;Parent=scaffold73|size651028:hit:48337:3.12.0.1;Target=jgi|Fracy1|193571|e_gw1.19.144.1 98 182 +;Gap=M254
scaffold73|size651028	protein2genome	protein_match	189260	189778	253	+	.	ID=scaffold73|size651028:hit:48338:3.12.0.1;Name=jgi|Fracy1|193571|e_gw1.19.144.1;score=253
scaffold73|size651028	protein2genome	match_part	189260	189778	253	+	.	ID=scaffold73|size651028:hsp:96705:3.12.0.1;Parent=scaffold73|size651028:hit:48338:3.12.0.1;Target=jgi|Fracy1|193571|e_gw1.19.144.1 1 174 +;Gap=M519
scaffold73|size651028	protein2genome	protein_match	189032	189517	239	+	.	ID=scaffold73|size651028:hit:48339:3.12.0.1;Name=jgi|Fracy1|193571|e_gw1.19.144.1;score=239
scaffold73|size651028	protein2genome	match_part	189032	189517	239	+	.	ID=scaffold73|size651028:hsp:96706:3.12.0.1;Parent=scaffold73|size651028:hit:48339:3.12.0.1;Target=jgi|Fracy1|193571|e_gw1.19.144.1 1 162 +;Gap=M486
scaffold73|size651028	protein2genome	protein_match	188768	189313	237	+	.	ID=scaffold73|size651028:hit:48340:3.12.0.1;Name=jgi|Fracy1|193571|e_gw1.19.144.1;score=237
scaffold73|size651028	protein2genome	match_part	188768	189313	237	+	.	ID=scaffold73|size651028:hsp:96707:3.12.0.1;Parent=scaffold73|size651028:hit:48340:3.12.0.1;Target=jgi|Fracy1|193571|e_gw1.19.144.1 1 182 +;Gap=M546
scaffold73|size651028	protein2genome	protein_match	188756	189241	229	+	.	ID=scaffold73|size651028:hit:48341:3.12.0.1;Name=jgi|Fracy1|193571|e_gw1.19.144.1;score=229
scaffold73|size651028	protein2genome	match_part	188756	189241	229	+	.	ID=scaffold73|size651028:hsp:96708:3.12.0.1;Parent=scaffold73|size651028:hit:48341:3.12.0.1;Target=jgi|Fracy1|193571|e_gw1.19.144.1 1 162 +;Gap=M486
scaffold73|size651028	protein2genome	protein_match	189805	190300	225	+	.	ID=scaffold73|size651028:hit:48342:3.12.0.1;Name=jgi|Fracy1|193571|e_gw1.19.144.1;score=225
scaffold73|size651028	protein2genome	match_part	189805	190300	225	+	.	ID=scaffold73|size651028:hsp:96709:3.12.0.1;Parent=scaffold73|size651028:hit:48342:3.12.0.1;Target=jgi|Fracy1|193571|e_gw1.19.144.1 1 166 +;Gap=M496
scaffold73|size651028	protein2genome	protein_match	188470	189061	221	+	.	ID=scaffold73|size651028:hit:48343:3.12.0.1;Name=jgi|Fracy1|193571|e_gw1.19.144.1;score=221
scaffold73|size651028	protein2genome	match_part	188470	188710	221	+	.	ID=scaffold73|size651028:hsp:96710:3.12.0.1;Parent=scaffold73|size651028:hit:48343:3.12.0.1;Target=jgi|Fracy1|193571|e_gw1.19.144.1 1 80 +;Gap=M241
scaffold73|size651028	protein2genome	match_part	188757	189061	221	+	.	ID=scaffold73|size651028:hsp:96711:3.12.0.1;Parent=scaffold73|size651028:hit:48343:3.12.0.1;Target=jgi|Fracy1|193571|e_gw1.19.144.1 81 182 +;Gap=M305
scaffold73|size651028	protein2genome	protein_match	189164	189613	214	+	.	ID=scaffold73|size651028:hit:48344:3.12.0.1;Name=jgi|Fracy1|193571|e_gw1.19.144.1;score=214
scaffold73|size651028	protein2genome	match_part	189164	189613	214	+	.	ID=scaffold73|size651028:hsp:96712:3.12.0.1;Parent=scaffold73|size651028:hit:48344:3.12.0.1;Target=jgi|Fracy1|193571|e_gw1.19.144.1 1 150 +;Gap=M450
scaffold73|size651028	protein2genome	protein_match	188353	188893	212	+	.	ID=scaffold73|size651028:hit:48345:3.12.0.1;Name=jgi|Fracy1|193571|e_gw1.19.144.1;score=212
scaffold73|size651028	protein2genome	match_part	188353	188893	212	+	.	ID=scaffold73|size651028:hsp:96713:3.12.0.1;Parent=scaffold73|size651028:hit:48345:3.12.0.1;Target=jgi|Fracy1|193571|e_gw1.19.144.1 2 182 +;Gap=M541
scaffold73|size651028	protein2genome	protein_match	189044	189517	208	+	.	ID=scaffold73|size651028:hit:48346:3.12.0.1;Name=jgi|Fracy1|193571|e_gw1.19.144.1;score=208
scaffold73|size651028	protein2genome	match_part	189044	189517	208	+	.	ID=scaffold73|size651028:hsp:96714:3.12.0.1;Parent=scaffold73|size651028:hit:48346:3.12.0.1;Target=jgi|Fracy1|193571|e_gw1.19.144.1 1 158 +;Gap=M474
scaffold73|size651028	protein2genome	protein_match	188332	189472	327	+	.	ID=scaffold73|size651028:hit:48347:3.12.0.1;Name=jgi|Fracy1|247384|fgenesh2_pg.20_%2523_175;score=327
scaffold73|size651028	protein2genome	match_part	188332	188413	327	+	.	ID=scaffold73|size651028:hsp:96715:3.12.0.1;Parent=scaffold73|size651028:hit:48347:3.12.0.1;Target=jgi|Fracy1|247384|fgenesh2_pg.20_%252523_175 91 117 +;Gap=M82
scaffold73|size651028	protein2genome	match_part	188844	189047	327	+	.	ID=scaffold73|size651028:hsp:96716:3.12.0.1;Parent=scaffold73|size651028:hit:48347:3.12.0.1;Target=jgi|Fracy1|247384|fgenesh2_pg.20_%252523_175 118 185 +;Gap=M204
scaffold73|size651028	protein2genome	match_part	189264	189472	327	+	.	ID=scaffold73|size651028:hsp:96717:3.12.0.1;Parent=scaffold73|size651028:hit:48347:3.12.0.1;Target=jgi|Fracy1|247384|fgenesh2_pg.20_%252523_175 186 255 +;Gap=M209
scaffold73|size651028	protein2genome	protein_match	188353	190122	509	+	.	ID=scaffold73|size651028:hit:48348:3.12.0.1;Name=jgi|Fracy1|191673|e_gw1.13.81.1;score=509
scaffold73|size651028	protein2genome	match_part	188353	188533	509	+	.	ID=scaffold73|size651028:hsp:96718:3.12.0.1;Parent=scaffold73|size651028:hit:48348:3.12.0.1;Target=jgi|Fracy1|191673|e_gw1.13.81.1 1 60 +;Gap=M181
scaffold73|size651028	protein2genome	match_part	188712	189023	509	+	.	ID=scaffold73|size651028:hsp:96719:3.12.0.1;Parent=scaffold73|size651028:hit:48348:3.12.0.1;Target=jgi|Fracy1|191673|e_gw1.13.81.1 61 164 +;Gap=M312
scaffold73|size651028	protein2genome	match_part	189108	189539	509	+	.	ID=scaffold73|size651028:hsp:96720:3.12.0.1;Parent=scaffold73|size651028:hit:48348:3.12.0.1;Target=jgi|Fracy1|191673|e_gw1.13.81.1 165 306 +;Gap=M432
scaffold73|size651028	protein2genome	match_part	189809	190122	509	+	.	ID=scaffold73|size651028:hsp:96721:3.12.0.1;Parent=scaffold73|size651028:hit:48348:3.12.0.1;Target=jgi|Fracy1|191673|e_gw1.13.81.1 307 411 +;Gap=M314
scaffold73|size651028	protein2genome	protein_match	188221	189577	500	+	.	ID=scaffold73|size651028:hit:48349:3.12.0.1;Name=jgi|Fracy1|191673|e_gw1.13.81.1;score=500
scaffold73|size651028	protein2genome	match_part	188221	188349	500	+	.	ID=scaffold73|size651028:hsp:96722:3.12.0.1;Parent=scaffold73|size651028:hit:48349:3.12.0.1;Target=jgi|Fracy1|191673|e_gw1.13.81.1 5 47 +;Gap=M129
scaffold73|size651028	protein2genome	match_part	188410	188867	500	+	.	ID=scaffold73|size651028:hsp:96723:3.12.0.1;Parent=scaffold73|size651028:hit:48349:3.12.0.1;Target=jgi|Fracy1|191673|e_gw1.13.81.1 48 196 +;Gap=M458
scaffold73|size651028	protein2genome	match_part	188928	189577	500	+	.	ID=scaffold73|size651028:hsp:96724:3.12.0.1;Parent=scaffold73|size651028:hit:48349:3.12.0.1;Target=jgi|Fracy1|191673|e_gw1.13.81.1 197 411 +;Gap=M650
scaffold73|size651028	protein2genome	protein_match	188473	190288	476	+	.	ID=scaffold73|size651028:hit:48350:3.12.0.1;Name=jgi|Fracy1|191673|e_gw1.13.81.1;score=476
scaffold73|size651028	protein2genome	match_part	188473	188617	476	+	.	ID=scaffold73|size651028:hsp:96725:3.12.0.1;Parent=scaffold73|size651028:hit:48350:3.12.0.1;Target=jgi|Fracy1|191673|e_gw1.13.81.1 5 52 +;Gap=M145
scaffold73|size651028	protein2genome	match_part	188964	189575	476	+	.	ID=scaffold73|size651028:hsp:96726:3.12.0.1;Parent=scaffold73|size651028:hit:48350:3.12.0.1;Target=jgi|Fracy1|191673|e_gw1.13.81.1 53 253 +;Gap=M612
scaffold73|size651028	protein2genome	match_part	189773	190162	476	+	.	ID=scaffold73|size651028:hsp:96727:3.12.0.1;Parent=scaffold73|size651028:hit:48350:3.12.0.1;Target=jgi|Fracy1|191673|e_gw1.13.81.1 254 384 +;Gap=M390
scaffold73|size651028	protein2genome	match_part	190221	190288	476	+	.	ID=scaffold73|size651028:hsp:96728:3.12.0.1;Parent=scaffold73|size651028:hit:48350:3.12.0.1;Target=jgi|Fracy1|191673|e_gw1.13.81.1 385 407 +;Gap=M68
scaffold73|size651028	protein2genome	protein_match	188221	189436	437	+	.	ID=scaffold73|size651028:hit:48351:3.12.0.1;Name=jgi|Fracy1|191673|e_gw1.13.81.1;score=437
scaffold73|size651028	protein2genome	match_part	188221	188825	437	+	.	ID=scaffold73|size651028:hsp:96729:3.12.0.1;Parent=scaffold73|size651028:hit:48351:3.12.0.1;Target=jgi|Fracy1|191673|e_gw1.13.81.1 29 230 +;Gap=M605
scaffold73|size651028	protein2genome	match_part	188883	189436	437	+	.	ID=scaffold73|size651028:hsp:96730:3.12.0.1;Parent=scaffold73|size651028:hit:48351:3.12.0.1;Target=jgi|Fracy1|191673|e_gw1.13.81.1 231 416 +;Gap=M554
scaffold73|size651028	protein2genome	protein_match	188254	190134	361	+	.	ID=scaffold73|size651028:hit:48352:3.12.0.1;Name=jgi|Fracy1|188843|e_gw1.9.344.1;score=361
scaffold73|size651028	protein2genome	match_part	188254	188617	361	+	.	ID=scaffold73|size651028:hsp:96731:3.12.0.1;Parent=scaffold73|size651028:hit:48352:3.12.0.1;Target=jgi|Fracy1|188843|e_gw1.9.344.1 5 125 +;Gap=M364
scaffold73|size651028	protein2genome	match_part	189881	190134	361	+	.	ID=scaffold73|size651028:hsp:96732:3.12.0.1;Parent=scaffold73|size651028:hit:48352:3.12.0.1;Target=jgi|Fracy1|188843|e_gw1.9.344.1 126 210 +;Gap=M254
scaffold73|size651028	protein2genome	protein_match	188425	190086	350	+	.	ID=scaffold73|size651028:hit:48353:3.12.0.1;Name=jgi|Fracy1|188843|e_gw1.9.344.1;score=350
scaffold73|size651028	protein2genome	match_part	188425	188509	350	+	.	ID=scaffold73|size651028:hsp:96733:3.12.0.1;Parent=scaffold73|size651028:hit:48353:3.12.0.1;Target=jgi|Fracy1|188843|e_gw1.9.344.1 6 33 +;Gap=M85
scaffold73|size651028	protein2genome	match_part	188808	189014	350	+	.	ID=scaffold73|size651028:hsp:96734:3.12.0.1;Parent=scaffold73|size651028:hit:48353:3.12.0.1;Target=jgi|Fracy1|188843|e_gw1.9.344.1 34 102 +;Gap=M207
scaffold73|size651028	protein2genome	match_part	189423	189575	350	+	.	ID=scaffold73|size651028:hsp:96735:3.12.0.1;Parent=scaffold73|size651028:hit:48353:3.12.0.1;Target=jgi|Fracy1|188843|e_gw1.9.344.1 103 153 +;Gap=M153
scaffold73|size651028	protein2genome	match_part	189905	190086	350	+	.	ID=scaffold73|size651028:hsp:96736:3.12.0.1;Parent=scaffold73|size651028:hit:48353:3.12.0.1;Target=jgi|Fracy1|188843|e_gw1.9.344.1 154 214 +;Gap=M182
scaffold73|size651028	protein2genome	protein_match	188939	189565	336	+	.	ID=scaffold73|size651028:hit:48354:3.12.0.1;Name=jgi|Fracy1|188843|e_gw1.9.344.1;score=336
scaffold73|size651028	protein2genome	match_part	188939	189565	336	+	.	ID=scaffold73|size651028:hsp:96737:3.12.0.1;Parent=scaffold73|size651028:hit:48354:3.12.0.1;Target=jgi|Fracy1|188843|e_gw1.9.344.1 6 214 +;Gap=M627
scaffold73|size651028	protein2genome	protein_match	188446	189289	325	+	.	ID=scaffold73|size651028:hit:48355:3.12.0.1;Name=jgi|Fracy1|188843|e_gw1.9.344.1;score=325
scaffold73|size651028	protein2genome	match_part	188446	188641	325	+	.	ID=scaffold73|size651028:hsp:96738:3.12.0.1;Parent=scaffold73|size651028:hit:48355:3.12.0.1;Target=jgi|Fracy1|188843|e_gw1.9.344.1 5 69 +;Gap=M196
scaffold73|size651028	protein2genome	match_part	188844	189289	325	+	.	ID=scaffold73|size651028:hsp:96739:3.12.0.1;Parent=scaffold73|size651028:hit:48355:3.12.0.1;Target=jgi|Fracy1|188843|e_gw1.9.344.1 70 214 +;Gap=M446
scaffold73|size651028	protein2genome	protein_match	188233	188679	255	+	.	ID=scaffold73|size651028:hit:48356:3.12.0.1;Name=jgi|Fracy1|188843|e_gw1.9.344.1;score=255
scaffold73|size651028	protein2genome	match_part	188233	188679	255	+	.	ID=scaffold73|size651028:hsp:96740:3.12.0.1;Parent=scaffold73|size651028:hit:48356:3.12.0.1;Target=jgi|Fracy1|188843|e_gw1.9.344.1 58 202 +;Gap=M447
scaffold73|size651028	protein2genome	protein_match	188209	188679	252	+	.	ID=scaffold73|size651028:hit:48357:3.12.0.1;Name=jgi|Fracy1|188843|e_gw1.9.344.1;score=252
scaffold73|size651028	protein2genome	match_part	188209	188679	252	+	.	ID=scaffold73|size651028:hsp:96741:3.12.0.1;Parent=scaffold73|size651028:hit:48357:3.12.0.1;Target=jgi|Fracy1|188843|e_gw1.9.344.1 14 170 +;Gap=M471
scaffold73|size651028	protein2genome	protein_match	188209	188691	238	+	.	ID=scaffold73|size651028:hit:48358:3.12.0.1;Name=jgi|Fracy1|188843|e_gw1.9.344.1;score=238
scaffold73|size651028	protein2genome	match_part	188209	188691	238	+	.	ID=scaffold73|size651028:hsp:96742:3.12.0.1;Parent=scaffold73|size651028:hit:48358:3.12.0.1;Target=jgi|Fracy1|188843|e_gw1.9.344.1 6 166 +;Gap=M483
scaffold73|size651028	protein2genome	protein_match	188209	188631	236	+	.	ID=scaffold73|size651028:hit:48359:3.12.0.1;Name=jgi|Fracy1|188843|e_gw1.9.344.1;score=236
scaffold73|size651028	protein2genome	match_part	188209	188631	236	+	.	ID=scaffold73|size651028:hsp:96743:3.12.0.1;Parent=scaffold73|size651028:hit:48359:3.12.0.1;Target=jgi|Fracy1|188843|e_gw1.9.344.1 74 214 +;Gap=M423
scaffold73|size651028	protein2genome	protein_match	188227	188857	227	+	.	ID=scaffold73|size651028:hit:48360:3.12.0.1;Name=jgi|Fracy1|188843|e_gw1.9.344.1;score=227
scaffold73|size651028	protein2genome	match_part	188227	188857	227	+	.	ID=scaffold73|size651028:hsp:96744:3.12.0.1;Parent=scaffold73|size651028:hit:48360:3.12.0.1;Target=jgi|Fracy1|188843|e_gw1.9.344.1 4 214 +;Gap=M631
scaffold73|size651028	protein2genome	protein_match	189215	189613	220	+	.	ID=scaffold73|size651028:hit:48361:3.12.0.1;Name=jgi|Fracy1|188843|e_gw1.9.344.1;score=220
scaffold73|size651028	protein2genome	match_part	189215	189613	220	+	.	ID=scaffold73|size651028:hsp:96745:3.12.0.1;Parent=scaffold73|size651028:hit:48361:3.12.0.1;Target=jgi|Fracy1|188843|e_gw1.9.344.1 6 138 +;Gap=M399
scaffold73|size651028	protein2genome	protein_match	188233	188691	217	+	.	ID=scaffold73|size651028:hit:48362:3.12.0.1;Name=jgi|Fracy1|188843|e_gw1.9.344.1;score=217
scaffold73|size651028	protein2genome	match_part	188233	188691	217	+	.	ID=scaffold73|size651028:hsp:96746:3.12.0.1;Parent=scaffold73|size651028:hit:48362:3.12.0.1;Target=jgi|Fracy1|188843|e_gw1.9.344.1 46 198 +;Gap=M459
scaffold73|size651028	protein2genome	protein_match	188867	189613	295	+	.	ID=scaffold73|size651028:hit:48363:3.12.0.1;Name=jgi|Fracy1|193011|e_gw1.17.112.1;score=295
scaffold73|size651028	protein2genome	match_part	188867	189023	295	+	.	ID=scaffold73|size651028:hsp:96747:3.12.0.1;Parent=scaffold73|size651028:hit:48363:3.12.0.1;Target=jgi|Fracy1|193011|e_gw1.17.112.1 2 53 +;Gap=M157
scaffold73|size651028	protein2genome	match_part	189204	189613	295	+	.	ID=scaffold73|size651028:hsp:96748:3.12.0.1;Parent=scaffold73|size651028:hit:48363:3.12.0.1;Target=jgi|Fracy1|193011|e_gw1.17.112.1 54 190 +;Gap=M410
scaffold73|size651028	protein2genome	protein_match	188756	189433	291	+	.	ID=scaffold73|size651028:hit:48364:3.12.0.1;Name=jgi|Fracy1|193011|e_gw1.17.112.1;score=291
scaffold73|size651028	protein2genome	match_part	188756	188927	291	+	.	ID=scaffold73|size651028:hsp:96749:3.12.0.1;Parent=scaffold73|size651028:hit:48364:3.12.0.1;Target=jgi|Fracy1|193011|e_gw1.17.112.1 5 61 +;Gap=M172
scaffold73|size651028	protein2genome	match_part	189036	189433	291	+	.	ID=scaffold73|size651028:hsp:96750:3.12.0.1;Parent=scaffold73|size651028:hit:48364:3.12.0.1;Target=jgi|Fracy1|193011|e_gw1.17.112.1 62 194 +;Gap=M398
scaffold73|size651028	protein2genome	protein_match	188485	189193	266	+	.	ID=scaffold73|size651028:hit:48365:3.12.0.1;Name=jgi|Fracy1|193011|e_gw1.17.112.1;score=266
scaffold73|size651028	protein2genome	match_part	188485	188641	266	+	.	ID=scaffold73|size651028:hsp:96751:3.12.0.1;Parent=scaffold73|size651028:hit:48365:3.12.0.1;Target=jgi|Fracy1|193011|e_gw1.17.112.1 6 57 +;Gap=M157
scaffold73|size651028	protein2genome	match_part	188784	189193	266	+	.	ID=scaffold73|size651028:hsp:96752:3.12.0.1;Parent=scaffold73|size651028:hit:48365:3.12.0.1;Target=jgi|Fracy1|193011|e_gw1.17.112.1 58 194 +;Gap=M410
scaffold73|size651028	protein2genome	protein_match	189023	189601	241	+	.	ID=scaffold73|size651028:hit:48366:3.12.0.1;Name=jgi|Fracy1|193011|e_gw1.17.112.1;score=241
scaffold73|size651028	protein2genome	match_part	189023	189601	241	+	.	ID=scaffold73|size651028:hsp:96753:3.12.0.1;Parent=scaffold73|size651028:hit:48366:3.12.0.1;Target=jgi|Fracy1|193011|e_gw1.17.112.1 2 194 +;Gap=M579
scaffold73|size651028	protein2genome	protein_match	188299	188941	228	+	.	ID=scaffold73|size651028:hit:48367:3.12.0.1;Name=jgi|Fracy1|193011|e_gw1.17.112.1;score=228
scaffold73|size651028	protein2genome	match_part	188299	188617	228	+	.	ID=scaffold73|size651028:hsp:96754:3.12.0.1;Parent=scaffold73|size651028:hit:48367:3.12.0.1;Target=jgi|Fracy1|193011|e_gw1.17.112.1 16 121 +;Gap=M319
scaffold73|size651028	protein2genome	match_part	188724	188941	228	+	.	ID=scaffold73|size651028:hsp:96755:3.12.0.1;Parent=scaffold73|size651028:hit:48367:3.12.0.1;Target=jgi|Fracy1|193011|e_gw1.17.112.1 122 194 +;Gap=M218
scaffold73|size651028	protein2genome	protein_match	189419	189990	228	+	.	ID=scaffold73|size651028:hit:48368:3.12.0.1;Name=jgi|Fracy1|193011|e_gw1.17.112.1;score=228
scaffold73|size651028	protein2genome	match_part	189419	189990	228	+	.	ID=scaffold73|size651028:hsp:96756:3.12.0.1;Parent=scaffold73|size651028:hit:48368:3.12.0.1;Target=jgi|Fracy1|193011|e_gw1.17.112.1 2 190 +;Gap=M572
scaffold73|size651028	protein2genome	protein_match	188221	189870	555	+	.	ID=scaffold73|size651028:hit:48369:3.12.0.1;Name=jgi|Fracy1|206203|estExt_Genewise1Plus.C_21119;score=555
scaffold73|size651028	protein2genome	match_part	188221	188533	555	+	.	ID=scaffold73|size651028:hsp:96757:3.12.0.1;Parent=scaffold73|size651028:hit:48369:3.12.0.1;Target=jgi|Fracy1|206203|estExt_Genewise1Plus.C_21119 6 109 +;Gap=M313
scaffold73|size651028	protein2genome	match_part	188763	189575	555	+	.	ID=scaffold73|size651028:hsp:96758:3.12.0.1;Parent=scaffold73|size651028:hit:48369:3.12.0.1;Target=jgi|Fracy1|206203|estExt_Genewise1Plus.C_21119 110 380 +;Gap=M813
scaffold73|size651028	protein2genome	match_part	189773	189870	555	+	.	ID=scaffold73|size651028:hsp:96759:3.12.0.1;Parent=scaffold73|size651028:hit:48369:3.12.0.1;Target=jgi|Fracy1|206203|estExt_Genewise1Plus.C_21119 381 413 +;Gap=M98
scaffold73|size651028	protein2genome	protein_match	188245	189577	476	+	.	ID=scaffold73|size651028:hit:48370:3.12.0.1;Name=jgi|Fracy1|179852|e_gw1.2.250.1;score=476
scaffold73|size651028	protein2genome	match_part	188245	188680	476	+	.	ID=scaffold73|size651028:hsp:96760:3.12.0.1;Parent=scaffold73|size651028:hit:48370:3.12.0.1;Target=jgi|Fracy1|179852|e_gw1.2.250.1 1 145 +;Gap=M436
scaffold73|size651028	protein2genome	match_part	188739	188954	476	+	.	ID=scaffold73|size651028:hsp:96761:3.12.0.1;Parent=scaffold73|size651028:hit:48370:3.12.0.1;Target=jgi|Fracy1|179852|e_gw1.2.250.1 146 217 +;Gap=M216
scaffold73|size651028	protein2genome	match_part	189123	189577	476	+	.	ID=scaffold73|size651028:hsp:96762:3.12.0.1;Parent=scaffold73|size651028:hit:48370:3.12.0.1;Target=jgi|Fracy1|179852|e_gw1.2.250.1 218 371 +;Gap=M455
scaffold73|size651028	protein2genome	protein_match	188365	190122	470	+	.	ID=scaffold73|size651028:hit:48371:3.12.0.1;Name=jgi|Fracy1|179852|e_gw1.2.250.1;score=470
scaffold73|size651028	protein2genome	match_part	188365	188617	470	+	.	ID=scaffold73|size651028:hsp:96763:3.12.0.1;Parent=scaffold73|size651028:hit:48371:3.12.0.1;Target=jgi|Fracy1|179852|e_gw1.2.250.1 1 84 +;Gap=M253
scaffold73|size651028	protein2genome	match_part	188988	189560	470	+	.	ID=scaffold73|size651028:hsp:96764:3.12.0.1;Parent=scaffold73|size651028:hit:48371:3.12.0.1;Target=jgi|Fracy1|179852|e_gw1.2.250.1 85 271 +;Gap=M573
scaffold73|size651028	protein2genome	match_part	189824	190122	470	+	.	ID=scaffold73|size651028:hsp:96765:3.12.0.1;Parent=scaffold73|size651028:hit:48371:3.12.0.1;Target=jgi|Fracy1|179852|e_gw1.2.250.1 272 371 +;Gap=M299
scaffold73|size651028	protein2genome	protein_match	188209	189301	424	+	.	ID=scaffold73|size651028:hit:48372:3.12.0.1;Name=jgi|Fracy1|179852|e_gw1.2.250.1;score=424
scaffold73|size651028	protein2genome	match_part	188209	188617	424	+	.	ID=scaffold73|size651028:hsp:96766:3.12.0.1;Parent=scaffold73|size651028:hit:48372:3.12.0.1;Target=jgi|Fracy1|179852|e_gw1.2.250.1 41 176 +;Gap=M409
scaffold73|size651028	protein2genome	match_part	188724	189301	424	+	.	ID=scaffold73|size651028:hsp:96767:3.12.0.1;Parent=scaffold73|size651028:hit:48372:3.12.0.1;Target=jgi|Fracy1|179852|e_gw1.2.250.1 177 371 +;Gap=M578
scaffold73|size651028	protein2genome	protein_match	188305	189942	415	+	.	ID=scaffold73|size651028:hit:48373:3.12.0.1;Name=jgi|Fracy1|179852|e_gw1.2.250.1;score=415
scaffold73|size651028	protein2genome	match_part	188305	188629	415	+	.	ID=scaffold73|size651028:hsp:96768:3.12.0.1;Parent=scaffold73|size651028:hit:48373:3.12.0.1;Target=jgi|Fracy1|179852|e_gw1.2.250.1 1 108 +;Gap=M325
scaffold73|size651028	protein2genome	match_part	188808	189011	415	+	.	ID=scaffold73|size651028:hsp:96769:3.12.0.1;Parent=scaffold73|size651028:hit:48373:3.12.0.1;Target=jgi|Fracy1|179852|e_gw1.2.250.1 109 176 +;Gap=M204
scaffold73|size651028	protein2genome	match_part	189084	189526	415	+	.	ID=scaffold73|size651028:hsp:96770:3.12.0.1;Parent=scaffold73|size651028:hit:48373:3.12.0.1;Target=jgi|Fracy1|179852|e_gw1.2.250.1 177 326 +;Gap=M443
scaffold73|size651028	protein2genome	match_part	189808	189942	415	+	.	ID=scaffold73|size651028:hsp:96771:3.12.0.1;Parent=scaffold73|size651028:hit:48373:3.12.0.1;Target=jgi|Fracy1|179852|e_gw1.2.250.1 327 371 +;Gap=M135
scaffold73|size651028	protein2genome	protein_match	188221	189373	408	+	.	ID=scaffold73|size651028:hit:48374:3.12.0.1;Name=jgi|Fracy1|179852|e_gw1.2.250.1;score=408
scaffold73|size651028	protein2genome	match_part	188221	188680	408	+	.	ID=scaffold73|size651028:hsp:96772:3.12.0.1;Parent=scaffold73|size651028:hit:48374:3.12.0.1;Target=jgi|Fracy1|179852|e_gw1.2.250.1 5 157 +;Gap=M460
scaffold73|size651028	protein2genome	match_part	188739	189373	408	+	.	ID=scaffold73|size651028:hsp:96773:3.12.0.1;Parent=scaffold73|size651028:hit:48374:3.12.0.1;Target=jgi|Fracy1|179852|e_gw1.2.250.1 158 367 +;Gap=M635
scaffold73|size651028	protein2genome	protein_match	188885	189966	302	+	.	ID=scaffold73|size651028:hit:48375:3.12.0.1;Name=jgi|Thaoce1|69855|rna6944;score=302
scaffold73|size651028	protein2genome	match_part	188885	189299	302	+	.	ID=scaffold73|size651028:hsp:96774:3.12.0.1;Parent=scaffold73|size651028:hit:48375:3.12.0.1;Target=jgi|Thaoce1|69855|rna6944 1 137 +;Gap=M415
scaffold73|size651028	protein2genome	match_part	189857	189966	302	+	.	ID=scaffold73|size651028:hsp:96775:3.12.0.1;Parent=scaffold73|size651028:hit:48375:3.12.0.1;Target=jgi|Thaoce1|69855|rna6944 138 175 +;Gap=M110
scaffold73|size651028	protein2genome	protein_match	189044	189577	288	+	.	ID=scaffold73|size651028:hit:48376:3.12.0.1;Name=jgi|Thaoce1|69855|rna6944;score=288
scaffold73|size651028	protein2genome	match_part	189044	189577	288	+	.	ID=scaffold73|size651028:hsp:96776:3.12.0.1;Parent=scaffold73|size651028:hit:48376:3.12.0.1;Target=jgi|Thaoce1|69855|rna6944 2 175 +;Gap=M534
scaffold73|size651028	protein2genome	protein_match	189161	189601	287	+	.	ID=scaffold73|size651028:hit:48377:3.12.0.1;Name=jgi|Thaoce1|69855|rna6944;score=287
scaffold73|size651028	protein2genome	match_part	189161	189601	287	+	.	ID=scaffold73|size651028:hsp:96777:3.12.0.1;Parent=scaffold73|size651028:hit:48377:3.12.0.1;Target=jgi|Thaoce1|69855|rna6944 1 146 +;Gap=M441
scaffold73|size651028	protein2genome	protein_match	189200	190134	279	+	.	ID=scaffold73|size651028:hit:48378:3.12.0.1;Name=jgi|Thaoce1|69855|rna6944;score=279
scaffold73|size651028	protein2genome	match_part	189200	189383	279	+	.	ID=scaffold73|size651028:hsp:96778:3.12.0.1;Parent=scaffold73|size651028:hit:48378:3.12.0.1;Target=jgi|Thaoce1|69855|rna6944 2 61 +;Gap=M184
scaffold73|size651028	protein2genome	match_part	189857	190134	279	+	.	ID=scaffold73|size651028:hsp:96779:3.12.0.1;Parent=scaffold73|size651028:hit:48378:3.12.0.1;Target=jgi|Thaoce1|69855|rna6944 62 154 +;Gap=M278
scaffold73|size651028	protein2genome	protein_match	188768	189301	277	+	.	ID=scaffold73|size651028:hit:48379:3.12.0.1;Name=jgi|Thaoce1|69855|rna6944;score=277
scaffold73|size651028	protein2genome	match_part	188768	189301	277	+	.	ID=scaffold73|size651028:hsp:96780:3.12.0.1;Parent=scaffold73|size651028:hit:48379:3.12.0.1;Target=jgi|Thaoce1|69855|rna6944 2 175 +;Gap=M534
scaffold73|size651028	protein2genome	protein_match	188924	189589	277	+	.	ID=scaffold73|size651028:hit:48380:3.12.0.1;Name=jgi|Thaoce1|69855|rna6944;score=277
scaffold73|size651028	protein2genome	match_part	188924	189107	277	+	.	ID=scaffold73|size651028:hsp:96781:3.12.0.1;Parent=scaffold73|size651028:hit:48380:3.12.0.1;Target=jgi|Thaoce1|69855|rna6944 2 61 +;Gap=M184
scaffold73|size651028	protein2genome	match_part	189312	189589	277	+	.	ID=scaffold73|size651028:hsp:96782:3.12.0.1;Parent=scaffold73|size651028:hit:48380:3.12.0.1;Target=jgi|Thaoce1|69855|rna6944 62 154 +;Gap=M278
scaffold73|size651028	protein2genome	protein_match	189320	190044	268	+	.	ID=scaffold73|size651028:hit:48381:3.12.0.1;Name=jgi|Thaoce1|69855|rna6944;score=268
scaffold73|size651028	protein2genome	match_part	189320	189599	268	+	.	ID=scaffold73|size651028:hsp:96783:3.12.0.1;Parent=scaffold73|size651028:hit:48381:3.12.0.1;Target=jgi|Thaoce1|69855|rna6944 2 93 +;Gap=M280
scaffold73|size651028	protein2genome	match_part	189797	190044	268	+	.	ID=scaffold73|size651028:hsp:96784:3.12.0.1;Parent=scaffold73|size651028:hit:48381:3.12.0.1;Target=jgi|Thaoce1|69855|rna6944 94 177 +;Gap=M248
scaffold73|size651028	protein2genome	protein_match	188611	189223	263	+	.	ID=scaffold73|size651028:hit:48382:3.12.0.1;Name=jgi|Thaoce1|69855|rna6944;score=263
scaffold73|size651028	protein2genome	match_part	188611	188910	263	+	.	ID=scaffold73|size651028:hsp:96785:3.12.0.1;Parent=scaffold73|size651028:hit:48382:3.12.0.1;Target=jgi|Thaoce1|69855|rna6944 1 99 +;Gap=M300
scaffold73|size651028	protein2genome	match_part	188995	189223	263	+	.	ID=scaffold73|size651028:hsp:96786:3.12.0.1;Parent=scaffold73|size651028:hit:48382:3.12.0.1;Target=jgi|Thaoce1|69855|rna6944 100 177 +;Gap=M229
scaffold73|size651028	protein2genome	protein_match	188825	189289	261	+	.	ID=scaffold73|size651028:hit:48383:3.12.0.1;Name=jgi|Thaoce1|69855|rna6944;score=261
scaffold73|size651028	protein2genome	match_part	188825	189289	261	+	.	ID=scaffold73|size651028:hsp:96787:3.12.0.1;Parent=scaffold73|size651028:hit:48383:3.12.0.1;Target=jgi|Thaoce1|69855|rna6944 1 154 +;Gap=M465
scaffold73|size651028	protein2genome	protein_match	188374	189064	257	+	.	ID=scaffold73|size651028:hit:48384:3.12.0.1;Name=jgi|Thaoce1|69855|rna6944;score=257
scaffold73|size651028	protein2genome	match_part	188374	188680	257	+	.	ID=scaffold73|size651028:hsp:96788:3.12.0.1;Parent=scaffold73|size651028:hit:48384:3.12.0.1;Target=jgi|Thaoce1|69855|rna6944 2 102 +;Gap=M307
scaffold73|size651028	protein2genome	match_part	188847	189064	257	+	.	ID=scaffold73|size651028:hsp:96789:3.12.0.1;Parent=scaffold73|size651028:hit:48384:3.12.0.1;Target=jgi|Thaoce1|69855|rna6944 103 176 +;Gap=M218
scaffold73|size651028	protein2genome	protein_match	188948	189409	257	+	.	ID=scaffold73|size651028:hit:48385:3.12.0.1;Name=jgi|Thaoce1|69855|rna6944;score=257
scaffold73|size651028	protein2genome	match_part	188948	189409	257	+	.	ID=scaffold73|size651028:hsp:96790:3.12.0.1;Parent=scaffold73|size651028:hit:48385:3.12.0.1;Target=jgi|Thaoce1|69855|rna6944 2 154 +;Gap=M462
scaffold73|size651028	protein2genome	protein_match	188566	189133	250	+	.	ID=scaffold73|size651028:hit:48386:3.12.0.1;Name=jgi|Thaoce1|69855|rna6944;score=250
scaffold73|size651028	protein2genome	match_part	188566	188647	250	+	.	ID=scaffold73|size651028:hsp:96791:3.12.0.1;Parent=scaffold73|size651028:hit:48386:3.12.0.1;Target=jgi|Thaoce1|69855|rna6944 2 28 +;Gap=M82
scaffold73|size651028	protein2genome	match_part	188757	189133	250	+	.	ID=scaffold73|size651028:hsp:96792:3.12.0.1;Parent=scaffold73|size651028:hit:48386:3.12.0.1;Target=jgi|Thaoce1|69855|rna6944 29 154 +;Gap=M377
scaffold73|size651028	protein2genome	protein_match	188729	189256	250	+	.	ID=scaffold73|size651028:hit:48387:3.12.0.1;Name=jgi|Thaoce1|69855|rna6944;score=250
scaffold73|size651028	protein2genome	match_part	188729	189256	250	+	.	ID=scaffold73|size651028:hsp:96793:3.12.0.1;Parent=scaffold73|size651028:hit:48387:3.12.0.1;Target=jgi|Thaoce1|69855|rna6944 1 176 +;Gap=M528
scaffold73|size651028	protein2genome	protein_match	189476	190161	247	+	.	ID=scaffold73|size651028:hit:48388:3.12.0.1;Name=jgi|Thaoce1|69855|rna6944;score=247
scaffold73|size651028	protein2genome	match_part	189476	189563	247	+	.	ID=scaffold73|size651028:hsp:96794:3.12.0.1;Parent=scaffold73|size651028:hit:48388:3.12.0.1;Target=jgi|Thaoce1|69855|rna6944 2 30 +;Gap=M88
scaffold73|size651028	protein2genome	match_part	189860	190161	247	+	.	ID=scaffold73|size651028:hsp:96795:3.12.0.1;Parent=scaffold73|size651028:hit:48388:3.12.0.1;Target=jgi|Thaoce1|69855|rna6944 31 131 +;Gap=M302
scaffold73|size651028	protein2genome	protein_match	188410	189100	239	+	.	ID=scaffold73|size651028:hit:48389:3.12.0.1;Name=jgi|Thaoce1|69855|rna6944;score=239
scaffold73|size651028	protein2genome	match_part	188410	188617	239	+	.	ID=scaffold73|size651028:hsp:96796:3.12.0.1;Parent=scaffold73|size651028:hit:48389:3.12.0.1;Target=jgi|Thaoce1|69855|rna6944 2 69 +;Gap=M208
scaffold73|size651028	protein2genome	match_part	188784	189100	239	+	.	ID=scaffold73|size651028:hsp:96797:3.12.0.1;Parent=scaffold73|size651028:hit:48389:3.12.0.1;Target=jgi|Thaoce1|69855|rna6944 70 176 +;Gap=M317
scaffold73|size651028	protein2genome	protein_match	188804	189256	238	+	.	ID=scaffold73|size651028:hit:48390:3.12.0.1;Name=jgi|Thaoce1|69855|rna6944;score=238
scaffold73|size651028	protein2genome	match_part	188804	189256	238	+	.	ID=scaffold73|size651028:hsp:96798:3.12.0.1;Parent=scaffold73|size651028:hit:48390:3.12.0.1;Target=jgi|Thaoce1|69855|rna6944 2 155 +;Gap=M453
scaffold73|size651028	protein2genome	protein_match	188705	189217	237	+	.	ID=scaffold73|size651028:hit:48391:3.12.0.1;Name=jgi|Thaoce1|69855|rna6944;score=237
scaffold73|size651028	protein2genome	match_part	188705	189217	237	+	.	ID=scaffold73|size651028:hsp:96799:3.12.0.1;Parent=scaffold73|size651028:hit:48391:3.12.0.1;Target=jgi|Thaoce1|69855|rna6944 1 171 +;Gap=M513
scaffold73|size651028	protein2genome	protein_match	189224	189577	233	+	.	ID=scaffold73|size651028:hit:48392:3.12.0.1;Name=jgi|Thaoce1|69855|rna6944;score=233
scaffold73|size651028	protein2genome	match_part	189224	189577	233	+	.	ID=scaffold73|size651028:hsp:96800:3.12.0.1;Parent=scaffold73|size651028:hit:48392:3.12.0.1;Target=jgi|Thaoce1|69855|rna6944 2 118 +;Gap=M354
scaffold73|size651028	protein2genome	protein_match	188587	189049	216	+	.	ID=scaffold73|size651028:hit:48393:3.12.0.1;Name=jgi|Thaoce1|69855|rna6944;score=216
scaffold73|size651028	protein2genome	match_part	188587	189049	216	+	.	ID=scaffold73|size651028:hsp:96801:3.12.0.1;Parent=scaffold73|size651028:hit:48393:3.12.0.1;Target=jgi|Thaoce1|69855|rna6944 1 154 +;Gap=M463
scaffold73|size651028	protein2genome	protein_match	189865	190155	211	+	.	ID=scaffold73|size651028:hit:48394:3.12.0.1;Name=jgi|Thaoce1|69855|rna6944;score=211
scaffold73|size651028	protein2genome	match_part	189865	190155	211	+	.	ID=scaffold73|size651028:hsp:96802:3.12.0.1;Parent=scaffold73|size651028:hit:48394:3.12.0.1;Target=jgi|Thaoce1|69855|rna6944 2 97 +;Gap=M291
scaffold73|size651028	protein2genome	protein_match	189380	189721	193	+	.	ID=scaffold73|size651028:hit:48395:3.12.0.1;Name=jgi|Thaoce1|69855|rna6944;score=193
scaffold73|size651028	protein2genome	match_part	189380	189721	193	+	.	ID=scaffold73|size651028:hsp:96803:3.12.0.1;Parent=scaffold73|size651028:hit:48395:3.12.0.1;Target=jgi|Thaoce1|69855|rna6944 2 115 +;Gap=M342
scaffold73|size651028	protein2genome	protein_match	188386	188869	188	+	.	ID=scaffold73|size651028:hit:48396:3.12.0.1;Name=jgi|Thaoce1|69855|rna6944;score=188
scaffold73|size651028	protein2genome	match_part	188386	188680	188	+	.	ID=scaffold73|size651028:hsp:96804:3.12.0.1;Parent=scaffold73|size651028:hit:48396:3.12.0.1;Target=jgi|Thaoce1|69855|rna6944 25 122 +;Gap=M295
scaffold73|size651028	protein2genome	match_part	188715	188869	188	+	.	ID=scaffold73|size651028:hsp:96805:3.12.0.1;Parent=scaffold73|size651028:hit:48396:3.12.0.1;Target=jgi|Thaoce1|69855|rna6944 123 175 +;Gap=M155
scaffold73|size651028	protein2genome	protein_match	188446	190134	347	+	.	ID=scaffold73|size651028:hit:48397:3.12.0.1;Name=jgi|Fracy1|183380|e_gw1.4.577.1;score=347
scaffold73|size651028	protein2genome	match_part	188446	188647	347	+	.	ID=scaffold73|size651028:hsp:96806:3.12.0.1;Parent=scaffold73|size651028:hit:48397:3.12.0.1;Target=jgi|Fracy1|183380|e_gw1.4.577.1 2 68 +;Gap=M202
scaffold73|size651028	protein2genome	match_part	188862	189487	347	+	.	ID=scaffold73|size651028:hsp:96807:3.12.0.1;Parent=scaffold73|size651028:hit:48397:3.12.0.1;Target=jgi|Fracy1|183380|e_gw1.4.577.1 69 273 +;Gap=M626
scaffold73|size651028	protein2genome	match_part	189994	190134	347	+	.	ID=scaffold73|size651028:hsp:96808:3.12.0.1;Parent=scaffold73|size651028:hit:48397:3.12.0.1;Target=jgi|Fracy1|183380|e_gw1.4.577.1 274 320 +;Gap=M141
scaffold73|size651028	protein2genome	protein_match	188936	190134	466	+	.	ID=scaffold73|size651028:hit:48398:3.12.0.1;Name=jgi|Fracy1|204638|e_gw1.149.3.1;score=466
scaffold73|size651028	protein2genome	match_part	188936	189551	466	+	.	ID=scaffold73|size651028:hsp:96809:3.12.0.1;Parent=scaffold73|size651028:hit:48398:3.12.0.1;Target=jgi|Fracy1|204638|e_gw1.149.3.1 1 205 +;Gap=M616
scaffold73|size651028	protein2genome	match_part	189809	190134	466	+	.	ID=scaffold73|size651028:hsp:96810:3.12.0.1;Parent=scaffold73|size651028:hit:48398:3.12.0.1;Target=jgi|Fracy1|204638|e_gw1.149.3.1 206 314 +;Gap=M326
scaffold73|size651028	protein2genome	protein_match	188278	189469	463	+	.	ID=scaffold73|size651028:hit:48399:3.12.0.1;Name=jgi|Fracy1|204638|e_gw1.149.3.1;score=463
scaffold73|size651028	protein2genome	match_part	188278	188617	463	+	.	ID=scaffold73|size651028:hsp:96811:3.12.0.1;Parent=scaffold73|size651028:hit:48399:3.12.0.1;Target=jgi|Fracy1|204638|e_gw1.149.3.1 1 113 +;Gap=M340
scaffold73|size651028	protein2genome	match_part	188808	189023	463	+	.	ID=scaffold73|size651028:hsp:96812:3.12.0.1;Parent=scaffold73|size651028:hit:48399:3.12.0.1;Target=jgi|Fracy1|204638|e_gw1.149.3.1 114 185 +;Gap=M216
scaffold73|size651028	protein2genome	match_part	189084	189469	463	+	.	ID=scaffold73|size651028:hsp:96813:3.12.0.1;Parent=scaffold73|size651028:hit:48399:3.12.0.1;Target=jgi|Fracy1|204638|e_gw1.149.3.1 186 314 +;Gap=M386
scaffold73|size651028	protein2genome	protein_match	188233	189193	452	+	.	ID=scaffold73|size651028:hit:48400:3.12.0.1;Name=jgi|Fracy1|204638|e_gw1.149.3.1;score=452
scaffold73|size651028	protein2genome	match_part	188233	188680	452	+	.	ID=scaffold73|size651028:hsp:96814:3.12.0.1;Parent=scaffold73|size651028:hit:48400:3.12.0.1;Target=jgi|Fracy1|204638|e_gw1.149.3.1 6 154 +;Gap=M448
scaffold73|size651028	protein2genome	match_part	188715	189193	452	+	.	ID=scaffold73|size651028:hsp:96815:3.12.0.1;Parent=scaffold73|size651028:hit:48400:3.12.0.1;Target=jgi|Fracy1|204638|e_gw1.149.3.1 155 314 +;Gap=M479
scaffold73|size651028	protein2genome	protein_match	188386	189589	452	+	.	ID=scaffold73|size651028:hit:48401:3.12.0.1;Name=jgi|Fracy1|204638|e_gw1.149.3.1;score=452
scaffold73|size651028	protein2genome	match_part	188386	188617	452	+	.	ID=scaffold73|size651028:hsp:96816:3.12.0.1;Parent=scaffold73|size651028:hit:48401:3.12.0.1;Target=jgi|Fracy1|204638|e_gw1.149.3.1 1 77 +;Gap=M232
scaffold73|size651028	protein2genome	match_part	188808	189149	452	+	.	ID=scaffold73|size651028:hsp:96817:3.12.0.1;Parent=scaffold73|size651028:hit:48401:3.12.0.1;Target=jgi|Fracy1|204638|e_gw1.149.3.1 78 191 +;Gap=M342
scaffold73|size651028	protein2genome	match_part	189222	189589	452	+	.	ID=scaffold73|size651028:hsp:96818:3.12.0.1;Parent=scaffold73|size651028:hit:48401:3.12.0.1;Target=jgi|Fracy1|204638|e_gw1.149.3.1 192 314 +;Gap=M368
scaffold73|size651028	protein2genome	protein_match	187477	189037	415	+	.	ID=scaffold73|size651028:hit:48402:3.12.0.1;Name=jgi|Fracy1|204638|e_gw1.149.3.1;score=415
scaffold73|size651028	protein2genome	match_part	187477	187740	415	+	.	ID=scaffold73|size651028:hsp:96819:3.12.0.1;Parent=scaffold73|size651028:hit:48402:3.12.0.1;Target=jgi|Fracy1|204638|e_gw1.149.3.1 2 89 +;Gap=M264
scaffold73|size651028	protein2genome	match_part	188317	188664	415	+	.	ID=scaffold73|size651028:hsp:96820:3.12.0.1;Parent=scaffold73|size651028:hit:48402:3.12.0.1;Target=jgi|Fracy1|204638|e_gw1.149.3.1 90 205 +;Gap=M348
scaffold73|size651028	protein2genome	match_part	188711	189037	415	+	.	ID=scaffold73|size651028:hsp:96821:3.12.0.1;Parent=scaffold73|size651028:hit:48402:3.12.0.1;Target=jgi|Fracy1|204638|e_gw1.149.3.1 206 314 +;Gap=M327
scaffold73|size651028	protein2genome	protein_match	188744	189709	408	+	.	ID=scaffold73|size651028:hit:48403:3.12.0.1;Name=jgi|Fracy1|204638|e_gw1.149.3.1;score=408
scaffold73|size651028	protein2genome	match_part	188744	189709	408	+	.	ID=scaffold73|size651028:hsp:96822:3.12.0.1;Parent=scaffold73|size651028:hit:48403:3.12.0.1;Target=jgi|Fracy1|204638|e_gw1.149.3.1 1 323 +;Gap=M966
scaffold73|size651028	protein2genome	protein_match	187306	189133	401	+	.	ID=scaffold73|size651028:hit:48404:3.12.0.1;Name=jgi|Fracy1|204638|e_gw1.149.3.1;score=401
scaffold73|size651028	protein2genome	match_part	187306	187740	401	+	.	ID=scaffold73|size651028:hsp:96823:3.12.0.1;Parent=scaffold73|size651028:hit:48404:3.12.0.1;Target=jgi|Fracy1|204638|e_gw1.149.3.1 1 145 +;Gap=M435
scaffold73|size651028	protein2genome	match_part	188437	188641	401	+	.	ID=scaffold73|size651028:hsp:96824:3.12.0.1;Parent=scaffold73|size651028:hit:48404:3.12.0.1;Target=jgi|Fracy1|204638|e_gw1.149.3.1 146 213 +;Gap=M205
scaffold73|size651028	protein2genome	match_part	188808	189133	401	+	.	ID=scaffold73|size651028:hsp:96825:3.12.0.1;Parent=scaffold73|size651028:hit:48404:3.12.0.1;Target=jgi|Fracy1|204638|e_gw1.149.3.1 214 322 +;Gap=M326
scaffold73|size651028	protein2genome	protein_match	188780	189781	387	+	.	ID=scaffold73|size651028:hit:48405:3.12.0.1;Name=jgi|Fracy1|204638|e_gw1.149.3.1;score=387
scaffold73|size651028	protein2genome	match_part	188780	189023	387	+	.	ID=scaffold73|size651028:hsp:96826:3.12.0.1;Parent=scaffold73|size651028:hit:48405:3.12.0.1;Target=jgi|Fracy1|204638|e_gw1.149.3.1 1 81 +;Gap=M244
scaffold73|size651028	protein2genome	match_part	189084	189781	387	+	.	ID=scaffold73|size651028:hsp:96827:3.12.0.1;Parent=scaffold73|size651028:hit:48405:3.12.0.1;Target=jgi|Fracy1|204638|e_gw1.149.3.1 82 315 +;Gap=M698
scaffold73|size651028	protein2genome	protein_match	186409	187770	348	+	.	ID=scaffold73|size651028:hit:48406:3.12.0.1;Name=jgi|Fracy1|204638|e_gw1.149.3.1;score=348
scaffold73|size651028	protein2genome	match_part	186409	186811	348	+	.	ID=scaffold73|size651028:hsp:96828:3.12.0.1;Parent=scaffold73|size651028:hit:48406:3.12.0.1;Target=jgi|Fracy1|204638|e_gw1.149.3.1 22 155 +;Gap=M403
scaffold73|size651028	protein2genome	match_part	187256	187770	348	+	.	ID=scaffold73|size651028:hsp:96829:3.12.0.1;Parent=scaffold73|size651028:hit:48406:3.12.0.1;Target=jgi|Fracy1|204638|e_gw1.149.3.1 156 327 +;Gap=M515
scaffold73|size651028	protein2genome	protein_match	188921	190122	205	+	.	ID=scaffold73|size651028:hit:48407:3.12.0.1;Name=jgi|Fracy1|143950|gw1.15.222.1;score=205
scaffold73|size651028	protein2genome	match_part	188921	189035	205	+	.	ID=scaffold73|size651028:hsp:96830:3.12.0.1;Parent=scaffold73|size651028:hit:48407:3.12.0.1;Target=jgi|Fracy1|143950|gw1.15.222.1 1 38 +;Gap=M115
scaffold73|size651028	protein2genome	match_part	190025	190122	205	+	.	ID=scaffold73|size651028:hsp:96831:3.12.0.1;Parent=scaffold73|size651028:hit:48407:3.12.0.1;Target=jgi|Fracy1|143950|gw1.15.222.1 39 71 +;Gap=M98
scaffold73|size651028	protein2genome	protein_match	188765	189025	175	+	.	ID=scaffold73|size651028:hit:48408:3.12.0.1;Name=jgi|Fracy1|143950|gw1.15.222.1;score=175
scaffold73|size651028	protein2genome	match_part	188765	188879	175	+	.	ID=scaffold73|size651028:hsp:96832:3.12.0.1;Parent=scaffold73|size651028:hit:48408:3.12.0.1;Target=jgi|Fracy1|143950|gw1.15.222.1 1 38 +;Gap=M115
scaffold73|size651028	protein2genome	match_part	188928	189025	175	+	.	ID=scaffold73|size651028:hsp:96833:3.12.0.1;Parent=scaffold73|size651028:hit:48408:3.12.0.1;Target=jgi|Fracy1|143950|gw1.15.222.1 39 71 +;Gap=M98
scaffold73|size651028	protein2genome	protein_match	189041	189253	155	+	.	ID=scaffold73|size651028:hit:48409:3.12.0.1;Name=jgi|Fracy1|143950|gw1.15.222.1;score=155
scaffold73|size651028	protein2genome	match_part	189041	189253	155	+	.	ID=scaffold73|size651028:hsp:96834:3.12.0.1;Parent=scaffold73|size651028:hit:48409:3.12.0.1;Target=jgi|Fracy1|143950|gw1.15.222.1 1 71 +;Gap=M213
scaffold73|size651028	protein2genome	protein_match	189862	190074	154	+	.	ID=scaffold73|size651028:hit:48410:3.12.0.1;Name=jgi|Fracy1|143950|gw1.15.222.1;score=154
scaffold73|size651028	protein2genome	match_part	189862	190074	154	+	.	ID=scaffold73|size651028:hsp:96835:3.12.0.1;Parent=scaffold73|size651028:hit:48410:3.12.0.1;Target=jgi|Fracy1|143950|gw1.15.222.1 1 71 +;Gap=M213
scaffold73|size651028	protein2genome	protein_match	189317	189529	153	+	.	ID=scaffold73|size651028:hit:48411:3.12.0.1;Name=jgi|Fracy1|143950|gw1.15.222.1;score=153
scaffold73|size651028	protein2genome	match_part	189317	189529	153	+	.	ID=scaffold73|size651028:hsp:96836:3.12.0.1;Parent=scaffold73|size651028:hit:48411:3.12.0.1;Target=jgi|Fracy1|143950|gw1.15.222.1 1 71 +;Gap=M213
scaffold73|size651028	protein2genome	protein_match	188527	189049	146	+	.	ID=scaffold73|size651028:hit:48412:3.12.0.1;Name=jgi|Fracy1|143950|gw1.15.222.1;score=146
scaffold73|size651028	protein2genome	match_part	188527	188617	146	+	.	ID=scaffold73|size651028:hsp:96837:3.12.0.1;Parent=scaffold73|size651028:hit:48412:3.12.0.1;Target=jgi|Fracy1|143950|gw1.15.222.1 1 30 +;Gap=M91
scaffold73|size651028	protein2genome	match_part	188928	189049	146	+	.	ID=scaffold73|size651028:hsp:96838:3.12.0.1;Parent=scaffold73|size651028:hit:48412:3.12.0.1;Target=jgi|Fracy1|143950|gw1.15.222.1 31 71 +;Gap=M122
scaffold73|size651028	protein2genome	protein_match	189197	189409	145	+	.	ID=scaffold73|size651028:hit:48413:3.12.0.1;Name=jgi|Fracy1|143950|gw1.15.222.1;score=145
scaffold73|size651028	protein2genome	match_part	189197	189409	145	+	.	ID=scaffold73|size651028:hsp:96839:3.12.0.1;Parent=scaffold73|size651028:hit:48413:3.12.0.1;Target=jgi|Fracy1|143950|gw1.15.222.1 1 71 +;Gap=M213
scaffold73|size651028	protein2genome	protein_match	188855	189061	142	+	.	ID=scaffold73|size651028:hit:48414:3.12.0.1;Name=jgi|Fracy1|143950|gw1.15.222.1;score=142
scaffold73|size651028	protein2genome	match_part	188855	189061	142	+	.	ID=scaffold73|size651028:hsp:96840:3.12.0.1;Parent=scaffold73|size651028:hit:48414:3.12.0.1;Target=jgi|Fracy1|143950|gw1.15.222.1 3 71 +;Gap=M207
scaffold73|size651028	protein2genome	protein_match	188389	188583	141	+	.	ID=scaffold73|size651028:hit:48415:3.12.0.1;Name=jgi|Fracy1|143950|gw1.15.222.1;score=141
scaffold73|size651028	protein2genome	match_part	188389	188583	141	+	.	ID=scaffold73|size651028:hsp:96841:3.12.0.1;Parent=scaffold73|size651028:hit:48415:3.12.0.1;Target=jgi|Fracy1|143950|gw1.15.222.1 3 67 +;Gap=M195
scaffold73|size651028	protein2genome	protein_match	188302	188511	134	+	.	ID=scaffold73|size651028:hit:48416:3.12.0.1;Name=jgi|Fracy1|143950|gw1.15.222.1;score=134
scaffold73|size651028	protein2genome	match_part	188302	188511	134	+	.	ID=scaffold73|size651028:hsp:96842:3.12.0.1;Parent=scaffold73|size651028:hit:48416:3.12.0.1;Target=jgi|Fracy1|143950|gw1.15.222.1 2 71 +;Gap=M210
scaffold73|size651028	protein2genome	protein_match	188443	188655	134	+	.	ID=scaffold73|size651028:hit:48417:3.12.0.1;Name=jgi|Fracy1|143950|gw1.15.222.1;score=134
scaffold73|size651028	protein2genome	match_part	188443	188655	134	+	.	ID=scaffold73|size651028:hsp:96843:3.12.0.1;Parent=scaffold73|size651028:hit:48417:3.12.0.1;Target=jgi|Fracy1|143950|gw1.15.222.1 1 71 +;Gap=M213
scaffold73|size651028	protein2genome	protein_match	189164	190026	129	+	.	ID=scaffold73|size651028:hit:48418:3.12.0.1;Name=jgi|Fracy1|143950|gw1.15.222.1;score=129
scaffold73|size651028	protein2genome	match_part	189164	189203	129	+	.	ID=scaffold73|size651028:hsp:96844:3.12.0.1;Parent=scaffold73|size651028:hit:48418:3.12.0.1;Target=jgi|Fracy1|143950|gw1.15.222.1 2 14 +;Gap=M40
scaffold73|size651028	protein2genome	match_part	189857	190026	129	+	.	ID=scaffold73|size651028:hsp:96845:3.12.0.1;Parent=scaffold73|size651028:hit:48418:3.12.0.1;Target=jgi|Fracy1|143950|gw1.15.222.1 15 71 +;Gap=M170
scaffold73|size651028	protein2genome	protein_match	189473	189613	128	+	.	ID=scaffold73|size651028:hit:48419:3.12.0.1;Name=jgi|Fracy1|143950|gw1.15.222.1;score=128
scaffold73|size651028	protein2genome	match_part	189473	189613	128	+	.	ID=scaffold73|size651028:hsp:96846:3.12.0.1;Parent=scaffold73|size651028:hit:48419:3.12.0.1;Target=jgi|Fracy1|143950|gw1.15.222.1 1 47 +;Gap=M141
scaffold73|size651028	protein2genome	protein_match	188888	189097	127	+	.	ID=scaffold73|size651028:hit:48420:3.12.0.1;Name=jgi|Fracy1|143950|gw1.15.222.1;score=127
scaffold73|size651028	protein2genome	match_part	188888	189097	127	+	.	ID=scaffold73|size651028:hsp:96847:3.12.0.1;Parent=scaffold73|size651028:hit:48420:3.12.0.1;Target=jgi|Fracy1|143950|gw1.15.222.1 2 71 +;Gap=M210
scaffold73|size651028	protein2genome	protein_match	190018	190146	126	+	.	ID=scaffold73|size651028:hit:48421:3.12.0.1;Name=jgi|Fracy1|143950|gw1.15.222.1;score=126
scaffold73|size651028	protein2genome	match_part	190018	190146	126	+	.	ID=scaffold73|size651028:hsp:96848:3.12.0.1;Parent=scaffold73|size651028:hit:48421:3.12.0.1;Target=jgi|Fracy1|143950|gw1.15.222.1 1 43 +;Gap=M129
scaffold73|size651028	protein2genome	protein_match	188509	188691	125	+	.	ID=scaffold73|size651028:hit:48422:3.12.0.1;Name=jgi|Fracy1|143950|gw1.15.222.1;score=125
scaffold73|size651028	protein2genome	match_part	188509	188691	125	+	.	ID=scaffold73|size651028:hsp:96849:3.12.0.1;Parent=scaffold73|size651028:hit:48422:3.12.0.1;Target=jgi|Fracy1|143950|gw1.15.222.1 3 63 +;Gap=M183
scaffold73|size651028	protein2genome	protein_match	188801	189013	121	+	.	ID=scaffold73|size651028:hit:48423:3.12.0.1;Name=jgi|Fracy1|143950|gw1.15.222.1;score=121
scaffold73|size651028	protein2genome	match_part	188801	189013	121	+	.	ID=scaffold73|size651028:hsp:96850:3.12.0.1;Parent=scaffold73|size651028:hit:48423:3.12.0.1;Target=jgi|Fracy1|143950|gw1.15.222.1 1 71 +;Gap=M213
scaffold73|size651028	protein2genome	protein_match	188353	188571	112	+	.	ID=scaffold73|size651028:hit:48424:3.12.0.1;Name=jgi|Fracy1|143950|gw1.15.222.1;score=112
scaffold73|size651028	protein2genome	match_part	188353	188571	112	+	.	ID=scaffold73|size651028:hsp:96851:3.12.0.1;Parent=scaffold73|size651028:hit:48424:3.12.0.1;Target=jgi|Fracy1|143950|gw1.15.222.1 3 71 +;Gap=M219
scaffold73|size651028	protein2genome	protein_match	188461	188667	112	+	.	ID=scaffold73|size651028:hit:48425:3.12.0.1;Name=jgi|Fracy1|143950|gw1.15.222.1;score=112
scaffold73|size651028	protein2genome	match_part	188461	188667	112	+	.	ID=scaffold73|size651028:hsp:96852:3.12.0.1;Parent=scaffold73|size651028:hit:48425:3.12.0.1;Target=jgi|Fracy1|143950|gw1.15.222.1 3 71 +;Gap=M207
scaffold73|size651028	protein2genome	protein_match	189440	189649	106	+	.	ID=scaffold73|size651028:hit:48426:3.12.0.1;Name=jgi|Fracy1|143950|gw1.15.222.1;score=106
scaffold73|size651028	protein2genome	match_part	189440	189649	106	+	.	ID=scaffold73|size651028:hsp:96853:3.12.0.1;Parent=scaffold73|size651028:hit:48426:3.12.0.1;Target=jgi|Fracy1|143950|gw1.15.222.1 2 71 +;Gap=M210
scaffold73|size651028	protein2genome	protein_match	188708	188905	105	+	.	ID=scaffold73|size651028:hit:48427:3.12.0.1;Name=jgi|Fracy1|143950|gw1.15.222.1;score=105
scaffold73|size651028	protein2genome	match_part	188708	188905	105	+	.	ID=scaffold73|size651028:hsp:96854:3.12.0.1;Parent=scaffold73|size651028:hit:48427:3.12.0.1;Target=jgi|Fracy1|143950|gw1.15.222.1 2 67 +;Gap=M198
scaffold73|size651028	protein2genome	protein_match	188389	189981	496	+	.	ID=scaffold73|size651028:hit:48428:3.12.0.1;Name=jgi|Fracy1|184994|e_gw1.6.723.1;score=496
scaffold73|size651028	protein2genome	match_part	188389	188569	496	+	.	ID=scaffold73|size651028:hsp:96855:3.12.0.1;Parent=scaffold73|size651028:hit:48428:3.12.0.1;Target=jgi|Fracy1|184994|e_gw1.6.723.1 1 60 +;Gap=M181
scaffold73|size651028	protein2genome	match_part	189036	189406	496	+	.	ID=scaffold73|size651028:hsp:96856:3.12.0.1;Parent=scaffold73|size651028:hit:48428:3.12.0.1;Target=jgi|Fracy1|184994|e_gw1.6.723.1 61 184 +;Gap=M371
scaffold73|size651028	protein2genome	match_part	189844	189981	496	+	.	ID=scaffold73|size651028:hsp:96857:3.12.0.1;Parent=scaffold73|size651028:hit:48428:3.12.0.1;Target=jgi|Fracy1|184994|e_gw1.6.723.1 185 230 +;Gap=M138
scaffold73|size651028	protein2genome	protein_match	188903	190098	494	+	.	ID=scaffold73|size651028:hit:48429:3.12.0.1;Name=jgi|Fracy1|184994|e_gw1.6.723.1;score=494
scaffold73|size651028	protein2genome	match_part	188903	189047	494	+	.	ID=scaffold73|size651028:hsp:96858:3.12.0.1;Parent=scaffold73|size651028:hit:48429:3.12.0.1;Target=jgi|Fracy1|184994|e_gw1.6.723.1 1 48 +;Gap=M145
scaffold73|size651028	protein2genome	match_part	189084	189203	494	+	.	ID=scaffold73|size651028:hsp:96859:3.12.0.1;Parent=scaffold73|size651028:hit:48429:3.12.0.1;Target=jgi|Fracy1|184994|e_gw1.6.723.1 49 88 +;Gap=M120
scaffold73|size651028	protein2genome	match_part	189312	189431	494	+	.	ID=scaffold73|size651028:hsp:96860:3.12.0.1;Parent=scaffold73|size651028:hit:48429:3.12.0.1;Target=jgi|Fracy1|184994|e_gw1.6.723.1 89 128 +;Gap=M120
scaffold73|size651028	protein2genome	match_part	189480	189575	494	+	.	ID=scaffold73|size651028:hsp:96861:3.12.0.1;Parent=scaffold73|size651028:hit:48429:3.12.0.1;Target=jgi|Fracy1|184994|e_gw1.6.723.1 129 160 +;Gap=M96
scaffold73|size651028	protein2genome	match_part	189881	190098	494	+	.	ID=scaffold73|size651028:hsp:96862:3.12.0.1;Parent=scaffold73|size651028:hit:48429:3.12.0.1;Target=jgi|Fracy1|184994|e_gw1.6.723.1 161 233 +;Gap=M218
scaffold73|size651028	protein2genome	protein_match	188221	189037	405	+	.	ID=scaffold73|size651028:hit:48430:3.12.0.1;Name=jgi|Fracy1|184994|e_gw1.6.723.1;score=405
scaffold73|size651028	protein2genome	match_part	188221	188281	405	+	.	ID=scaffold73|size651028:hsp:96863:3.12.0.1;Parent=scaffold73|size651028:hit:48430:3.12.0.1;Target=jgi|Fracy1|184994|e_gw1.6.723.1 5 24 +;Gap=M61
scaffold73|size651028	protein2genome	match_part	188378	188656	405	+	.	ID=scaffold73|size651028:hsp:96864:3.12.0.1;Parent=scaffold73|size651028:hit:48430:3.12.0.1;Target=jgi|Fracy1|184994|e_gw1.6.723.1 25 117 +;Gap=M279
scaffold73|size651028	protein2genome	match_part	188703	189037	405	+	.	ID=scaffold73|size651028:hsp:96865:3.12.0.1;Parent=scaffold73|size651028:hit:48430:3.12.0.1;Target=jgi|Fracy1|184994|e_gw1.6.723.1 118 229 +;Gap=M335
scaffold73|size651028	protein2genome	protein_match	188329	189073	388	+	.	ID=scaffold73|size651028:hit:48431:3.12.0.1;Name=jgi|Fracy1|184994|e_gw1.6.723.1;score=388
scaffold73|size651028	protein2genome	match_part	188329	188698	388	+	.	ID=scaffold73|size651028:hsp:96866:3.12.0.1;Parent=scaffold73|size651028:hit:48431:3.12.0.1;Target=jgi|Fracy1|184994|e_gw1.6.723.1 1 119 +;Gap=M370
scaffold73|size651028	protein2genome	match_part	188745	189073	388	+	.	ID=scaffold73|size651028:hsp:96867:3.12.0.1;Parent=scaffold73|size651028:hit:48431:3.12.0.1;Target=jgi|Fracy1|184994|e_gw1.6.723.1 120 229 +;Gap=M329
scaffold73|size651028	protein2genome	protein_match	188206	188881	321	+	.	ID=scaffold73|size651028:hit:48432:3.12.0.1;Name=jgi|Fracy1|184994|e_gw1.6.723.1;score=321
scaffold73|size651028	protein2genome	match_part	188206	188680	321	+	.	ID=scaffold73|size651028:hsp:96868:3.12.0.1;Parent=scaffold73|size651028:hit:48432:3.12.0.1;Target=jgi|Fracy1|184994|e_gw1.6.723.1 16 177 +;Gap=M475
scaffold73|size651028	protein2genome	match_part	188727	188881	321	+	.	ID=scaffold73|size651028:hsp:96869:3.12.0.1;Parent=scaffold73|size651028:hit:48432:3.12.0.1;Target=jgi|Fracy1|184994|e_gw1.6.723.1 178 229 +;Gap=M155
scaffold73|size651028	protein2genome	protein_match	188281	188953	315	+	.	ID=scaffold73|size651028:hit:48433:3.12.0.1;Name=jgi|Fracy1|184994|e_gw1.6.723.1;score=315
scaffold73|size651028	protein2genome	match_part	188281	188953	315	+	.	ID=scaffold73|size651028:hsp:96870:3.12.0.1;Parent=scaffold73|size651028:hit:48433:3.12.0.1;Target=jgi|Fracy1|184994|e_gw1.6.723.1 1 233 +;Gap=M673
scaffold73|size651028	protein2genome	protein_match	188179	188761	286	+	.	ID=scaffold73|size651028:hit:48434:3.12.0.1;Name=jgi|Fracy1|184994|e_gw1.6.723.1;score=286
scaffold73|size651028	protein2genome	match_part	188179	188653	286	+	.	ID=scaffold73|size651028:hsp:96871:3.12.0.1;Parent=scaffold73|size651028:hit:48434:3.12.0.1;Target=jgi|Fracy1|184994|e_gw1.6.723.1 51 208 +;Gap=M475
scaffold73|size651028	protein2genome	match_part	188700	188761	286	+	.	ID=scaffold73|size651028:hsp:96872:3.12.0.1;Parent=scaffold73|size651028:hit:48434:3.12.0.1;Target=jgi|Fracy1|184994|e_gw1.6.723.1 209 229 +;Gap=M62
scaffold73|size651028	protein2genome	protein_match	188179	188857	282	+	.	ID=scaffold73|size651028:hit:48435:3.12.0.1;Name=jgi|Fracy1|184994|e_gw1.6.723.1;score=282
scaffold73|size651028	protein2genome	match_part	188179	188622	282	+	.	ID=scaffold73|size651028:hsp:96873:3.12.0.1;Parent=scaffold73|size651028:hit:48435:3.12.0.1;Target=jgi|Fracy1|184994|e_gw1.6.723.1 23 170 +;Gap=M444
scaffold73|size651028	protein2genome	match_part	188672	188857	282	+	.	ID=scaffold73|size651028:hsp:96874:3.12.0.1;Parent=scaffold73|size651028:hit:48435:3.12.0.1;Target=jgi|Fracy1|184994|e_gw1.6.723.1 171 233 +;Gap=M186
scaffold73|size651028	protein2genome	protein_match	188206	188691	259	+	.	ID=scaffold73|size651028:hit:48436:3.12.0.1;Name=jgi|Fracy1|184994|e_gw1.6.723.1;score=259
scaffold73|size651028	protein2genome	match_part	188206	188691	259	+	.	ID=scaffold73|size651028:hsp:96875:3.12.0.1;Parent=scaffold73|size651028:hit:48436:3.12.0.1;Target=jgi|Fracy1|184994|e_gw1.6.723.1 48 209 +;Gap=M486
scaffold73|size651028	protein2genome	protein_match	188218	188691	245	+	.	ID=scaffold73|size651028:hit:48437:3.12.0.1;Name=jgi|Fracy1|184994|e_gw1.6.723.1;score=245
scaffold73|size651028	protein2genome	match_part	188218	188691	245	+	.	ID=scaffold73|size651028:hsp:96876:3.12.0.1;Parent=scaffold73|size651028:hit:48437:3.12.0.1;Target=jgi|Fracy1|184994|e_gw1.6.723.1 72 229 +;Gap=M474
scaffold73|size651028	protein2genome	protein_match	188206	188679	239	+	.	ID=scaffold73|size651028:hit:48438:3.12.0.1;Name=jgi|Fracy1|184994|e_gw1.6.723.1;score=239
scaffold73|size651028	protein2genome	match_part	188206	188679	239	+	.	ID=scaffold73|size651028:hsp:96877:3.12.0.1;Parent=scaffold73|size651028:hit:48438:3.12.0.1;Target=jgi|Fracy1|184994|e_gw1.6.723.1 76 233 +;Gap=M474
scaffold73|size651028	blastn	expressed_sequence_match	102011	102141	119	+	.	ID=scaffold73|size651028:hit:48439:3.12.0.1;Name=TRINITY_DN15798_c0_g1_i1;score=119
scaffold73|size651028	blastn	match_part	102011	102141	119	+	.	ID=scaffold73|size651028:hsp:96878:3.12.0.1;Parent=scaffold73|size651028:hit:48439:3.12.0.1;Target=TRINITY_DN15798_c0_g1_i1 131 261 +;Gap=M131
scaffold73|size651028	blastn	expressed_sequence_match	103671	103996	129	+	.	ID=scaffold73|size651028:hit:48440:3.12.0.1;Name=TRINITY_DN5663_c0_g1_i1;score=129
scaffold73|size651028	blastn	match_part	103671	103996	129	+	.	ID=scaffold73|size651028:hsp:96879:3.12.0.1;Parent=scaffold73|size651028:hit:48440:3.12.0.1;Target=TRINITY_DN5663_c0_g1_i1 1 325 +;Gap=M326
scaffold73|size651028	blastn	expressed_sequence_match	103610	104262	461	-	.	ID=scaffold73|size651028:hit:48441:3.12.0.1;Name=TRINITY_DN3754_c0_g1_i1;score=461
scaffold73|size651028	blastn	match_part	103610	104262	461	-	.	ID=scaffold73|size651028:hsp:96880:3.12.0.1;Parent=scaffold73|size651028:hit:48441:3.12.0.1;Target=TRINITY_DN3754_c0_g1_i1 195 847 +;Gap=M653
scaffold73|size651028	blastn	expressed_sequence_match	111982	112053	48	-	.	ID=scaffold73|size651028:hit:48442:3.12.0.1;Name=TRINITY_DN7602_c2_g8_i1;score=48
scaffold73|size651028	blastn	match_part	111982	112053	48	-	.	ID=scaffold73|size651028:hsp:96881:3.12.0.1;Parent=scaffold73|size651028:hit:48442:3.12.0.1;Target=TRINITY_DN7602_c2_g8_i1 202 273 +;Gap=M72
scaffold73|size651028	blastn	match_part	111982	112050	51	-	.	ID=scaffold73|size651028:hsp:96882:3.12.0.1;Parent=scaffold73|size651028:hit:48442:3.12.0.1;Target=TRINITY_DN7602_c2_g8_i1 18 86 +;Gap=M69
scaffold73|size651028	blastn	expressed_sequence_match	111982	112050	51	-	.	ID=scaffold73|size651028:hit:48443:3.12.0.1;Name=TRINITY_DN7602_c2_g1_i2;score=51
scaffold73|size651028	blastn	match_part	111982	112050	51	-	.	ID=scaffold73|size651028:hsp:96883:3.12.0.1;Parent=scaffold73|size651028:hit:48443:3.12.0.1;Target=TRINITY_DN7602_c2_g1_i2 18 86 +;Gap=M69
scaffold73|size651028	blastn	match_part	111983	112050	50	-	.	ID=scaffold73|size651028:hsp:96884:3.12.0.1;Parent=scaffold73|size651028:hit:48443:3.12.0.1;Target=TRINITY_DN7602_c2_g1_i2 205 272 +;Gap=M68
scaffold73|size651028	blastn	expressed_sequence_match	111901	112034	51	-	.	ID=scaffold73|size651028:hit:48444:3.12.0.1;Name=TRINITY_DN5598_c0_g2_i1;score=51
scaffold73|size651028	blastn	match_part	111901	112034	51	-	.	ID=scaffold73|size651028:hsp:96885:3.12.0.1;Parent=scaffold73|size651028:hit:48444:3.12.0.1;Target=TRINITY_DN5598_c0_g2_i1 14 146 +;Gap=M134
scaffold73|size651028	blastn	expressed_sequence_match	111982	112050	51	-	.	ID=scaffold73|size651028:hit:48445:3.12.0.1;Name=TRINITY_DN7602_c2_g19_i1;score=51
scaffold73|size651028	blastn	match_part	111982	112050	51	-	.	ID=scaffold73|size651028:hsp:96886:3.12.0.1;Parent=scaffold73|size651028:hit:48445:3.12.0.1;Target=TRINITY_DN7602_c2_g19_i1 41 109 +;Gap=M69
scaffold73|size651028	blastn	match_part	111983	112050	50	-	.	ID=scaffold73|size651028:hsp:96887:3.12.0.1;Parent=scaffold73|size651028:hit:48445:3.12.0.1;Target=TRINITY_DN7602_c2_g19_i1 228 295 +;Gap=M68
scaffold73|size651028	blastn	expressed_sequence_match	111973	112049	44	-	.	ID=scaffold73|size651028:hit:48446:3.12.0.1;Name=TRINITY_DN7602_c2_g9_i2;score=44
scaffold73|size651028	blastn	match_part	111982	112049	44	-	.	ID=scaffold73|size651028:hsp:96888:3.12.0.1;Parent=scaffold73|size651028:hit:48446:3.12.0.1;Target=TRINITY_DN7602_c2_g9_i2 182 249 +;Gap=M68
scaffold73|size651028	blastn	match_part	111973	112010	32	-	.	ID=scaffold73|size651028:hsp:96889:3.12.0.1;Parent=scaffold73|size651028:hit:48446:3.12.0.1;Target=TRINITY_DN7602_c2_g9_i2 17 54 +;Gap=M38
scaffold73|size651028	blastn	expressed_sequence_match	130421	130639	153	+	.	ID=scaffold73|size651028:hit:48447:3.12.0.1;Name=TRINITY_DN14345_c0_g1_i1;score=153
scaffold73|size651028	blastn	match_part	130421	130639	153	+	.	ID=scaffold73|size651028:hsp:96890:3.12.0.1;Parent=scaffold73|size651028:hit:48447:3.12.0.1;Target=TRINITY_DN14345_c0_g1_i1 177 395 +;Gap=M219
scaffold73|size651028	blastn	expressed_sequence_match	130421	130805	249	+	.	ID=scaffold73|size651028:hit:48448:3.12.0.1;Name=TRINITY_DN8742_c0_g2_i1;score=249
scaffold73|size651028	blastn	match_part	130421	130805	249	+	.	ID=scaffold73|size651028:hsp:96891:3.12.0.1;Parent=scaffold73|size651028:hit:48448:3.12.0.1;Target=TRINITY_DN8742_c0_g2_i1 124 509 +;Gap=M385
scaffold73|size651028	blastn	expressed_sequence_match	130421	130656	128	+	.	ID=scaffold73|size651028:hit:48449:3.12.0.1;Name=TRINITY_DN8742_c0_g3_i1;score=128
scaffold73|size651028	blastn	match_part	130421	130656	128	+	.	ID=scaffold73|size651028:hsp:96892:3.12.0.1;Parent=scaffold73|size651028:hit:48449:3.12.0.1;Target=TRINITY_DN8742_c0_g3_i1 124 359 +;Gap=M236
scaffold73|size651028	blastn	expressed_sequence_match	130568	130656	77	-	.	ID=scaffold73|size651028:hit:48450:3.12.0.1;Name=TRINITY_DN9744_c0_g1_i1;score=77
scaffold73|size651028	blastn	match_part	130568	130656	77	-	.	ID=scaffold73|size651028:hsp:96893:3.12.0.1;Parent=scaffold73|size651028:hit:48450:3.12.0.1;Target=TRINITY_DN9744_c0_g1_i1 115 203 +;Gap=M89
scaffold73|size651028	blastn	expressed_sequence_match	130616	130803	55	+	.	ID=scaffold73|size651028:hit:48451:3.12.0.1;Name=TRINITY_DN25542_c0_g1_i1;score=55
scaffold73|size651028	blastn	match_part	130616	130803	55	+	.	ID=scaffold73|size651028:hsp:96894:3.12.0.1;Parent=scaffold73|size651028:hit:48451:3.12.0.1;Target=TRINITY_DN25542_c0_g1_i1 44 234 +;Gap=M188
scaffold73|size651028	blastn	expressed_sequence_match	130494	130656	139	-	.	ID=scaffold73|size651028:hit:48452:3.12.0.1;Name=TRINITY_DN9744_c0_g1_i2;score=139
scaffold73|size651028	blastn	match_part	130494	130656	139	-	.	ID=scaffold73|size651028:hsp:96895:3.12.0.1;Parent=scaffold73|size651028:hit:48452:3.12.0.1;Target=TRINITY_DN9744_c0_g1_i2 115 277 +;Gap=M163
scaffold73|size651028	blastn	expressed_sequence_match	132001	132250	61	+	.	ID=scaffold73|size651028:hit:48453:3.12.0.1;Name=TRINITY_DN28403_c0_g1_i1;score=61
scaffold73|size651028	blastn	match_part	132001	132250	61	+	.	ID=scaffold73|size651028:hsp:96896:3.12.0.1;Parent=scaffold73|size651028:hit:48453:3.12.0.1;Target=TRINITY_DN28403_c0_g1_i1 44 292 +;Gap=M250
scaffold73|size651028	blastn	expressed_sequence_match	132269	132465	102	+	.	ID=scaffold73|size651028:hit:48454:3.12.0.1;Name=TRINITY_DN3425_c0_g1_i1;score=102
scaffold73|size651028	blastn	match_part	132269	132465	102	+	.	ID=scaffold73|size651028:hsp:96897:3.12.0.1;Parent=scaffold73|size651028:hit:48454:3.12.0.1;Target=TRINITY_DN3425_c0_g1_i1 23 218 +;Gap=M197
scaffold73|size651028	blastn	expressed_sequence_match	144343	148627	226	-	.	ID=scaffold73|size651028:hit:48455:3.12.0.1;Name=TRINITY_DN14500_c0_g2_i10;score=226
scaffold73|size651028	blastn	match_part	148402	148627	226	-	.	ID=scaffold73|size651028:hsp:96898:3.12.0.1;Parent=scaffold73|size651028:hit:48455:3.12.0.1;Target=TRINITY_DN14500_c0_g2_i10 111 336 +;Gap=M226
scaffold73|size651028	blastn	match_part	147203	148301	1099	-	.	ID=scaffold73|size651028:hsp:96899:3.12.0.1;Parent=scaffold73|size651028:hit:48455:3.12.0.1;Target=TRINITY_DN14500_c0_g2_i10 334 1432 +;Gap=M1099
scaffold73|size651028	blastn	match_part	146946	147117	172	-	.	ID=scaffold73|size651028:hsp:96900:3.12.0.1;Parent=scaffold73|size651028:hit:48455:3.12.0.1;Target=TRINITY_DN14500_c0_g2_i10 1430 1601 +;Gap=M172
scaffold73|size651028	blastn	match_part	146165	146862	698	-	.	ID=scaffold73|size651028:hsp:96901:3.12.0.1;Parent=scaffold73|size651028:hit:48455:3.12.0.1;Target=TRINITY_DN14500_c0_g2_i10 1599 2296 +;Gap=M698
scaffold73|size651028	blastn	match_part	145857	146080	224	-	.	ID=scaffold73|size651028:hsp:96902:3.12.0.1;Parent=scaffold73|size651028:hit:48455:3.12.0.1;Target=TRINITY_DN14500_c0_g2_i10 2293 2516 +;Gap=M224
scaffold73|size651028	blastn	match_part	145286	145789	504	-	.	ID=scaffold73|size651028:hsp:96903:3.12.0.1;Parent=scaffold73|size651028:hit:48455:3.12.0.1;Target=TRINITY_DN14500_c0_g2_i10 2516 3019 +;Gap=M504
scaffold73|size651028	blastn	match_part	145012	145211	200	-	.	ID=scaffold73|size651028:hsp:96904:3.12.0.1;Parent=scaffold73|size651028:hit:48455:3.12.0.1;Target=TRINITY_DN14500_c0_g2_i10 3020 3219 +;Gap=M200
scaffold73|size651028	blastn	match_part	144343	144807	465	-	.	ID=scaffold73|size651028:hsp:96905:3.12.0.1;Parent=scaffold73|size651028:hit:48455:3.12.0.1;Target=TRINITY_DN14500_c0_g2_i10 3238 3702 +;Gap=M465
scaffold73|size651028	blastn	expressed_sequence_match	148279	148627	349	-	.	ID=scaffold73|size651028:hit:48456:3.12.0.1;Name=TRINITY_DN14500_c0_g1_i1;score=349
scaffold73|size651028	blastn	match_part	148279	148627	349	-	.	ID=scaffold73|size651028:hsp:96906:3.12.0.1;Parent=scaffold73|size651028:hit:48456:3.12.0.1;Target=TRINITY_DN14500_c0_g1_i1 111 459 +;Gap=M349
scaffold73|size651028	blastn	expressed_sequence_match	144718	145102	205	-	.	ID=scaffold73|size651028:hit:48457:3.12.0.1;Name=TRINITY_DN11672_c0_g2_i1;score=205
scaffold73|size651028	blastn	match_part	144898	145102	205	-	.	ID=scaffold73|size651028:hsp:96907:3.12.0.1;Parent=scaffold73|size651028:hit:48457:3.12.0.1;Target=TRINITY_DN11672_c0_g2_i1 1 205 +;Gap=M205
scaffold73|size651028	blastn	match_part	144718	144807	90	-	.	ID=scaffold73|size651028:hsp:96908:3.12.0.1;Parent=scaffold73|size651028:hit:48457:3.12.0.1;Target=TRINITY_DN11672_c0_g2_i1 203 292 +;Gap=M90
scaffold73|size651028	blastn	expressed_sequence_match	144343	148627	226	-	.	ID=scaffold73|size651028:hit:48458:3.12.0.1;Name=TRINITY_DN14500_c0_g2_i11;score=226
scaffold73|size651028	blastn	match_part	148402	148627	226	-	.	ID=scaffold73|size651028:hsp:96909:3.12.0.1;Parent=scaffold73|size651028:hit:48458:3.12.0.1;Target=TRINITY_DN14500_c0_g2_i11 111 336 +;Gap=M226
scaffold73|size651028	blastn	match_part	146946	148301	1356	-	.	ID=scaffold73|size651028:hsp:96910:3.12.0.1;Parent=scaffold73|size651028:hit:48458:3.12.0.1;Target=TRINITY_DN14500_c0_g2_i11 334 1689 +;Gap=M1356
scaffold73|size651028	blastn	match_part	146611	146862	252	-	.	ID=scaffold73|size651028:hsp:96911:3.12.0.1;Parent=scaffold73|size651028:hit:48458:3.12.0.1;Target=TRINITY_DN14500_c0_g2_i11 1687 1938 +;Gap=M252
scaffold73|size651028	blastn	match_part	146165	146532	368	-	.	ID=scaffold73|size651028:hsp:96912:3.12.0.1;Parent=scaffold73|size651028:hit:48458:3.12.0.1;Target=TRINITY_DN14500_c0_g2_i11 1937 2304 +;Gap=M368
scaffold73|size651028	blastn	match_part	145857	146080	224	-	.	ID=scaffold73|size651028:hsp:96913:3.12.0.1;Parent=scaffold73|size651028:hit:48458:3.12.0.1;Target=TRINITY_DN14500_c0_g2_i11 2301 2524 +;Gap=M224
scaffold73|size651028	blastn	match_part	145286	145789	504	-	.	ID=scaffold73|size651028:hsp:96914:3.12.0.1;Parent=scaffold73|size651028:hit:48458:3.12.0.1;Target=TRINITY_DN14500_c0_g2_i11 2524 3027 +;Gap=M504
scaffold73|size651028	blastn	match_part	145012	145211	200	-	.	ID=scaffold73|size651028:hsp:96915:3.12.0.1;Parent=scaffold73|size651028:hit:48458:3.12.0.1;Target=TRINITY_DN14500_c0_g2_i11 3028 3227 +;Gap=M200
scaffold73|size651028	blastn	match_part	144343	144807	465	-	.	ID=scaffold73|size651028:hsp:96916:3.12.0.1;Parent=scaffold73|size651028:hit:48458:3.12.0.1;Target=TRINITY_DN14500_c0_g2_i11 3246 3710 +;Gap=M465
scaffold73|size651028	blastn	expressed_sequence_match	144343	148627	226	-	.	ID=scaffold73|size651028:hit:48459:3.12.0.1;Name=TRINITY_DN14500_c0_g2_i1;score=226
scaffold73|size651028	blastn	match_part	148402	148627	226	-	.	ID=scaffold73|size651028:hsp:96917:3.12.0.1;Parent=scaffold73|size651028:hit:48459:3.12.0.1;Target=TRINITY_DN14500_c0_g2_i1 111 336 +;Gap=M226
scaffold73|size651028	blastn	match_part	147203	148301	1099	-	.	ID=scaffold73|size651028:hsp:96918:3.12.0.1;Parent=scaffold73|size651028:hit:48459:3.12.0.1;Target=TRINITY_DN14500_c0_g2_i1 334 1432 +;Gap=M1099
scaffold73|size651028	blastn	match_part	146946	147117	172	-	.	ID=scaffold73|size651028:hsp:96919:3.12.0.1;Parent=scaffold73|size651028:hit:48459:3.12.0.1;Target=TRINITY_DN14500_c0_g2_i1 1430 1601 +;Gap=M172
scaffold73|size651028	blastn	match_part	146611	146862	252	-	.	ID=scaffold73|size651028:hsp:96920:3.12.0.1;Parent=scaffold73|size651028:hit:48459:3.12.0.1;Target=TRINITY_DN14500_c0_g2_i1 1599 1850 +;Gap=M252
scaffold73|size651028	blastn	match_part	146165	146532	368	-	.	ID=scaffold73|size651028:hsp:96921:3.12.0.1;Parent=scaffold73|size651028:hit:48459:3.12.0.1;Target=TRINITY_DN14500_c0_g2_i1 1849 2216 +;Gap=M368
scaffold73|size651028	blastn	match_part	145286	146080	795	-	.	ID=scaffold73|size651028:hsp:96922:3.12.0.1;Parent=scaffold73|size651028:hit:48459:3.12.0.1;Target=TRINITY_DN14500_c0_g2_i1 2213 3007 +;Gap=M795
scaffold73|size651028	blastn	match_part	145012	145211	200	-	.	ID=scaffold73|size651028:hsp:96923:3.12.0.1;Parent=scaffold73|size651028:hit:48459:3.12.0.1;Target=TRINITY_DN14500_c0_g2_i1 3008 3207 +;Gap=M200
scaffold73|size651028	blastn	match_part	144343	144807	465	-	.	ID=scaffold73|size651028:hsp:96924:3.12.0.1;Parent=scaffold73|size651028:hit:48459:3.12.0.1;Target=TRINITY_DN14500_c0_g2_i1 3226 3690 +;Gap=M465
scaffold73|size651028	blastn	expressed_sequence_match	144343	148627	226	-	.	ID=scaffold73|size651028:hit:48460:3.12.0.1;Name=TRINITY_DN14500_c0_g2_i2;score=226
scaffold73|size651028	blastn	match_part	148402	148627	226	-	.	ID=scaffold73|size651028:hsp:96925:3.12.0.1;Parent=scaffold73|size651028:hit:48460:3.12.0.1;Target=TRINITY_DN14500_c0_g2_i2 111 336 +;Gap=M226
scaffold73|size651028	blastn	match_part	146946	148301	1356	-	.	ID=scaffold73|size651028:hsp:96926:3.12.0.1;Parent=scaffold73|size651028:hit:48460:3.12.0.1;Target=TRINITY_DN14500_c0_g2_i2 334 1689 +;Gap=M1356
scaffold73|size651028	blastn	match_part	146611	146862	252	-	.	ID=scaffold73|size651028:hsp:96927:3.12.0.1;Parent=scaffold73|size651028:hit:48460:3.12.0.1;Target=TRINITY_DN14500_c0_g2_i2 1687 1938 +;Gap=M252
scaffold73|size651028	blastn	match_part	146165	146532	368	-	.	ID=scaffold73|size651028:hsp:96928:3.12.0.1;Parent=scaffold73|size651028:hit:48460:3.12.0.1;Target=TRINITY_DN14500_c0_g2_i2 1937 2304 +;Gap=M368
scaffold73|size651028	blastn	match_part	145286	146080	795	-	.	ID=scaffold73|size651028:hsp:96929:3.12.0.1;Parent=scaffold73|size651028:hit:48460:3.12.0.1;Target=TRINITY_DN14500_c0_g2_i2 2301 3095 +;Gap=M795
scaffold73|size651028	blastn	match_part	145012	145211	200	-	.	ID=scaffold73|size651028:hsp:96930:3.12.0.1;Parent=scaffold73|size651028:hit:48460:3.12.0.1;Target=TRINITY_DN14500_c0_g2_i2 3096 3295 +;Gap=M200
scaffold73|size651028	blastn	match_part	144343	144807	465	-	.	ID=scaffold73|size651028:hsp:96931:3.12.0.1;Parent=scaffold73|size651028:hit:48460:3.12.0.1;Target=TRINITY_DN14500_c0_g2_i2 3314 3778 +;Gap=M465
scaffold73|size651028	blastn	expressed_sequence_match	143775	148627	485	+	.	ID=scaffold73|size651028:hit:48461:3.12.0.1;Name=TRINITY_DN3632_c1_g1_i1;score=485
scaffold73|size651028	blastn	match_part	143775	144259	485	+	.	ID=scaffold73|size651028:hsp:96932:3.12.0.1;Parent=scaffold73|size651028:hit:48461:3.12.0.1;Target=TRINITY_DN3632_c1_g1_i1 1 485 +;Gap=M485
scaffold73|size651028	blastn	match_part	144365	144452	88	+	.	ID=scaffold73|size651028:hsp:96933:3.12.0.1;Parent=scaffold73|size651028:hit:48461:3.12.0.1;Target=TRINITY_DN3632_c1_g1_i1 486 573 +;Gap=M88
scaffold73|size651028	blastn	match_part	144538	144807	270	+	.	ID=scaffold73|size651028:hsp:96934:3.12.0.1;Parent=scaffold73|size651028:hit:48461:3.12.0.1;Target=TRINITY_DN3632_c1_g1_i1 574 843 +;Gap=M270
scaffold73|size651028	blastn	match_part	145012	145211	200	+	.	ID=scaffold73|size651028:hsp:96935:3.12.0.1;Parent=scaffold73|size651028:hit:48461:3.12.0.1;Target=TRINITY_DN3632_c1_g1_i1 862 1061 +;Gap=M200
scaffold73|size651028	blastn	match_part	145286	145789	504	+	.	ID=scaffold73|size651028:hsp:96936:3.12.0.1;Parent=scaffold73|size651028:hit:48461:3.12.0.1;Target=TRINITY_DN3632_c1_g1_i1 1062 1565 +;Gap=M504
scaffold73|size651028	blastn	match_part	145857	146080	224	+	.	ID=scaffold73|size651028:hsp:96937:3.12.0.1;Parent=scaffold73|size651028:hit:48461:3.12.0.1;Target=TRINITY_DN3632_c1_g1_i1 1565 1788 +;Gap=M224
scaffold73|size651028	blastn	match_part	146165	146862	698	+	.	ID=scaffold73|size651028:hsp:96938:3.12.0.1;Parent=scaffold73|size651028:hit:48461:3.12.0.1;Target=TRINITY_DN3632_c1_g1_i1 1785 2482 +;Gap=M698
scaffold73|size651028	blastn	match_part	146946	147117	172	+	.	ID=scaffold73|size651028:hsp:96939:3.12.0.1;Parent=scaffold73|size651028:hit:48461:3.12.0.1;Target=TRINITY_DN3632_c1_g1_i1 2480 2651 +;Gap=M172
scaffold73|size651028	blastn	match_part	147203	148301	1099	+	.	ID=scaffold73|size651028:hsp:96940:3.12.0.1;Parent=scaffold73|size651028:hit:48461:3.12.0.1;Target=TRINITY_DN3632_c1_g1_i1 2649 3747 +;Gap=M1099
scaffold73|size651028	blastn	match_part	148402	148627	226	+	.	ID=scaffold73|size651028:hsp:96941:3.12.0.1;Parent=scaffold73|size651028:hit:48461:3.12.0.1;Target=TRINITY_DN3632_c1_g1_i1 3745 3970 +;Gap=M226
scaffold73|size651028	blastn	expressed_sequence_match	144343	148627	226	-	.	ID=scaffold73|size651028:hit:48462:3.12.0.1;Name=TRINITY_DN14500_c0_g2_i3;score=226
scaffold73|size651028	blastn	match_part	148402	148627	226	-	.	ID=scaffold73|size651028:hsp:96942:3.12.0.1;Parent=scaffold73|size651028:hit:48462:3.12.0.1;Target=TRINITY_DN14500_c0_g2_i3 111 336 +;Gap=M226
scaffold73|size651028	blastn	match_part	147203	148301	1099	-	.	ID=scaffold73|size651028:hsp:96943:3.12.0.1;Parent=scaffold73|size651028:hit:48462:3.12.0.1;Target=TRINITY_DN14500_c0_g2_i3 334 1432 +;Gap=M1099
scaffold73|size651028	blastn	match_part	146946	147117	172	-	.	ID=scaffold73|size651028:hsp:96944:3.12.0.1;Parent=scaffold73|size651028:hit:48462:3.12.0.1;Target=TRINITY_DN14500_c0_g2_i3 1430 1601 +;Gap=M172
scaffold73|size651028	blastn	match_part	146165	146862	698	-	.	ID=scaffold73|size651028:hsp:96945:3.12.0.1;Parent=scaffold73|size651028:hit:48462:3.12.0.1;Target=TRINITY_DN14500_c0_g2_i3 1599 2296 +;Gap=M698
scaffold73|size651028	blastn	match_part	145286	146080	795	-	.	ID=scaffold73|size651028:hsp:96946:3.12.0.1;Parent=scaffold73|size651028:hit:48462:3.12.0.1;Target=TRINITY_DN14500_c0_g2_i3 2293 3087 +;Gap=M795
scaffold73|size651028	blastn	match_part	145012	145211	200	-	.	ID=scaffold73|size651028:hsp:96947:3.12.0.1;Parent=scaffold73|size651028:hit:48462:3.12.0.1;Target=TRINITY_DN14500_c0_g2_i3 3088 3287 +;Gap=M200
scaffold73|size651028	blastn	match_part	144343	144807	465	-	.	ID=scaffold73|size651028:hsp:96948:3.12.0.1;Parent=scaffold73|size651028:hit:48462:3.12.0.1;Target=TRINITY_DN14500_c0_g2_i3 3306 3770 +;Gap=M465
scaffold73|size651028	blastn	expressed_sequence_match	143775	148627	1033	+	.	ID=scaffold73|size651028:hit:48463:3.12.0.1;Name=TRINITY_DN3632_c1_g1_i2;score=1033
scaffold73|size651028	blastn	match_part	143775	144807	1033	+	.	ID=scaffold73|size651028:hsp:96949:3.12.0.1;Parent=scaffold73|size651028:hit:48463:3.12.0.1;Target=TRINITY_DN3632_c1_g1_i2 1 1033 +;Gap=M1033
scaffold73|size651028	blastn	match_part	145012	145211	200	+	.	ID=scaffold73|size651028:hsp:96950:3.12.0.1;Parent=scaffold73|size651028:hit:48463:3.12.0.1;Target=TRINITY_DN3632_c1_g1_i2 1052 1251 +;Gap=M200
scaffold73|size651028	blastn	match_part	145286	145789	504	+	.	ID=scaffold73|size651028:hsp:96951:3.12.0.1;Parent=scaffold73|size651028:hit:48463:3.12.0.1;Target=TRINITY_DN3632_c1_g1_i2 1252 1755 +;Gap=M504
scaffold73|size651028	blastn	match_part	145857	146080	224	+	.	ID=scaffold73|size651028:hsp:96952:3.12.0.1;Parent=scaffold73|size651028:hit:48463:3.12.0.1;Target=TRINITY_DN3632_c1_g1_i2 1755 1978 +;Gap=M224
scaffold73|size651028	blastn	match_part	146165	146862	698	+	.	ID=scaffold73|size651028:hsp:96953:3.12.0.1;Parent=scaffold73|size651028:hit:48463:3.12.0.1;Target=TRINITY_DN3632_c1_g1_i2 1975 2672 +;Gap=M698
scaffold73|size651028	blastn	match_part	146946	147117	172	+	.	ID=scaffold73|size651028:hsp:96954:3.12.0.1;Parent=scaffold73|size651028:hit:48463:3.12.0.1;Target=TRINITY_DN3632_c1_g1_i2 2670 2841 +;Gap=M172
scaffold73|size651028	blastn	match_part	147203	148301	1099	+	.	ID=scaffold73|size651028:hsp:96955:3.12.0.1;Parent=scaffold73|size651028:hit:48463:3.12.0.1;Target=TRINITY_DN3632_c1_g1_i2 2839 3937 +;Gap=M1099
scaffold73|size651028	blastn	match_part	148402	148627	226	+	.	ID=scaffold73|size651028:hsp:96956:3.12.0.1;Parent=scaffold73|size651028:hit:48463:3.12.0.1;Target=TRINITY_DN3632_c1_g1_i2 3935 4160 +;Gap=M226
scaffold73|size651028	blastn	expressed_sequence_match	144343	148627	226	-	.	ID=scaffold73|size651028:hit:48464:3.12.0.1;Name=TRINITY_DN14500_c0_g2_i4;score=226
scaffold73|size651028	blastn	match_part	148402	148627	226	-	.	ID=scaffold73|size651028:hsp:96957:3.12.0.1;Parent=scaffold73|size651028:hit:48464:3.12.0.1;Target=TRINITY_DN14500_c0_g2_i4 111 336 +;Gap=M226
scaffold73|size651028	blastn	match_part	147203	148301	1099	-	.	ID=scaffold73|size651028:hsp:96958:3.12.0.1;Parent=scaffold73|size651028:hit:48464:3.12.0.1;Target=TRINITY_DN14500_c0_g2_i4 334 1432 +;Gap=M1099
scaffold73|size651028	blastn	match_part	146946	147117	172	-	.	ID=scaffold73|size651028:hsp:96959:3.12.0.1;Parent=scaffold73|size651028:hit:48464:3.12.0.1;Target=TRINITY_DN14500_c0_g2_i4 1430 1601 +;Gap=M172
scaffold73|size651028	blastn	match_part	146611	146862	252	-	.	ID=scaffold73|size651028:hsp:96960:3.12.0.1;Parent=scaffold73|size651028:hit:48464:3.12.0.1;Target=TRINITY_DN14500_c0_g2_i4 1599 1850 +;Gap=M252
scaffold73|size651028	blastn	match_part	146165	146532	368	-	.	ID=scaffold73|size651028:hsp:96961:3.12.0.1;Parent=scaffold73|size651028:hit:48464:3.12.0.1;Target=TRINITY_DN14500_c0_g2_i4 1849 2216 +;Gap=M368
scaffold73|size651028	blastn	match_part	145857	146080	224	-	.	ID=scaffold73|size651028:hsp:96962:3.12.0.1;Parent=scaffold73|size651028:hit:48464:3.12.0.1;Target=TRINITY_DN14500_c0_g2_i4 2213 2436 +;Gap=M224
scaffold73|size651028	blastn	match_part	145286	145789	504	-	.	ID=scaffold73|size651028:hsp:96963:3.12.0.1;Parent=scaffold73|size651028:hit:48464:3.12.0.1;Target=TRINITY_DN14500_c0_g2_i4 2436 2939 +;Gap=M504
scaffold73|size651028	blastn	match_part	145012	145211	200	-	.	ID=scaffold73|size651028:hsp:96964:3.12.0.1;Parent=scaffold73|size651028:hit:48464:3.12.0.1;Target=TRINITY_DN14500_c0_g2_i4 2940 3139 +;Gap=M200
scaffold73|size651028	blastn	match_part	144343	144807	465	-	.	ID=scaffold73|size651028:hsp:96965:3.12.0.1;Parent=scaffold73|size651028:hit:48464:3.12.0.1;Target=TRINITY_DN14500_c0_g2_i4 3158 3622 +;Gap=M465
scaffold73|size651028	blastn	expressed_sequence_match	143775	148627	485	+	.	ID=scaffold73|size651028:hit:48465:3.12.0.1;Name=TRINITY_DN3632_c1_g1_i3;score=485
scaffold73|size651028	blastn	match_part	143775	144259	485	+	.	ID=scaffold73|size651028:hsp:96966:3.12.0.1;Parent=scaffold73|size651028:hit:48465:3.12.0.1;Target=TRINITY_DN3632_c1_g1_i3 1 485 +;Gap=M485
scaffold73|size651028	blastn	match_part	144365	144452	88	+	.	ID=scaffold73|size651028:hsp:96967:3.12.0.1;Parent=scaffold73|size651028:hit:48465:3.12.0.1;Target=TRINITY_DN3632_c1_g1_i3 486 573 +;Gap=M88
scaffold73|size651028	blastn	match_part	144538	144807	270	+	.	ID=scaffold73|size651028:hsp:96968:3.12.0.1;Parent=scaffold73|size651028:hit:48465:3.12.0.1;Target=TRINITY_DN3632_c1_g1_i3 574 843 +;Gap=M270
scaffold73|size651028	blastn	match_part	145012	145211	200	+	.	ID=scaffold73|size651028:hsp:96969:3.12.0.1;Parent=scaffold73|size651028:hit:48465:3.12.0.1;Target=TRINITY_DN3632_c1_g1_i3 862 1061 +;Gap=M200
scaffold73|size651028	blastn	match_part	145286	145789	504	+	.	ID=scaffold73|size651028:hsp:96970:3.12.0.1;Parent=scaffold73|size651028:hit:48465:3.12.0.1;Target=TRINITY_DN3632_c1_g1_i3 1062 1565 +;Gap=M504
scaffold73|size651028	blastn	match_part	145857	146080	224	+	.	ID=scaffold73|size651028:hsp:96971:3.12.0.1;Parent=scaffold73|size651028:hit:48465:3.12.0.1;Target=TRINITY_DN3632_c1_g1_i3 1565 1788 +;Gap=M224
scaffold73|size651028	blastn	match_part	146165	146532	368	+	.	ID=scaffold73|size651028:hsp:96972:3.12.0.1;Parent=scaffold73|size651028:hit:48465:3.12.0.1;Target=TRINITY_DN3632_c1_g1_i3 1785 2152 +;Gap=M368
scaffold73|size651028	blastn	match_part	146611	146862	252	+	.	ID=scaffold73|size651028:hsp:96973:3.12.0.1;Parent=scaffold73|size651028:hit:48465:3.12.0.1;Target=TRINITY_DN3632_c1_g1_i3 2151 2402 +;Gap=M252
scaffold73|size651028	blastn	match_part	146946	147117	172	+	.	ID=scaffold73|size651028:hsp:96974:3.12.0.1;Parent=scaffold73|size651028:hit:48465:3.12.0.1;Target=TRINITY_DN3632_c1_g1_i3 2400 2571 +;Gap=M172
scaffold73|size651028	blastn	match_part	147203	148301	1099	+	.	ID=scaffold73|size651028:hsp:96975:3.12.0.1;Parent=scaffold73|size651028:hit:48465:3.12.0.1;Target=TRINITY_DN3632_c1_g1_i3 2569 3667 +;Gap=M1099
scaffold73|size651028	blastn	match_part	148402	148627	226	+	.	ID=scaffold73|size651028:hsp:96976:3.12.0.1;Parent=scaffold73|size651028:hit:48465:3.12.0.1;Target=TRINITY_DN3632_c1_g1_i3 3665 3890 +;Gap=M226
scaffold73|size651028	blastn	expressed_sequence_match	144343	148627	226	-	.	ID=scaffold73|size651028:hit:48466:3.12.0.1;Name=TRINITY_DN14500_c0_g2_i5;score=226
scaffold73|size651028	blastn	match_part	148402	148627	226	-	.	ID=scaffold73|size651028:hsp:96977:3.12.0.1;Parent=scaffold73|size651028:hit:48466:3.12.0.1;Target=TRINITY_DN14500_c0_g2_i5 111 336 +;Gap=M226
scaffold73|size651028	blastn	match_part	146946	148301	1356	-	.	ID=scaffold73|size651028:hsp:96978:3.12.0.1;Parent=scaffold73|size651028:hit:48466:3.12.0.1;Target=TRINITY_DN14500_c0_g2_i5 334 1689 +;Gap=M1356
scaffold73|size651028	blastn	match_part	146165	146862	698	-	.	ID=scaffold73|size651028:hsp:96979:3.12.0.1;Parent=scaffold73|size651028:hit:48466:3.12.0.1;Target=TRINITY_DN14500_c0_g2_i5 1687 2384 +;Gap=M698
scaffold73|size651028	blastn	match_part	145857	146080	224	-	.	ID=scaffold73|size651028:hsp:96980:3.12.0.1;Parent=scaffold73|size651028:hit:48466:3.12.0.1;Target=TRINITY_DN14500_c0_g2_i5 2381 2604 +;Gap=M224
scaffold73|size651028	blastn	match_part	145286	145789	504	-	.	ID=scaffold73|size651028:hsp:96981:3.12.0.1;Parent=scaffold73|size651028:hit:48466:3.12.0.1;Target=TRINITY_DN14500_c0_g2_i5 2604 3107 +;Gap=M504
scaffold73|size651028	blastn	match_part	145012	145211	200	-	.	ID=scaffold73|size651028:hsp:96982:3.12.0.1;Parent=scaffold73|size651028:hit:48466:3.12.0.1;Target=TRINITY_DN14500_c0_g2_i5 3108 3307 +;Gap=M200
scaffold73|size651028	blastn	match_part	144343	144807	465	-	.	ID=scaffold73|size651028:hsp:96983:3.12.0.1;Parent=scaffold73|size651028:hit:48466:3.12.0.1;Target=TRINITY_DN14500_c0_g2_i5 3326 3790 +;Gap=M465
scaffold73|size651028	blastn	expressed_sequence_match	143775	148627	1033	+	.	ID=scaffold73|size651028:hit:48467:3.12.0.1;Name=TRINITY_DN3632_c1_g1_i4;score=1033
scaffold73|size651028	blastn	match_part	143775	144807	1033	+	.	ID=scaffold73|size651028:hsp:96984:3.12.0.1;Parent=scaffold73|size651028:hit:48467:3.12.0.1;Target=TRINITY_DN3632_c1_g1_i4 1 1033 +;Gap=M1033
scaffold73|size651028	blastn	match_part	145012	145211	200	+	.	ID=scaffold73|size651028:hsp:96985:3.12.0.1;Parent=scaffold73|size651028:hit:48467:3.12.0.1;Target=TRINITY_DN3632_c1_g1_i4 1052 1251 +;Gap=M200
scaffold73|size651028	blastn	match_part	145286	145789	504	+	.	ID=scaffold73|size651028:hsp:96986:3.12.0.1;Parent=scaffold73|size651028:hit:48467:3.12.0.1;Target=TRINITY_DN3632_c1_g1_i4 1252 1755 +;Gap=M504
scaffold73|size651028	blastn	match_part	145857	146080	224	+	.	ID=scaffold73|size651028:hsp:96987:3.12.0.1;Parent=scaffold73|size651028:hit:48467:3.12.0.1;Target=TRINITY_DN3632_c1_g1_i4 1755 1978 +;Gap=M224
scaffold73|size651028	blastn	match_part	146165	146532	368	+	.	ID=scaffold73|size651028:hsp:96988:3.12.0.1;Parent=scaffold73|size651028:hit:48467:3.12.0.1;Target=TRINITY_DN3632_c1_g1_i4 1975 2342 +;Gap=M368
scaffold73|size651028	blastn	match_part	146611	146862	252	+	.	ID=scaffold73|size651028:hsp:96989:3.12.0.1;Parent=scaffold73|size651028:hit:48467:3.12.0.1;Target=TRINITY_DN3632_c1_g1_i4 2341 2592 +;Gap=M252
scaffold73|size651028	blastn	match_part	146946	147117	172	+	.	ID=scaffold73|size651028:hsp:96990:3.12.0.1;Parent=scaffold73|size651028:hit:48467:3.12.0.1;Target=TRINITY_DN3632_c1_g1_i4 2590 2761 +;Gap=M172
scaffold73|size651028	blastn	match_part	147203	148301	1099	+	.	ID=scaffold73|size651028:hsp:96991:3.12.0.1;Parent=scaffold73|size651028:hit:48467:3.12.0.1;Target=TRINITY_DN3632_c1_g1_i4 2759 3857 +;Gap=M1099
scaffold73|size651028	blastn	match_part	148402	148627	226	+	.	ID=scaffold73|size651028:hsp:96992:3.12.0.1;Parent=scaffold73|size651028:hit:48467:3.12.0.1;Target=TRINITY_DN3632_c1_g1_i4 3855 4080 +;Gap=M226
scaffold73|size651028	blastn	expressed_sequence_match	146058	146532	475	-	.	ID=scaffold73|size651028:hit:48468:3.12.0.1;Name=TRINITY_DN14500_c0_g2_i6;score=475
scaffold73|size651028	blastn	match_part	146058	146532	475	-	.	ID=scaffold73|size651028:hsp:96993:3.12.0.1;Parent=scaffold73|size651028:hit:48468:3.12.0.1;Target=TRINITY_DN14500_c0_g2_i6 1 475 +;Gap=M475
scaffold73|size651028	blastn	expressed_sequence_match	144343	148627	226	-	.	ID=scaffold73|size651028:hit:48469:3.12.0.1;Name=TRINITY_DN14500_c0_g2_i7;score=226
scaffold73|size651028	blastn	match_part	148402	148627	226	-	.	ID=scaffold73|size651028:hsp:96994:3.12.0.1;Parent=scaffold73|size651028:hit:48469:3.12.0.1;Target=TRINITY_DN14500_c0_g2_i7 111 336 +;Gap=M226
scaffold73|size651028	blastn	match_part	147203	148301	1099	-	.	ID=scaffold73|size651028:hsp:96995:3.12.0.1;Parent=scaffold73|size651028:hit:48469:3.12.0.1;Target=TRINITY_DN14500_c0_g2_i7 334 1432 +;Gap=M1099
scaffold73|size651028	blastn	match_part	146946	147117	172	-	.	ID=scaffold73|size651028:hsp:96996:3.12.0.1;Parent=scaffold73|size651028:hit:48469:3.12.0.1;Target=TRINITY_DN14500_c0_g2_i7 1430 1601 +;Gap=M172
scaffold73|size651028	blastn	match_part	146611	146862	252	-	.	ID=scaffold73|size651028:hsp:96997:3.12.0.1;Parent=scaffold73|size651028:hit:48469:3.12.0.1;Target=TRINITY_DN14500_c0_g2_i7 1599 1850 +;Gap=M252
scaffold73|size651028	blastn	match_part	146165	146532	368	-	.	ID=scaffold73|size651028:hsp:96998:3.12.0.1;Parent=scaffold73|size651028:hit:48469:3.12.0.1;Target=TRINITY_DN14500_c0_g2_i7 1849 2216 +;Gap=M368
scaffold73|size651028	blastn	match_part	145857	146080	224	-	.	ID=scaffold73|size651028:hsp:96999:3.12.0.1;Parent=scaffold73|size651028:hit:48469:3.12.0.1;Target=TRINITY_DN14500_c0_g2_i7 2213 2436 +;Gap=M224
scaffold73|size651028	blastn	match_part	145012	145789	778	-	.	ID=scaffold73|size651028:hsp:97000:3.12.0.1;Parent=scaffold73|size651028:hit:48469:3.12.0.1;Target=TRINITY_DN14500_c0_g2_i7 2436 3213 +;Gap=M778
scaffold73|size651028	blastn	match_part	144343	144807	465	-	.	ID=scaffold73|size651028:hsp:97001:3.12.0.1;Parent=scaffold73|size651028:hit:48469:3.12.0.1;Target=TRINITY_DN14500_c0_g2_i7 3232 3696 +;Gap=M465
scaffold73|size651028	blastn	expressed_sequence_match	144343	145032	690	-	.	ID=scaffold73|size651028:hit:48470:3.12.0.1;Name=TRINITY_DN14500_c0_g2_i8;score=690
scaffold73|size651028	blastn	match_part	144343	145032	690	-	.	ID=scaffold73|size651028:hsp:97002:3.12.0.1;Parent=scaffold73|size651028:hit:48470:3.12.0.1;Target=TRINITY_DN14500_c0_g2_i8 1 690 +;Gap=M690
scaffold73|size651028	blastn	expressed_sequence_match	143818	144692	635	+	.	ID=scaffold73|size651028:hit:48471:3.12.0.1;Name=TRINITY_DN13410_c0_g1_i2;score=635
scaffold73|size651028	blastn	match_part	143818	144452	635	+	.	ID=scaffold73|size651028:hsp:97003:3.12.0.1;Parent=scaffold73|size651028:hit:48471:3.12.0.1;Target=TRINITY_DN13410_c0_g1_i2 1 635 +;Gap=M635
scaffold73|size651028	blastn	match_part	144538	144692	155	+	.	ID=scaffold73|size651028:hsp:97004:3.12.0.1;Parent=scaffold73|size651028:hit:48471:3.12.0.1;Target=TRINITY_DN13410_c0_g1_i2 636 790 +;Gap=M155
scaffold73|size651028	blastn	expressed_sequence_match	144343	148627	226	-	.	ID=scaffold73|size651028:hit:48472:3.12.0.1;Name=TRINITY_DN14500_c0_g2_i9;score=226
scaffold73|size651028	blastn	match_part	148402	148627	226	-	.	ID=scaffold73|size651028:hsp:97005:3.12.0.1;Parent=scaffold73|size651028:hit:48472:3.12.0.1;Target=TRINITY_DN14500_c0_g2_i9 111 336 +;Gap=M226
scaffold73|size651028	blastn	match_part	147203	148301	1099	-	.	ID=scaffold73|size651028:hsp:97006:3.12.0.1;Parent=scaffold73|size651028:hit:48472:3.12.0.1;Target=TRINITY_DN14500_c0_g2_i9 334 1432 +;Gap=M1099
scaffold73|size651028	blastn	match_part	146946	147117	172	-	.	ID=scaffold73|size651028:hsp:97007:3.12.0.1;Parent=scaffold73|size651028:hit:48472:3.12.0.1;Target=TRINITY_DN14500_c0_g2_i9 1430 1601 +;Gap=M172
scaffold73|size651028	blastn	match_part	146165	146862	698	-	.	ID=scaffold73|size651028:hsp:97008:3.12.0.1;Parent=scaffold73|size651028:hit:48472:3.12.0.1;Target=TRINITY_DN14500_c0_g2_i9 1599 2296 +;Gap=M698
scaffold73|size651028	blastn	match_part	145857	146080	224	-	.	ID=scaffold73|size651028:hsp:97009:3.12.0.1;Parent=scaffold73|size651028:hit:48472:3.12.0.1;Target=TRINITY_DN14500_c0_g2_i9 2293 2516 +;Gap=M224
scaffold73|size651028	blastn	match_part	145012	145789	778	-	.	ID=scaffold73|size651028:hsp:97010:3.12.0.1;Parent=scaffold73|size651028:hit:48472:3.12.0.1;Target=TRINITY_DN14500_c0_g2_i9 2516 3293 +;Gap=M778
scaffold73|size651028	blastn	match_part	144343	144807	465	-	.	ID=scaffold73|size651028:hsp:97011:3.12.0.1;Parent=scaffold73|size651028:hit:48472:3.12.0.1;Target=TRINITY_DN14500_c0_g2_i9 3312 3776 +;Gap=M465
scaffold73|size651028	blastn	expressed_sequence_match	144718	145102	385	-	.	ID=scaffold73|size651028:hit:48473:3.12.0.1;Name=TRINITY_DN11672_c0_g1_i1;score=385
scaffold73|size651028	blastn	match_part	144718	145102	385	-	.	ID=scaffold73|size651028:hsp:97012:3.12.0.1;Parent=scaffold73|size651028:hit:48473:3.12.0.1;Target=TRINITY_DN11672_c0_g1_i1 1 385 +;Gap=M385
scaffold73|size651028	blastn	expressed_sequence_match	150207	150428	31	-	.	ID=scaffold73|size651028:hit:48474:3.12.0.1;Name=TRINITY_DN9288_c0_g1_i1;score=31
scaffold73|size651028	blastn	match_part	150398	150428	31	-	.	ID=scaffold73|size651028:hsp:97013:3.12.0.1;Parent=scaffold73|size651028:hit:48474:3.12.0.1;Target=TRINITY_DN9288_c0_g1_i1 20 50 +;Gap=M31
scaffold73|size651028	blastn	match_part	150207	150396	118	-	.	ID=scaffold73|size651028:hsp:97014:3.12.0.1;Parent=scaffold73|size651028:hit:48474:3.12.0.1;Target=TRINITY_DN9288_c0_g1_i1 59 248 +;Gap=M190
scaffold73|size651028	blastn	expressed_sequence_match	152554	158356	150	+	.	ID=scaffold73|size651028:hit:48475:3.12.0.1;Name=TRINITY_DN6685_c0_g1_i1;score=150
scaffold73|size651028	blastn	match_part	152554	152732	150	+	.	ID=scaffold73|size651028:hsp:97015:3.12.0.1;Parent=scaffold73|size651028:hit:48475:3.12.0.1;Target=TRINITY_DN6685_c0_g1_i1 198 375 +;Gap=M179
scaffold73|size651028	blastn	match_part	158030	158356	268	+	.	ID=scaffold73|size651028:hsp:97016:3.12.0.1;Parent=scaffold73|size651028:hit:48475:3.12.0.1;Target=TRINITY_DN6685_c0_g1_i1 47 372 +;Gap=M327
scaffold73|size651028	blastn	expressed_sequence_match	165519	165703	81	-	.	ID=scaffold73|size651028:hit:48476:3.12.0.1;Name=TRINITY_DN3059_c0_g3_i1;score=81
scaffold73|size651028	blastn	match_part	165519	165703	81	-	.	ID=scaffold73|size651028:hsp:97017:3.12.0.1;Parent=scaffold73|size651028:hit:48476:3.12.0.1;Target=TRINITY_DN3059_c0_g3_i1 2 189 +;Gap=M185
scaffold73|size651028	blastn	expressed_sequence_match	165812	165966	66	+	.	ID=scaffold73|size651028:hit:48477:3.12.0.1;Name=TRINITY_DN6758_c0_g4_i1;score=66
scaffold73|size651028	blastn	match_part	165812	165966	66	+	.	ID=scaffold73|size651028:hsp:97018:3.12.0.1;Parent=scaffold73|size651028:hit:48477:3.12.0.1;Target=TRINITY_DN6758_c0_g4_i1 1 152 +;Gap=M155
scaffold73|size651028	blastn	expressed_sequence_match	169675	170329	100	+	.	ID=scaffold73|size651028:hit:48478:3.12.0.1;Name=TRINITY_DN10898_c0_g1_i1;score=100
scaffold73|size651028	blastn	match_part	169675	169886	100	+	.	ID=scaffold73|size651028:hsp:97019:3.12.0.1;Parent=scaffold73|size651028:hit:48478:3.12.0.1;Target=TRINITY_DN10898_c0_g1_i1 256 468 +;Gap=M212
scaffold73|size651028	blastn	match_part	170146	170329	100	+	.	ID=scaffold73|size651028:hsp:97020:3.12.0.1;Parent=scaffold73|size651028:hit:48478:3.12.0.1;Target=TRINITY_DN10898_c0_g1_i1 587 770 +;Gap=M184
scaffold73|size651028	blastn	expressed_sequence_match	176411	177016	371	+	.	ID=scaffold73|size651028:hit:48479:3.12.0.1;Name=TRINITY_DN4911_c0_g2_i1;score=371
scaffold73|size651028	blastn	match_part	176411	176781	371	+	.	ID=scaffold73|size651028:hsp:97021:3.12.0.1;Parent=scaffold73|size651028:hit:48479:3.12.0.1;Target=TRINITY_DN4911_c0_g2_i1 1 371 +;Gap=M371
scaffold73|size651028	blastn	match_part	176859	177016	158	+	.	ID=scaffold73|size651028:hsp:97022:3.12.0.1;Parent=scaffold73|size651028:hit:48479:3.12.0.1;Target=TRINITY_DN4911_c0_g2_i1 372 529 +;Gap=M158
scaffold73|size651028	blastn	expressed_sequence_match	175924	176138	215	-	.	ID=scaffold73|size651028:hit:48480:3.12.0.1;Name=TRINITY_DN22663_c0_g1_i1;score=215
scaffold73|size651028	blastn	match_part	175924	176138	215	-	.	ID=scaffold73|size651028:hsp:97023:3.12.0.1;Parent=scaffold73|size651028:hit:48480:3.12.0.1;Target=TRINITY_DN22663_c0_g1_i1 1 215 +;Gap=M215
scaffold73|size651028	blastn	expressed_sequence_match	176847	177433	587	-	.	ID=scaffold73|size651028:hit:48481:3.12.0.1;Name=TRINITY_DN5652_c0_g1_i1;score=587
scaffold73|size651028	blastn	match_part	176847	177433	587	-	.	ID=scaffold73|size651028:hsp:97024:3.12.0.1;Parent=scaffold73|size651028:hit:48481:3.12.0.1;Target=TRINITY_DN5652_c0_g1_i1 1 587 +;Gap=M587
scaffold73|size651028	blastn	expressed_sequence_match	176847	177664	177	-	.	ID=scaffold73|size651028:hit:48482:3.12.0.1;Name=TRINITY_DN5652_c0_g2_i1;score=177
scaffold73|size651028	blastn	match_part	177488	177664	177	-	.	ID=scaffold73|size651028:hsp:97025:3.12.0.1;Parent=scaffold73|size651028:hit:48482:3.12.0.1;Target=TRINITY_DN5652_c0_g2_i1 1 177 +;Gap=M177
scaffold73|size651028	blastn	match_part	176847	177378	532	-	.	ID=scaffold73|size651028:hsp:97026:3.12.0.1;Parent=scaffold73|size651028:hit:48482:3.12.0.1;Target=TRINITY_DN5652_c0_g2_i1 176 707 +;Gap=M532
scaffold73|size651028	blastn	expressed_sequence_match	176964	177644	528	-	.	ID=scaffold73|size651028:hit:48483:3.12.0.1;Name=TRINITY_DN10624_c0_g1_i1;score=528
scaffold73|size651028	blastn	match_part	177117	177644	528	-	.	ID=scaffold73|size651028:hsp:97027:3.12.0.1;Parent=scaffold73|size651028:hit:48483:3.12.0.1;Target=TRINITY_DN10624_c0_g1_i1 60 587 +;Gap=M528
scaffold73|size651028	blastn	match_part	176964	177030	67	-	.	ID=scaffold73|size651028:hsp:97028:3.12.0.1;Parent=scaffold73|size651028:hit:48483:3.12.0.1;Target=TRINITY_DN10624_c0_g1_i1 588 654 +;Gap=M67
scaffold73|size651028	blastn	expressed_sequence_match	175975	176995	807	+	.	ID=scaffold73|size651028:hit:48484:3.12.0.1;Name=TRINITY_DN13952_c0_g1_i1;score=807
scaffold73|size651028	blastn	match_part	175975	176781	807	+	.	ID=scaffold73|size651028:hsp:97029:3.12.0.1;Parent=scaffold73|size651028:hit:48484:3.12.0.1;Target=TRINITY_DN13952_c0_g1_i1 1 807 +;Gap=M807
scaffold73|size651028	blastn	match_part	176859	176995	137	+	.	ID=scaffold73|size651028:hsp:97030:3.12.0.1;Parent=scaffold73|size651028:hit:48484:3.12.0.1;Target=TRINITY_DN13952_c0_g1_i1 808 944 +;Gap=M137
scaffold73|size651028	blastn	expressed_sequence_match	176993	177644	528	-	.	ID=scaffold73|size651028:hit:48485:3.12.0.1;Name=TRINITY_DN10624_c0_g2_i1;score=528
scaffold73|size651028	blastn	match_part	177117	177644	528	-	.	ID=scaffold73|size651028:hsp:97031:3.12.0.1;Parent=scaffold73|size651028:hit:48485:3.12.0.1;Target=TRINITY_DN10624_c0_g2_i1 60 587 +;Gap=M528
scaffold73|size651028	blastn	match_part	176993	177030	38	-	.	ID=scaffold73|size651028:hsp:97032:3.12.0.1;Parent=scaffold73|size651028:hit:48485:3.12.0.1;Target=TRINITY_DN10624_c0_g2_i1 588 625 +;Gap=M38
scaffold73|size651028	blastn	expressed_sequence_match	176411	176863	453	+	.	ID=scaffold73|size651028:hit:48486:3.12.0.1;Name=TRINITY_DN4911_c0_g1_i1;score=453
scaffold73|size651028	blastn	match_part	176411	176863	453	+	.	ID=scaffold73|size651028:hsp:97033:3.12.0.1;Parent=scaffold73|size651028:hit:48486:3.12.0.1;Target=TRINITY_DN4911_c0_g1_i1 1 453 +;Gap=M453
scaffold73|size651028	blastn	expressed_sequence_match	177790	177996	207	-	.	ID=scaffold73|size651028:hit:48487:3.12.0.1;Name=TRINITY_DN18330_c0_g1_i1;score=207
scaffold73|size651028	blastn	match_part	177790	177996	207	-	.	ID=scaffold73|size651028:hsp:97034:3.12.0.1;Parent=scaffold73|size651028:hit:48487:3.12.0.1;Target=TRINITY_DN18330_c0_g1_i1 98 304 +;Gap=M207
scaffold73|size651028	blastn	expressed_sequence_match	185712	185895	178	+	.	ID=scaffold73|size651028:hit:48488:3.12.0.1;Name=TRINITY_DN9628_c1_g2_i1;score=178
scaffold73|size651028	blastn	match_part	185712	185895	178	+	.	ID=scaffold73|size651028:hsp:97035:3.12.0.1;Parent=scaffold73|size651028:hit:48488:3.12.0.1;Target=TRINITY_DN9628_c1_g2_i1 122 305 +;Gap=M184
scaffold73|size651028	blastn	expressed_sequence_match	188566	189768	47	-	.	ID=scaffold73|size651028:hit:48489:3.12.0.1;Name=TRINITY_DN7485_c0_g3_i1;score=47
scaffold73|size651028	blastn	match_part	189686	189768	47	-	.	ID=scaffold73|size651028:hsp:97036:3.12.0.1;Parent=scaffold73|size651028:hit:48489:3.12.0.1;Target=TRINITY_DN7485_c0_g3_i1 73 155 +;Gap=M83
scaffold73|size651028	blastn	match_part	189713	189768	38	-	.	ID=scaffold73|size651028:hsp:97037:3.12.0.1;Parent=scaffold73|size651028:hit:48489:3.12.0.1;Target=TRINITY_DN7485_c0_g3_i1 313 368 +;Gap=M56
scaffold73|size651028	blastn	match_part	189713	189768	38	-	.	ID=scaffold73|size651028:hsp:97038:3.12.0.1;Parent=scaffold73|size651028:hit:48489:3.12.0.1;Target=TRINITY_DN7485_c0_g3_i1 553 608 +;Gap=M56
scaffold73|size651028	blastn	match_part	188566	188943	214	-	.	ID=scaffold73|size651028:hsp:97039:3.12.0.1;Parent=scaffold73|size651028:hit:48489:3.12.0.1;Target=TRINITY_DN7485_c0_g3_i1 73 452 +;Gap=M378
scaffold73|size651028	blastn	match_part	188697	188943	133	-	.	ID=scaffold73|size651028:hsp:97040:3.12.0.1;Parent=scaffold73|size651028:hit:48489:3.12.0.1;Target=TRINITY_DN7485_c0_g3_i1 313 559 +;Gap=M247
scaffold73|size651028	blastn	match_part	188886	188943	34	-	.	ID=scaffold73|size651028:hsp:97041:3.12.0.1;Parent=scaffold73|size651028:hit:48489:3.12.0.1;Target=TRINITY_DN7485_c0_g3_i1 553 610 +;Gap=M58
scaffold73|size651028	blastn	match_part	188566	188764	65	-	.	ID=scaffold73|size651028:hsp:97042:3.12.0.1;Parent=scaffold73|size651028:hit:48489:3.12.0.1;Target=TRINITY_DN7485_c0_g3_i1 12 212 +;Gap=M199
scaffold73|size651028	blastn	expressed_sequence_match	188566	189768	45	-	.	ID=scaffold73|size651028:hit:48490:3.12.0.1;Name=TRINITY_DN7485_c0_g3_i2;score=45
scaffold73|size651028	blastn	match_part	189688	189768	45	-	.	ID=scaffold73|size651028:hsp:97043:3.12.0.1;Parent=scaffold73|size651028:hit:48490:3.12.0.1;Target=TRINITY_DN7485_c0_g3_i2 292 372 +;Gap=M81
scaffold73|size651028	blastn	match_part	189713	189768	38	-	.	ID=scaffold73|size651028:hsp:97044:3.12.0.1;Parent=scaffold73|size651028:hit:48490:3.12.0.1;Target=TRINITY_DN7485_c0_g3_i2 52 107 +;Gap=M56
scaffold73|size651028	blastn	match_part	188566	188943	118	-	.	ID=scaffold73|size651028:hsp:97045:3.12.0.1;Parent=scaffold73|size651028:hit:48490:3.12.0.1;Target=TRINITY_DN7485_c0_g3_i2 52 431 +;Gap=M378
scaffold73|size651028	blastn	match_part	188720	188943	176	-	.	ID=scaffold73|size651028:hsp:97046:3.12.0.1;Parent=scaffold73|size651028:hit:48490:3.12.0.1;Target=TRINITY_DN7485_c0_g3_i2 292 515 +;Gap=M224
scaffold73|size651028	blastn	match_part	188579	188742	54	-	.	ID=scaffold73|size651028:hsp:97047:3.12.0.1;Parent=scaffold73|size651028:hit:48490:3.12.0.1;Target=TRINITY_DN7485_c0_g3_i2 13 178 +;Gap=M164
scaffold73|size651028	blastn	expressed_sequence_match	188566	189768	45	-	.	ID=scaffold73|size651028:hit:48491:3.12.0.1;Name=TRINITY_DN7485_c0_g3_i4;score=45
scaffold73|size651028	blastn	match_part	189688	189768	45	-	.	ID=scaffold73|size651028:hsp:97048:3.12.0.1;Parent=scaffold73|size651028:hit:48491:3.12.0.1;Target=TRINITY_DN7485_c0_g3_i4 292 372 +;Gap=M81
scaffold73|size651028	blastn	match_part	189713	189768	38	-	.	ID=scaffold73|size651028:hsp:97049:3.12.0.1;Parent=scaffold73|size651028:hit:48491:3.12.0.1;Target=TRINITY_DN7485_c0_g3_i4 52 107 +;Gap=M56
scaffold73|size651028	blastn	match_part	188566	188943	142	-	.	ID=scaffold73|size651028:hsp:97050:3.12.0.1;Parent=scaffold73|size651028:hit:48491:3.12.0.1;Target=TRINITY_DN7485_c0_g3_i4 52 431 +;Gap=M378
scaffold73|size651028	blastn	match_part	188579	188943	201	-	.	ID=scaffold73|size651028:hsp:97051:3.12.0.1;Parent=scaffold73|size651028:hit:48491:3.12.0.1;Target=TRINITY_DN7485_c0_g3_i4 292 658 +;Gap=M365
scaffold73|size651028	blastn	match_part	188732	188943	152	-	.	ID=scaffold73|size651028:hsp:97052:3.12.0.1;Parent=scaffold73|size651028:hit:48491:3.12.0.1;Target=TRINITY_DN7485_c0_g3_i4 532 743 +;Gap=M212
scaffold73|size651028	blastn	match_part	188566	188742	49	-	.	ID=scaffold73|size651028:hsp:97053:3.12.0.1;Parent=scaffold73|size651028:hit:48491:3.12.0.1;Target=TRINITY_DN7485_c0_g3_i4 13 191 +;Gap=M177
scaffold73|size651028	blastn	expressed_sequence_match	188566	189768	47	-	.	ID=scaffold73|size651028:hit:48492:3.12.0.1;Name=TRINITY_DN7485_c0_g3_i5;score=47
scaffold73|size651028	blastn	match_part	189686	189768	47	-	.	ID=scaffold73|size651028:hsp:97054:3.12.0.1;Parent=scaffold73|size651028:hit:48492:3.12.0.1;Target=TRINITY_DN7485_c0_g3_i5 73 155 +;Gap=M83
scaffold73|size651028	blastn	match_part	189688	189768	45	-	.	ID=scaffold73|size651028:hsp:97055:3.12.0.1;Parent=scaffold73|size651028:hit:48492:3.12.0.1;Target=TRINITY_DN7485_c0_g3_i5 553 633 +;Gap=M81
scaffold73|size651028	blastn	match_part	189713	189768	38	-	.	ID=scaffold73|size651028:hsp:97056:3.12.0.1;Parent=scaffold73|size651028:hit:48492:3.12.0.1;Target=TRINITY_DN7485_c0_g3_i5 313 368 +;Gap=M56
scaffold73|size651028	blastn	match_part	189713	189768	38	-	.	ID=scaffold73|size651028:hsp:97057:3.12.0.1;Parent=scaffold73|size651028:hit:48492:3.12.0.1;Target=TRINITY_DN7485_c0_g3_i5 793 848 +;Gap=M56
scaffold73|size651028	blastn	match_part	188566	188943	214	-	.	ID=scaffold73|size651028:hsp:97058:3.12.0.1;Parent=scaffold73|size651028:hit:48492:3.12.0.1;Target=TRINITY_DN7485_c0_g3_i5 73 452 +;Gap=M378
scaffold73|size651028	blastn	match_part	188566	188943	190	-	.	ID=scaffold73|size651028:hsp:97059:3.12.0.1;Parent=scaffold73|size651028:hit:48492:3.12.0.1;Target=TRINITY_DN7485_c0_g3_i5 553 932 +;Gap=M378
scaffold73|size651028	blastn	match_part	188566	188943	142	-	.	ID=scaffold73|size651028:hsp:97060:3.12.0.1;Parent=scaffold73|size651028:hit:48492:3.12.0.1;Target=TRINITY_DN7485_c0_g3_i5 313 692 +;Gap=M378
scaffold73|size651028	blastn	match_part	188767	188943	105	-	.	ID=scaffold73|size651028:hsp:97061:3.12.0.1;Parent=scaffold73|size651028:hit:48492:3.12.0.1;Target=TRINITY_DN7485_c0_g3_i5 793 969 +;Gap=M177
scaffold73|size651028	blastn	match_part	188566	188764	65	-	.	ID=scaffold73|size651028:hsp:97062:3.12.0.1;Parent=scaffold73|size651028:hit:48492:3.12.0.1;Target=TRINITY_DN7485_c0_g3_i5 12 212 +;Gap=M199
scaffold73|size651028	blastn	expressed_sequence_match	188697	189768	38	-	.	ID=scaffold73|size651028:hit:48493:3.12.0.1;Name=TRINITY_DN16926_c0_g3_i6;score=38
scaffold73|size651028	blastn	match_part	189713	189768	38	-	.	ID=scaffold73|size651028:hsp:97063:3.12.0.1;Parent=scaffold73|size651028:hit:48493:3.12.0.1;Target=TRINITY_DN16926_c0_g3_i6 22 77 +;Gap=M56
scaffold73|size651028	blastn	match_part	188697	188943	157	-	.	ID=scaffold73|size651028:hsp:97064:3.12.0.1;Parent=scaffold73|size651028:hit:48493:3.12.0.1;Target=TRINITY_DN16926_c0_g3_i6 22 268 +;Gap=M247
scaffold73|size651028	blastn	match_part	188828	188943	74	-	.	ID=scaffold73|size651028:hsp:97065:3.12.0.1;Parent=scaffold73|size651028:hit:48493:3.12.0.1;Target=TRINITY_DN16926_c0_g3_i6 262 377 +;Gap=M116
scaffold73|size651028	est2genome	expressed_sequence_match	101894	102141	879	+	.	ID=scaffold73|size651028:hit:48494:3.12.0.1;Name=TRINITY_DN15798_c0_g1_i1;score=879
scaffold73|size651028	est2genome	match_part	101894	102141	879	+	.	ID=scaffold73|size651028:hsp:97066:3.12.0.1;Parent=scaffold73|size651028:hit:48494:3.12.0.1;Target=TRINITY_DN15798_c0_g1_i1 15 261 +;Gap=M248
scaffold73|size651028	est2genome	expressed_sequence_match	103671	104011	1373	+	.	ID=scaffold73|size651028:hit:48495:3.12.0.1;Name=TRINITY_DN5663_c0_g1_i1;score=1373
scaffold73|size651028	est2genome	match_part	103671	104011	1373	+	.	ID=scaffold73|size651028:hsp:97067:3.12.0.1;Parent=scaffold73|size651028:hit:48495:3.12.0.1;Target=TRINITY_DN5663_c0_g1_i1 1 340 +;Gap=M341
scaffold73|size651028	est2genome	expressed_sequence_match	103215	104456	5616	+	.	ID=scaffold73|size651028:hit:48496:3.12.0.1;Name=TRINITY_DN3754_c0_g1_i1;score=5616
scaffold73|size651028	est2genome	match_part	103215	104456	5616	+	.	ID=scaffold73|size651028:hsp:97068:3.12.0.1;Parent=scaffold73|size651028:hit:48496:3.12.0.1;Target=TRINITY_DN3754_c0_g1_i1 1 1244 -;Gap=M1242
scaffold73|size651028	est2genome	expressed_sequence_match	111789	112064	825	+	.	ID=scaffold73|size651028:hit:48497:3.12.0.1;Name=TRINITY_DN7602_c2_g8_i1;score=825
scaffold73|size651028	est2genome	match_part	111789	112064	825	+	.	ID=scaffold73|size651028:hsp:97069:3.12.0.1;Parent=scaffold73|size651028:hit:48497:3.12.0.1;Target=TRINITY_DN7602_c2_g8_i1 4 286 -;Gap=M276
scaffold73|size651028	est2genome	expressed_sequence_match	111803	112064	772	+	.	ID=scaffold73|size651028:hit:48498:3.12.0.1;Name=TRINITY_DN7602_c2_g1_i2;score=772
scaffold73|size651028	est2genome	match_part	111803	112064	772	+	.	ID=scaffold73|size651028:hsp:97070:3.12.0.1;Parent=scaffold73|size651028:hit:48498:3.12.0.1;Target=TRINITY_DN7602_c2_g1_i2 4 272 -;Gap=M262
scaffold73|size651028	est2genome	expressed_sequence_match	111818	112047	833	+	.	ID=scaffold73|size651028:hit:48499:3.12.0.1;Name=TRINITY_DN5598_c0_g2_i1;score=833
scaffold73|size651028	est2genome	match_part	111818	112047	833	+	.	ID=scaffold73|size651028:hsp:97071:3.12.0.1;Parent=scaffold73|size651028:hit:48499:3.12.0.1;Target=TRINITY_DN5598_c0_g2_i1 1 230 -;Gap=M230
scaffold73|size651028	est2genome	expressed_sequence_match	111803	112064	799	+	.	ID=scaffold73|size651028:hit:48500:3.12.0.1;Name=TRINITY_DN7602_c2_g19_i1;score=799
scaffold73|size651028	est2genome	match_part	111803	112064	799	+	.	ID=scaffold73|size651028:hsp:97072:3.12.0.1;Parent=scaffold73|size651028:hit:48500:3.12.0.1;Target=TRINITY_DN7602_c2_g19_i1 27 295 -;Gap=M262
scaffold73|size651028	est2genome	expressed_sequence_match	111612	112026	837	-	.	ID=scaffold73|size651028:hit:48501:3.12.0.1;Name=TRINITY_DN7602_c2_g9_i2;score=837
scaffold73|size651028	est2genome	match_part	111962	112026	837	-	.	ID=scaffold73|size651028:hsp:97073:3.12.0.1;Parent=scaffold73|size651028:hit:48501:3.12.0.1;Target=TRINITY_DN7602_c2_g9_i2 1 65 +;Gap=M65
scaffold73|size651028	est2genome	match_part	111776	111888	837	-	.	ID=scaffold73|size651028:hsp:97074:3.12.0.1;Parent=scaffold73|size651028:hit:48501:3.12.0.1;Target=TRINITY_DN7602_c2_g9_i2 66 179 +;Gap=M113
scaffold73|size651028	est2genome	match_part	111612	111685	837	-	.	ID=scaffold73|size651028:hsp:97075:3.12.0.1;Parent=scaffold73|size651028:hit:48501:3.12.0.1;Target=TRINITY_DN7602_c2_g9_i2 180 253 +;Gap=M74
scaffold73|size651028	est2genome	expressed_sequence_match	111799	112120	564	-	.	ID=scaffold73|size651028:hit:48502:3.12.0.1;Name=TRINITY_DN7602_c2_g9_i2;score=564
scaffold73|size651028	est2genome	match_part	111956	112120	564	-	.	ID=scaffold73|size651028:hsp:97076:3.12.0.1;Parent=scaffold73|size651028:hit:48502:3.12.0.1;Target=TRINITY_DN7602_c2_g9_i2 8 179 +;Gap=M165
scaffold73|size651028	est2genome	match_part	111799	111871	564	-	.	ID=scaffold73|size651028:hsp:97077:3.12.0.1;Parent=scaffold73|size651028:hit:48502:3.12.0.1;Target=TRINITY_DN7602_c2_g9_i2 180 252 +;Gap=M73
scaffold73|size651028	est2genome	expressed_sequence_match	130246	130639	1836	+	.	ID=scaffold73|size651028:hit:48503:3.12.0.1;Name=TRINITY_DN14345_c0_g1_i1;score=1836
scaffold73|size651028	est2genome	match_part	130246	130639	1836	+	.	ID=scaffold73|size651028:hsp:97078:3.12.0.1;Parent=scaffold73|size651028:hit:48503:3.12.0.1;Target=TRINITY_DN14345_c0_g1_i1 3 395 +;Gap=M394
scaffold73|size651028	est2genome	expressed_sequence_match	130298	130882	2649	+	.	ID=scaffold73|size651028:hit:48504:3.12.0.1;Name=TRINITY_DN8742_c0_g2_i1;score=2649
scaffold73|size651028	est2genome	match_part	130298	130882	2649	+	.	ID=scaffold73|size651028:hsp:97079:3.12.0.1;Parent=scaffold73|size651028:hit:48504:3.12.0.1;Target=TRINITY_DN8742_c0_g2_i1 1 587 +;Gap=M585
scaffold73|size651028	est2genome	expressed_sequence_match	130298	130876	2241	+	.	ID=scaffold73|size651028:hit:48505:3.12.0.1;Name=TRINITY_DN8742_c0_g3_i1;score=2241
scaffold73|size651028	est2genome	match_part	130298	130876	2241	+	.	ID=scaffold73|size651028:hsp:97080:3.12.0.1;Parent=scaffold73|size651028:hit:48505:3.12.0.1;Target=TRINITY_DN8742_c0_g3_i1 1 581 +;Gap=M579
scaffold73|size651028	est2genome	expressed_sequence_match	130326	130770	819	-	.	ID=scaffold73|size651028:hit:48506:3.12.0.1;Name=TRINITY_DN9744_c0_g1_i1;score=819
scaffold73|size651028	est2genome	match_part	130568	130770	819	-	.	ID=scaffold73|size651028:hsp:97081:3.12.0.1;Parent=scaffold73|size651028:hit:48506:3.12.0.1;Target=TRINITY_DN9744_c0_g1_i1 1 203 +;Gap=M203
scaffold73|size651028	est2genome	match_part	130326	130342	819	-	.	ID=scaffold73|size651028:hsp:97082:3.12.0.1;Parent=scaffold73|size651028:hit:48506:3.12.0.1;Target=TRINITY_DN9744_c0_g1_i1 204 220 +;Gap=M17
scaffold73|size651028	est2genome	expressed_sequence_match	130569	130803	897	+	.	ID=scaffold73|size651028:hit:48507:3.12.0.1;Name=TRINITY_DN25542_c0_g1_i1;score=897
scaffold73|size651028	est2genome	match_part	130569	130803	897	+	.	ID=scaffold73|size651028:hsp:97083:3.12.0.1;Parent=scaffold73|size651028:hit:48507:3.12.0.1;Target=TRINITY_DN25542_c0_g1_i1 1 234 +;Gap=M235
scaffold73|size651028	est2genome	expressed_sequence_match	130492	130770	1107	+	.	ID=scaffold73|size651028:hit:48508:3.12.0.1;Name=TRINITY_DN9744_c0_g1_i2;score=1107
scaffold73|size651028	est2genome	match_part	130492	130770	1107	+	.	ID=scaffold73|size651028:hsp:97084:3.12.0.1;Parent=scaffold73|size651028:hit:48508:3.12.0.1;Target=TRINITY_DN9744_c0_g1_i2 1 279 -;Gap=M279
scaffold73|size651028	est2genome	expressed_sequence_match	131958	132259	1148	+	.	ID=scaffold73|size651028:hit:48509:3.12.0.1;Name=TRINITY_DN28403_c0_g1_i1;score=1148
scaffold73|size651028	est2genome	match_part	131958	132259	1148	+	.	ID=scaffold73|size651028:hsp:97085:3.12.0.1;Parent=scaffold73|size651028:hit:48509:3.12.0.1;Target=TRINITY_DN28403_c0_g1_i1 1 301 +;Gap=M302
scaffold73|size651028	est2genome	expressed_sequence_match	132247	132465	899	+	.	ID=scaffold73|size651028:hit:48510:3.12.0.1;Name=TRINITY_DN3425_c0_g1_i1;score=899
scaffold73|size651028	est2genome	match_part	132247	132465	899	+	.	ID=scaffold73|size651028:hsp:97086:3.12.0.1;Parent=scaffold73|size651028:hit:48510:3.12.0.1;Target=TRINITY_DN3425_c0_g1_i1 2 218 +;Gap=M219
scaffold73|size651028	est2genome	expressed_sequence_match	144343	148716	18257	-	.	ID=scaffold73|size651028:hit:48511:3.12.0.1;Name=TRINITY_DN14500_c0_g2_i10;score=18257
scaffold73|size651028	est2genome	match_part	148402	148716	18257	-	.	ID=scaffold73|size651028:hsp:97087:3.12.0.1;Parent=scaffold73|size651028:hit:48511:3.12.0.1;Target=TRINITY_DN14500_c0_g2_i10 22 336 +;Gap=M315
scaffold73|size651028	est2genome	match_part	147203	148298	18257	-	.	ID=scaffold73|size651028:hsp:97088:3.12.0.1;Parent=scaffold73|size651028:hit:48511:3.12.0.1;Target=TRINITY_DN14500_c0_g2_i10 337 1432 +;Gap=M1096
scaffold73|size651028	est2genome	match_part	146946	147114	18257	-	.	ID=scaffold73|size651028:hsp:97089:3.12.0.1;Parent=scaffold73|size651028:hit:48511:3.12.0.1;Target=TRINITY_DN14500_c0_g2_i10 1433 1601 +;Gap=M169
scaffold73|size651028	est2genome	match_part	146166	146859	18257	-	.	ID=scaffold73|size651028:hsp:97090:3.12.0.1;Parent=scaffold73|size651028:hit:48511:3.12.0.1;Target=TRINITY_DN14500_c0_g2_i10 1602 2295 +;Gap=M694
scaffold73|size651028	est2genome	match_part	145857	146077	18257	-	.	ID=scaffold73|size651028:hsp:97091:3.12.0.1;Parent=scaffold73|size651028:hit:48511:3.12.0.1;Target=TRINITY_DN14500_c0_g2_i10 2296 2516 +;Gap=M221
scaffold73|size651028	est2genome	match_part	145286	145788	18257	-	.	ID=scaffold73|size651028:hsp:97092:3.12.0.1;Parent=scaffold73|size651028:hit:48511:3.12.0.1;Target=TRINITY_DN14500_c0_g2_i10 2517 3019 +;Gap=M503
scaffold73|size651028	est2genome	match_part	145012	145211	18257	-	.	ID=scaffold73|size651028:hsp:97093:3.12.0.1;Parent=scaffold73|size651028:hit:48511:3.12.0.1;Target=TRINITY_DN14500_c0_g2_i10 3020 3219 +;Gap=M200
scaffold73|size651028	est2genome	match_part	144900	144918	18257	-	.	ID=scaffold73|size651028:hsp:97094:3.12.0.1;Parent=scaffold73|size651028:hit:48511:3.12.0.1;Target=TRINITY_DN14500_c0_g2_i10 3220 3238 +;Gap=M19
scaffold73|size651028	est2genome	match_part	144343	144806	18257	-	.	ID=scaffold73|size651028:hsp:97095:3.12.0.1;Parent=scaffold73|size651028:hit:48511:3.12.0.1;Target=TRINITY_DN14500_c0_g2_i10 3239 3702 +;Gap=M464
scaffold73|size651028	est2genome	expressed_sequence_match	148279	148716	2190	-	.	ID=scaffold73|size651028:hit:48512:3.12.0.1;Name=TRINITY_DN14500_c0_g1_i1;score=2190
scaffold73|size651028	est2genome	match_part	148279	148716	2190	-	.	ID=scaffold73|size651028:hsp:97096:3.12.0.1;Parent=scaffold73|size651028:hit:48512:3.12.0.1;Target=TRINITY_DN14500_c0_g1_i1 22 459 +;Gap=M438
scaffold73|size651028	est2genome	expressed_sequence_match	144718	145102	1441	-	.	ID=scaffold73|size651028:hit:48513:3.12.0.1;Name=TRINITY_DN11672_c0_g2_i1;score=1441
scaffold73|size651028	est2genome	match_part	144900	145102	1441	-	.	ID=scaffold73|size651028:hsp:97097:3.12.0.1;Parent=scaffold73|size651028:hit:48513:3.12.0.1;Target=TRINITY_DN11672_c0_g2_i1 1 203 +;Gap=M203
scaffold73|size651028	est2genome	match_part	144718	144806	1441	-	.	ID=scaffold73|size651028:hsp:97098:3.12.0.1;Parent=scaffold73|size651028:hit:48513:3.12.0.1;Target=TRINITY_DN11672_c0_g2_i1 204 292 +;Gap=M89
scaffold73|size651028	est2genome	expressed_sequence_match	144343	148716	18296	-	.	ID=scaffold73|size651028:hit:48514:3.12.0.1;Name=TRINITY_DN14500_c0_g2_i11;score=18296
scaffold73|size651028	est2genome	match_part	148402	148716	18296	-	.	ID=scaffold73|size651028:hsp:97099:3.12.0.1;Parent=scaffold73|size651028:hit:48514:3.12.0.1;Target=TRINITY_DN14500_c0_g2_i11 22 336 +;Gap=M315
scaffold73|size651028	est2genome	match_part	146946	148298	18296	-	.	ID=scaffold73|size651028:hsp:97100:3.12.0.1;Parent=scaffold73|size651028:hit:48514:3.12.0.1;Target=TRINITY_DN14500_c0_g2_i11 337 1689 +;Gap=M1353
scaffold73|size651028	est2genome	match_part	146612	146859	18296	-	.	ID=scaffold73|size651028:hsp:97101:3.12.0.1;Parent=scaffold73|size651028:hit:48514:3.12.0.1;Target=TRINITY_DN14500_c0_g2_i11 1690 1937 +;Gap=M248
scaffold73|size651028	est2genome	match_part	146166	146531	18296	-	.	ID=scaffold73|size651028:hsp:97102:3.12.0.1;Parent=scaffold73|size651028:hit:48514:3.12.0.1;Target=TRINITY_DN14500_c0_g2_i11 1938 2303 +;Gap=M366
scaffold73|size651028	est2genome	match_part	145857	146077	18296	-	.	ID=scaffold73|size651028:hsp:97103:3.12.0.1;Parent=scaffold73|size651028:hit:48514:3.12.0.1;Target=TRINITY_DN14500_c0_g2_i11 2304 2524 +;Gap=M221
scaffold73|size651028	est2genome	match_part	145286	145788	18296	-	.	ID=scaffold73|size651028:hsp:97104:3.12.0.1;Parent=scaffold73|size651028:hit:48514:3.12.0.1;Target=TRINITY_DN14500_c0_g2_i11 2525 3027 +;Gap=M503
scaffold73|size651028	est2genome	match_part	145012	145211	18296	-	.	ID=scaffold73|size651028:hsp:97105:3.12.0.1;Parent=scaffold73|size651028:hit:48514:3.12.0.1;Target=TRINITY_DN14500_c0_g2_i11 3028 3227 +;Gap=M200
scaffold73|size651028	est2genome	match_part	144900	144918	18296	-	.	ID=scaffold73|size651028:hsp:97106:3.12.0.1;Parent=scaffold73|size651028:hit:48514:3.12.0.1;Target=TRINITY_DN14500_c0_g2_i11 3228 3246 +;Gap=M19
scaffold73|size651028	est2genome	match_part	144343	144806	18296	-	.	ID=scaffold73|size651028:hsp:97107:3.12.0.1;Parent=scaffold73|size651028:hit:48514:3.12.0.1;Target=TRINITY_DN14500_c0_g2_i11 3247 3710 +;Gap=M464
scaffold73|size651028	est2genome	expressed_sequence_match	144343	148716	18188	-	.	ID=scaffold73|size651028:hit:48515:3.12.0.1;Name=TRINITY_DN14500_c0_g2_i1;score=18188
scaffold73|size651028	est2genome	match_part	148402	148716	18188	-	.	ID=scaffold73|size651028:hsp:97108:3.12.0.1;Parent=scaffold73|size651028:hit:48515:3.12.0.1;Target=TRINITY_DN14500_c0_g2_i1 22 336 +;Gap=M315
scaffold73|size651028	est2genome	match_part	147203	148298	18188	-	.	ID=scaffold73|size651028:hsp:97109:3.12.0.1;Parent=scaffold73|size651028:hit:48515:3.12.0.1;Target=TRINITY_DN14500_c0_g2_i1 337 1432 +;Gap=M1096
scaffold73|size651028	est2genome	match_part	146946	147114	18188	-	.	ID=scaffold73|size651028:hsp:97110:3.12.0.1;Parent=scaffold73|size651028:hit:48515:3.12.0.1;Target=TRINITY_DN14500_c0_g2_i1 1433 1601 +;Gap=M169
scaffold73|size651028	est2genome	match_part	146612	146859	18188	-	.	ID=scaffold73|size651028:hsp:97111:3.12.0.1;Parent=scaffold73|size651028:hit:48515:3.12.0.1;Target=TRINITY_DN14500_c0_g2_i1 1602 1849 +;Gap=M248
scaffold73|size651028	est2genome	match_part	146166	146531	18188	-	.	ID=scaffold73|size651028:hsp:97112:3.12.0.1;Parent=scaffold73|size651028:hit:48515:3.12.0.1;Target=TRINITY_DN14500_c0_g2_i1 1850 2215 +;Gap=M366
scaffold73|size651028	est2genome	match_part	145286	146077	18188	-	.	ID=scaffold73|size651028:hsp:97113:3.12.0.1;Parent=scaffold73|size651028:hit:48515:3.12.0.1;Target=TRINITY_DN14500_c0_g2_i1 2216 3007 +;Gap=M792
scaffold73|size651028	est2genome	match_part	145012	145211	18188	-	.	ID=scaffold73|size651028:hsp:97114:3.12.0.1;Parent=scaffold73|size651028:hit:48515:3.12.0.1;Target=TRINITY_DN14500_c0_g2_i1 3008 3207 +;Gap=M200
scaffold73|size651028	est2genome	match_part	144900	144918	18188	-	.	ID=scaffold73|size651028:hsp:97115:3.12.0.1;Parent=scaffold73|size651028:hit:48515:3.12.0.1;Target=TRINITY_DN14500_c0_g2_i1 3208 3226 +;Gap=M19
scaffold73|size651028	est2genome	match_part	144343	144806	18188	-	.	ID=scaffold73|size651028:hsp:97116:3.12.0.1;Parent=scaffold73|size651028:hit:48515:3.12.0.1;Target=TRINITY_DN14500_c0_g2_i1 3227 3690 +;Gap=M464
scaffold73|size651028	est2genome	expressed_sequence_match	144343	148716	18647	-	.	ID=scaffold73|size651028:hit:48516:3.12.0.1;Name=TRINITY_DN14500_c0_g2_i2;score=18647
scaffold73|size651028	est2genome	match_part	148402	148716	18647	-	.	ID=scaffold73|size651028:hsp:97117:3.12.0.1;Parent=scaffold73|size651028:hit:48516:3.12.0.1;Target=TRINITY_DN14500_c0_g2_i2 22 336 +;Gap=M315
scaffold73|size651028	est2genome	match_part	146946	148298	18647	-	.	ID=scaffold73|size651028:hsp:97118:3.12.0.1;Parent=scaffold73|size651028:hit:48516:3.12.0.1;Target=TRINITY_DN14500_c0_g2_i2 337 1689 +;Gap=M1353
scaffold73|size651028	est2genome	match_part	146612	146859	18647	-	.	ID=scaffold73|size651028:hsp:97119:3.12.0.1;Parent=scaffold73|size651028:hit:48516:3.12.0.1;Target=TRINITY_DN14500_c0_g2_i2 1690 1937 +;Gap=M248
scaffold73|size651028	est2genome	match_part	146166	146531	18647	-	.	ID=scaffold73|size651028:hsp:97120:3.12.0.1;Parent=scaffold73|size651028:hit:48516:3.12.0.1;Target=TRINITY_DN14500_c0_g2_i2 1938 2303 +;Gap=M366
scaffold73|size651028	est2genome	match_part	145286	146077	18647	-	.	ID=scaffold73|size651028:hsp:97121:3.12.0.1;Parent=scaffold73|size651028:hit:48516:3.12.0.1;Target=TRINITY_DN14500_c0_g2_i2 2304 3095 +;Gap=M792
scaffold73|size651028	est2genome	match_part	145012	145211	18647	-	.	ID=scaffold73|size651028:hsp:97122:3.12.0.1;Parent=scaffold73|size651028:hit:48516:3.12.0.1;Target=TRINITY_DN14500_c0_g2_i2 3096 3295 +;Gap=M200
scaffold73|size651028	est2genome	match_part	144900	144918	18647	-	.	ID=scaffold73|size651028:hsp:97123:3.12.0.1;Parent=scaffold73|size651028:hit:48516:3.12.0.1;Target=TRINITY_DN14500_c0_g2_i2 3296 3314 +;Gap=M19
scaffold73|size651028	est2genome	match_part	144343	144806	18647	-	.	ID=scaffold73|size651028:hsp:97124:3.12.0.1;Parent=scaffold73|size651028:hit:48516:3.12.0.1;Target=TRINITY_DN14500_c0_g2_i2 3315 3778 +;Gap=M464
scaffold73|size651028	est2genome	expressed_sequence_match	143775	148696	19971	-	.	ID=scaffold73|size651028:hit:48517:3.12.0.1;Name=TRINITY_DN3632_c1_g1_i1;score=19971
scaffold73|size651028	est2genome	match_part	148402	148696	19971	-	.	ID=scaffold73|size651028:hsp:97125:3.12.0.1;Parent=scaffold73|size651028:hit:48517:3.12.0.1;Target=TRINITY_DN3632_c1_g1_i1 3745 4039 -;Gap=M295
scaffold73|size651028	est2genome	match_part	147203	148298	19971	-	.	ID=scaffold73|size651028:hsp:97126:3.12.0.1;Parent=scaffold73|size651028:hit:48517:3.12.0.1;Target=TRINITY_DN3632_c1_g1_i1 2649 3744 -;Gap=M1096
scaffold73|size651028	est2genome	match_part	146946	147114	19971	-	.	ID=scaffold73|size651028:hsp:97127:3.12.0.1;Parent=scaffold73|size651028:hit:48517:3.12.0.1;Target=TRINITY_DN3632_c1_g1_i1 2480 2648 -;Gap=M169
scaffold73|size651028	est2genome	match_part	146166	146859	19971	-	.	ID=scaffold73|size651028:hsp:97128:3.12.0.1;Parent=scaffold73|size651028:hit:48517:3.12.0.1;Target=TRINITY_DN3632_c1_g1_i1 1786 2479 -;Gap=M694
scaffold73|size651028	est2genome	match_part	145857	146077	19971	-	.	ID=scaffold73|size651028:hsp:97129:3.12.0.1;Parent=scaffold73|size651028:hit:48517:3.12.0.1;Target=TRINITY_DN3632_c1_g1_i1 1565 1785 -;Gap=M221
scaffold73|size651028	est2genome	match_part	145286	145788	19971	-	.	ID=scaffold73|size651028:hsp:97130:3.12.0.1;Parent=scaffold73|size651028:hit:48517:3.12.0.1;Target=TRINITY_DN3632_c1_g1_i1 1062 1564 -;Gap=M503
scaffold73|size651028	est2genome	match_part	145012	145211	19971	-	.	ID=scaffold73|size651028:hsp:97131:3.12.0.1;Parent=scaffold73|size651028:hit:48517:3.12.0.1;Target=TRINITY_DN3632_c1_g1_i1 862 1061 -;Gap=M200
scaffold73|size651028	est2genome	match_part	144900	144918	19971	-	.	ID=scaffold73|size651028:hsp:97132:3.12.0.1;Parent=scaffold73|size651028:hit:48517:3.12.0.1;Target=TRINITY_DN3632_c1_g1_i1 843 861 -;Gap=M19
scaffold73|size651028	est2genome	match_part	144538	144806	19971	-	.	ID=scaffold73|size651028:hsp:97133:3.12.0.1;Parent=scaffold73|size651028:hit:48517:3.12.0.1;Target=TRINITY_DN3632_c1_g1_i1 574 842 -;Gap=M269
scaffold73|size651028	est2genome	match_part	144365	144452	19971	-	.	ID=scaffold73|size651028:hsp:97134:3.12.0.1;Parent=scaffold73|size651028:hit:48517:3.12.0.1;Target=TRINITY_DN3632_c1_g1_i1 486 573 -;Gap=M88
scaffold73|size651028	est2genome	match_part	143775	144259	19971	-	.	ID=scaffold73|size651028:hsp:97135:3.12.0.1;Parent=scaffold73|size651028:hit:48517:3.12.0.1;Target=TRINITY_DN3632_c1_g1_i1 1 485 -;Gap=M485
scaffold73|size651028	est2genome	expressed_sequence_match	144343	148716	18608	-	.	ID=scaffold73|size651028:hit:48518:3.12.0.1;Name=TRINITY_DN14500_c0_g2_i3;score=18608
scaffold73|size651028	est2genome	match_part	148402	148716	18608	-	.	ID=scaffold73|size651028:hsp:97136:3.12.0.1;Parent=scaffold73|size651028:hit:48518:3.12.0.1;Target=TRINITY_DN14500_c0_g2_i3 22 336 +;Gap=M315
scaffold73|size651028	est2genome	match_part	147203	148298	18608	-	.	ID=scaffold73|size651028:hsp:97137:3.12.0.1;Parent=scaffold73|size651028:hit:48518:3.12.0.1;Target=TRINITY_DN14500_c0_g2_i3 337 1432 +;Gap=M1096
scaffold73|size651028	est2genome	match_part	146946	147114	18608	-	.	ID=scaffold73|size651028:hsp:97138:3.12.0.1;Parent=scaffold73|size651028:hit:48518:3.12.0.1;Target=TRINITY_DN14500_c0_g2_i3 1433 1601 +;Gap=M169
scaffold73|size651028	est2genome	match_part	146166	146859	18608	-	.	ID=scaffold73|size651028:hsp:97139:3.12.0.1;Parent=scaffold73|size651028:hit:48518:3.12.0.1;Target=TRINITY_DN14500_c0_g2_i3 1602 2295 +;Gap=M694
scaffold73|size651028	est2genome	match_part	145286	146077	18608	-	.	ID=scaffold73|size651028:hsp:97140:3.12.0.1;Parent=scaffold73|size651028:hit:48518:3.12.0.1;Target=TRINITY_DN14500_c0_g2_i3 2296 3087 +;Gap=M792
scaffold73|size651028	est2genome	match_part	145012	145211	18608	-	.	ID=scaffold73|size651028:hsp:97141:3.12.0.1;Parent=scaffold73|size651028:hit:48518:3.12.0.1;Target=TRINITY_DN14500_c0_g2_i3 3088 3287 +;Gap=M200
scaffold73|size651028	est2genome	match_part	144900	144918	18608	-	.	ID=scaffold73|size651028:hsp:97142:3.12.0.1;Parent=scaffold73|size651028:hit:48518:3.12.0.1;Target=TRINITY_DN14500_c0_g2_i3 3288 3306 +;Gap=M19
scaffold73|size651028	est2genome	match_part	144343	144806	18608	-	.	ID=scaffold73|size651028:hsp:97143:3.12.0.1;Parent=scaffold73|size651028:hit:48518:3.12.0.1;Target=TRINITY_DN14500_c0_g2_i3 3307 3770 +;Gap=M464
scaffold73|size651028	est2genome	expressed_sequence_match	143775	148696	20997	-	.	ID=scaffold73|size651028:hit:48519:3.12.0.1;Name=TRINITY_DN3632_c1_g1_i2;score=20997
scaffold73|size651028	est2genome	match_part	148402	148696	20997	-	.	ID=scaffold73|size651028:hsp:97144:3.12.0.1;Parent=scaffold73|size651028:hit:48519:3.12.0.1;Target=TRINITY_DN3632_c1_g1_i2 3935 4229 -;Gap=M295
scaffold73|size651028	est2genome	match_part	147203	148298	20997	-	.	ID=scaffold73|size651028:hsp:97145:3.12.0.1;Parent=scaffold73|size651028:hit:48519:3.12.0.1;Target=TRINITY_DN3632_c1_g1_i2 2839 3934 -;Gap=M1096
scaffold73|size651028	est2genome	match_part	146946	147114	20997	-	.	ID=scaffold73|size651028:hsp:97146:3.12.0.1;Parent=scaffold73|size651028:hit:48519:3.12.0.1;Target=TRINITY_DN3632_c1_g1_i2 2670 2838 -;Gap=M169
scaffold73|size651028	est2genome	match_part	146166	146859	20997	-	.	ID=scaffold73|size651028:hsp:97147:3.12.0.1;Parent=scaffold73|size651028:hit:48519:3.12.0.1;Target=TRINITY_DN3632_c1_g1_i2 1976 2669 -;Gap=M694
scaffold73|size651028	est2genome	match_part	145857	146077	20997	-	.	ID=scaffold73|size651028:hsp:97148:3.12.0.1;Parent=scaffold73|size651028:hit:48519:3.12.0.1;Target=TRINITY_DN3632_c1_g1_i2 1755 1975 -;Gap=M221
scaffold73|size651028	est2genome	match_part	145286	145788	20997	-	.	ID=scaffold73|size651028:hsp:97149:3.12.0.1;Parent=scaffold73|size651028:hit:48519:3.12.0.1;Target=TRINITY_DN3632_c1_g1_i2 1252 1754 -;Gap=M503
scaffold73|size651028	est2genome	match_part	145012	145211	20997	-	.	ID=scaffold73|size651028:hsp:97150:3.12.0.1;Parent=scaffold73|size651028:hit:48519:3.12.0.1;Target=TRINITY_DN3632_c1_g1_i2 1052 1251 -;Gap=M200
scaffold73|size651028	est2genome	match_part	144900	144918	20997	-	.	ID=scaffold73|size651028:hsp:97151:3.12.0.1;Parent=scaffold73|size651028:hit:48519:3.12.0.1;Target=TRINITY_DN3632_c1_g1_i2 1033 1051 -;Gap=M19
scaffold73|size651028	est2genome	match_part	143775	144806	20997	-	.	ID=scaffold73|size651028:hsp:97152:3.12.0.1;Parent=scaffold73|size651028:hit:48519:3.12.0.1;Target=TRINITY_DN3632_c1_g1_i2 1 1032 -;Gap=M1032
scaffold73|size651028	est2genome	expressed_sequence_match	144343	148716	17837	-	.	ID=scaffold73|size651028:hit:48520:3.12.0.1;Name=TRINITY_DN14500_c0_g2_i4;score=17837
scaffold73|size651028	est2genome	match_part	148402	148716	17837	-	.	ID=scaffold73|size651028:hsp:97153:3.12.0.1;Parent=scaffold73|size651028:hit:48520:3.12.0.1;Target=TRINITY_DN14500_c0_g2_i4 22 336 +;Gap=M315
scaffold73|size651028	est2genome	match_part	147203	148298	17837	-	.	ID=scaffold73|size651028:hsp:97154:3.12.0.1;Parent=scaffold73|size651028:hit:48520:3.12.0.1;Target=TRINITY_DN14500_c0_g2_i4 337 1432 +;Gap=M1096
scaffold73|size651028	est2genome	match_part	146946	147114	17837	-	.	ID=scaffold73|size651028:hsp:97155:3.12.0.1;Parent=scaffold73|size651028:hit:48520:3.12.0.1;Target=TRINITY_DN14500_c0_g2_i4 1433 1601 +;Gap=M169
scaffold73|size651028	est2genome	match_part	146612	146859	17837	-	.	ID=scaffold73|size651028:hsp:97156:3.12.0.1;Parent=scaffold73|size651028:hit:48520:3.12.0.1;Target=TRINITY_DN14500_c0_g2_i4 1602 1849 +;Gap=M248
scaffold73|size651028	est2genome	match_part	146166	146531	17837	-	.	ID=scaffold73|size651028:hsp:97157:3.12.0.1;Parent=scaffold73|size651028:hit:48520:3.12.0.1;Target=TRINITY_DN14500_c0_g2_i4 1850 2215 +;Gap=M366
scaffold73|size651028	est2genome	match_part	145857	146077	17837	-	.	ID=scaffold73|size651028:hsp:97158:3.12.0.1;Parent=scaffold73|size651028:hit:48520:3.12.0.1;Target=TRINITY_DN14500_c0_g2_i4 2216 2436 +;Gap=M221
scaffold73|size651028	est2genome	match_part	145286	145788	17837	-	.	ID=scaffold73|size651028:hsp:97159:3.12.0.1;Parent=scaffold73|size651028:hit:48520:3.12.0.1;Target=TRINITY_DN14500_c0_g2_i4 2437 2939 +;Gap=M503
scaffold73|size651028	est2genome	match_part	145012	145211	17837	-	.	ID=scaffold73|size651028:hsp:97160:3.12.0.1;Parent=scaffold73|size651028:hit:48520:3.12.0.1;Target=TRINITY_DN14500_c0_g2_i4 2940 3139 +;Gap=M200
scaffold73|size651028	est2genome	match_part	144900	144918	17837	-	.	ID=scaffold73|size651028:hsp:97161:3.12.0.1;Parent=scaffold73|size651028:hit:48520:3.12.0.1;Target=TRINITY_DN14500_c0_g2_i4 3140 3158 +;Gap=M19
scaffold73|size651028	est2genome	match_part	144343	144806	17837	-	.	ID=scaffold73|size651028:hsp:97162:3.12.0.1;Parent=scaffold73|size651028:hit:48520:3.12.0.1;Target=TRINITY_DN14500_c0_g2_i4 3159 3622 +;Gap=M464
scaffold73|size651028	est2genome	expressed_sequence_match	143775	148696	19551	-	.	ID=scaffold73|size651028:hit:48521:3.12.0.1;Name=TRINITY_DN3632_c1_g1_i3;score=19551
scaffold73|size651028	est2genome	match_part	148402	148696	19551	-	.	ID=scaffold73|size651028:hsp:97163:3.12.0.1;Parent=scaffold73|size651028:hit:48521:3.12.0.1;Target=TRINITY_DN3632_c1_g1_i3 3665 3959 -;Gap=M295
scaffold73|size651028	est2genome	match_part	147203	148298	19551	-	.	ID=scaffold73|size651028:hsp:97164:3.12.0.1;Parent=scaffold73|size651028:hit:48521:3.12.0.1;Target=TRINITY_DN3632_c1_g1_i3 2569 3664 -;Gap=M1096
scaffold73|size651028	est2genome	match_part	146946	147114	19551	-	.	ID=scaffold73|size651028:hsp:97165:3.12.0.1;Parent=scaffold73|size651028:hit:48521:3.12.0.1;Target=TRINITY_DN3632_c1_g1_i3 2400 2568 -;Gap=M169
scaffold73|size651028	est2genome	match_part	146612	146859	19551	-	.	ID=scaffold73|size651028:hsp:97166:3.12.0.1;Parent=scaffold73|size651028:hit:48521:3.12.0.1;Target=TRINITY_DN3632_c1_g1_i3 2152 2399 -;Gap=M248
scaffold73|size651028	est2genome	match_part	146166	146531	19551	-	.	ID=scaffold73|size651028:hsp:97167:3.12.0.1;Parent=scaffold73|size651028:hit:48521:3.12.0.1;Target=TRINITY_DN3632_c1_g1_i3 1786 2151 -;Gap=M366
scaffold73|size651028	est2genome	match_part	145857	146077	19551	-	.	ID=scaffold73|size651028:hsp:97168:3.12.0.1;Parent=scaffold73|size651028:hit:48521:3.12.0.1;Target=TRINITY_DN3632_c1_g1_i3 1565 1785 -;Gap=M221
scaffold73|size651028	est2genome	match_part	145286	145788	19551	-	.	ID=scaffold73|size651028:hsp:97169:3.12.0.1;Parent=scaffold73|size651028:hit:48521:3.12.0.1;Target=TRINITY_DN3632_c1_g1_i3 1062 1564 -;Gap=M503
scaffold73|size651028	est2genome	match_part	145012	145211	19551	-	.	ID=scaffold73|size651028:hsp:97170:3.12.0.1;Parent=scaffold73|size651028:hit:48521:3.12.0.1;Target=TRINITY_DN3632_c1_g1_i3 862 1061 -;Gap=M200
scaffold73|size651028	est2genome	match_part	144900	144918	19551	-	.	ID=scaffold73|size651028:hsp:97171:3.12.0.1;Parent=scaffold73|size651028:hit:48521:3.12.0.1;Target=TRINITY_DN3632_c1_g1_i3 843 861 -;Gap=M19
scaffold73|size651028	est2genome	match_part	144538	144806	19551	-	.	ID=scaffold73|size651028:hsp:97172:3.12.0.1;Parent=scaffold73|size651028:hit:48521:3.12.0.1;Target=TRINITY_DN3632_c1_g1_i3 574 842 -;Gap=M269
scaffold73|size651028	est2genome	match_part	144365	144452	19551	-	.	ID=scaffold73|size651028:hsp:97173:3.12.0.1;Parent=scaffold73|size651028:hit:48521:3.12.0.1;Target=TRINITY_DN3632_c1_g1_i3 486 573 -;Gap=M88
scaffold73|size651028	est2genome	match_part	143775	144259	19551	-	.	ID=scaffold73|size651028:hsp:97174:3.12.0.1;Parent=scaffold73|size651028:hit:48521:3.12.0.1;Target=TRINITY_DN3632_c1_g1_i3 1 485 -;Gap=M485
scaffold73|size651028	est2genome	expressed_sequence_match	144343	148716	18716	-	.	ID=scaffold73|size651028:hit:48522:3.12.0.1;Name=TRINITY_DN14500_c0_g2_i5;score=18716
scaffold73|size651028	est2genome	match_part	148402	148716	18716	-	.	ID=scaffold73|size651028:hsp:97175:3.12.0.1;Parent=scaffold73|size651028:hit:48522:3.12.0.1;Target=TRINITY_DN14500_c0_g2_i5 22 336 +;Gap=M315
scaffold73|size651028	est2genome	match_part	146946	148298	18716	-	.	ID=scaffold73|size651028:hsp:97176:3.12.0.1;Parent=scaffold73|size651028:hit:48522:3.12.0.1;Target=TRINITY_DN14500_c0_g2_i5 337 1689 +;Gap=M1353
scaffold73|size651028	est2genome	match_part	146166	146859	18716	-	.	ID=scaffold73|size651028:hsp:97177:3.12.0.1;Parent=scaffold73|size651028:hit:48522:3.12.0.1;Target=TRINITY_DN14500_c0_g2_i5 1690 2383 +;Gap=M694
scaffold73|size651028	est2genome	match_part	145857	146077	18716	-	.	ID=scaffold73|size651028:hsp:97178:3.12.0.1;Parent=scaffold73|size651028:hit:48522:3.12.0.1;Target=TRINITY_DN14500_c0_g2_i5 2384 2604 +;Gap=M221
scaffold73|size651028	est2genome	match_part	145286	145788	18716	-	.	ID=scaffold73|size651028:hsp:97179:3.12.0.1;Parent=scaffold73|size651028:hit:48522:3.12.0.1;Target=TRINITY_DN14500_c0_g2_i5 2605 3107 +;Gap=M503
scaffold73|size651028	est2genome	match_part	145012	145211	18716	-	.	ID=scaffold73|size651028:hsp:97180:3.12.0.1;Parent=scaffold73|size651028:hit:48522:3.12.0.1;Target=TRINITY_DN14500_c0_g2_i5 3108 3307 +;Gap=M200
scaffold73|size651028	est2genome	match_part	144900	144918	18716	-	.	ID=scaffold73|size651028:hsp:97181:3.12.0.1;Parent=scaffold73|size651028:hit:48522:3.12.0.1;Target=TRINITY_DN14500_c0_g2_i5 3308 3326 +;Gap=M19
scaffold73|size651028	est2genome	match_part	144343	144806	18716	-	.	ID=scaffold73|size651028:hsp:97182:3.12.0.1;Parent=scaffold73|size651028:hit:48522:3.12.0.1;Target=TRINITY_DN14500_c0_g2_i5 3327 3790 +;Gap=M464
scaffold73|size651028	est2genome	expressed_sequence_match	143775	148696	20577	-	.	ID=scaffold73|size651028:hit:48523:3.12.0.1;Name=TRINITY_DN3632_c1_g1_i4;score=20577
scaffold73|size651028	est2genome	match_part	148402	148696	20577	-	.	ID=scaffold73|size651028:hsp:97183:3.12.0.1;Parent=scaffold73|size651028:hit:48523:3.12.0.1;Target=TRINITY_DN3632_c1_g1_i4 3855 4149 -;Gap=M295
scaffold73|size651028	est2genome	match_part	147203	148298	20577	-	.	ID=scaffold73|size651028:hsp:97184:3.12.0.1;Parent=scaffold73|size651028:hit:48523:3.12.0.1;Target=TRINITY_DN3632_c1_g1_i4 2759 3854 -;Gap=M1096
scaffold73|size651028	est2genome	match_part	146946	147114	20577	-	.	ID=scaffold73|size651028:hsp:97185:3.12.0.1;Parent=scaffold73|size651028:hit:48523:3.12.0.1;Target=TRINITY_DN3632_c1_g1_i4 2590 2758 -;Gap=M169
scaffold73|size651028	est2genome	match_part	146612	146859	20577	-	.	ID=scaffold73|size651028:hsp:97186:3.12.0.1;Parent=scaffold73|size651028:hit:48523:3.12.0.1;Target=TRINITY_DN3632_c1_g1_i4 2342 2589 -;Gap=M248
scaffold73|size651028	est2genome	match_part	146166	146531	20577	-	.	ID=scaffold73|size651028:hsp:97187:3.12.0.1;Parent=scaffold73|size651028:hit:48523:3.12.0.1;Target=TRINITY_DN3632_c1_g1_i4 1976 2341 -;Gap=M366
scaffold73|size651028	est2genome	match_part	145857	146077	20577	-	.	ID=scaffold73|size651028:hsp:97188:3.12.0.1;Parent=scaffold73|size651028:hit:48523:3.12.0.1;Target=TRINITY_DN3632_c1_g1_i4 1755 1975 -;Gap=M221
scaffold73|size651028	est2genome	match_part	145286	145788	20577	-	.	ID=scaffold73|size651028:hsp:97189:3.12.0.1;Parent=scaffold73|size651028:hit:48523:3.12.0.1;Target=TRINITY_DN3632_c1_g1_i4 1252 1754 -;Gap=M503
scaffold73|size651028	est2genome	match_part	145012	145211	20577	-	.	ID=scaffold73|size651028:hsp:97190:3.12.0.1;Parent=scaffold73|size651028:hit:48523:3.12.0.1;Target=TRINITY_DN3632_c1_g1_i4 1052 1251 -;Gap=M200
scaffold73|size651028	est2genome	match_part	144900	144918	20577	-	.	ID=scaffold73|size651028:hsp:97191:3.12.0.1;Parent=scaffold73|size651028:hit:48523:3.12.0.1;Target=TRINITY_DN3632_c1_g1_i4 1033 1051 -;Gap=M19
scaffold73|size651028	est2genome	match_part	143775	144806	20577	-	.	ID=scaffold73|size651028:hsp:97192:3.12.0.1;Parent=scaffold73|size651028:hit:48523:3.12.0.1;Target=TRINITY_DN3632_c1_g1_i4 1 1032 -;Gap=M1032
scaffold73|size651028	est2genome	expressed_sequence_match	146058	146532	2375	-	.	ID=scaffold73|size651028:hit:48524:3.12.0.1;Name=TRINITY_DN14500_c0_g2_i6;score=2375
scaffold73|size651028	est2genome	match_part	146058	146532	2375	-	.	ID=scaffold73|size651028:hsp:97193:3.12.0.1;Parent=scaffold73|size651028:hit:48524:3.12.0.1;Target=TRINITY_DN14500_c0_g2_i6 1 475 +;Gap=M475
scaffold73|size651028	est2genome	expressed_sequence_match	144343	148716	18222	-	.	ID=scaffold73|size651028:hit:48525:3.12.0.1;Name=TRINITY_DN14500_c0_g2_i7;score=18222
scaffold73|size651028	est2genome	match_part	148402	148716	18222	-	.	ID=scaffold73|size651028:hsp:97194:3.12.0.1;Parent=scaffold73|size651028:hit:48525:3.12.0.1;Target=TRINITY_DN14500_c0_g2_i7 22 336 +;Gap=M315
scaffold73|size651028	est2genome	match_part	147203	148298	18222	-	.	ID=scaffold73|size651028:hsp:97195:3.12.0.1;Parent=scaffold73|size651028:hit:48525:3.12.0.1;Target=TRINITY_DN14500_c0_g2_i7 337 1432 +;Gap=M1096
scaffold73|size651028	est2genome	match_part	146946	147114	18222	-	.	ID=scaffold73|size651028:hsp:97196:3.12.0.1;Parent=scaffold73|size651028:hit:48525:3.12.0.1;Target=TRINITY_DN14500_c0_g2_i7 1433 1601 +;Gap=M169
scaffold73|size651028	est2genome	match_part	146612	146859	18222	-	.	ID=scaffold73|size651028:hsp:97197:3.12.0.1;Parent=scaffold73|size651028:hit:48525:3.12.0.1;Target=TRINITY_DN14500_c0_g2_i7 1602 1849 +;Gap=M248
scaffold73|size651028	est2genome	match_part	146166	146531	18222	-	.	ID=scaffold73|size651028:hsp:97198:3.12.0.1;Parent=scaffold73|size651028:hit:48525:3.12.0.1;Target=TRINITY_DN14500_c0_g2_i7 1850 2215 +;Gap=M366
scaffold73|size651028	est2genome	match_part	145857	146077	18222	-	.	ID=scaffold73|size651028:hsp:97199:3.12.0.1;Parent=scaffold73|size651028:hit:48525:3.12.0.1;Target=TRINITY_DN14500_c0_g2_i7 2216 2436 +;Gap=M221
scaffold73|size651028	est2genome	match_part	145012	145788	18222	-	.	ID=scaffold73|size651028:hsp:97200:3.12.0.1;Parent=scaffold73|size651028:hit:48525:3.12.0.1;Target=TRINITY_DN14500_c0_g2_i7 2437 3213 +;Gap=M777
scaffold73|size651028	est2genome	match_part	144900	144918	18222	-	.	ID=scaffold73|size651028:hsp:97201:3.12.0.1;Parent=scaffold73|size651028:hit:48525:3.12.0.1;Target=TRINITY_DN14500_c0_g2_i7 3214 3232 +;Gap=M19
scaffold73|size651028	est2genome	match_part	144343	144806	18222	-	.	ID=scaffold73|size651028:hsp:97202:3.12.0.1;Parent=scaffold73|size651028:hit:48525:3.12.0.1;Target=TRINITY_DN14500_c0_g2_i7 3233 3696 +;Gap=M464
scaffold73|size651028	est2genome	expressed_sequence_match	144343	145032	3450	+	.	ID=scaffold73|size651028:hit:48526:3.12.0.1;Name=TRINITY_DN14500_c0_g2_i8;score=3450
scaffold73|size651028	est2genome	match_part	144343	145032	3450	+	.	ID=scaffold73|size651028:hsp:97203:3.12.0.1;Parent=scaffold73|size651028:hit:48526:3.12.0.1;Target=TRINITY_DN14500_c0_g2_i8 1 690 -;Gap=M690
scaffold73|size651028	est2genome	expressed_sequence_match	143818	144692	3926	+	.	ID=scaffold73|size651028:hit:48527:3.12.0.1;Name=TRINITY_DN13410_c0_g1_i2;score=3926
scaffold73|size651028	est2genome	match_part	143818	144452	3926	+	.	ID=scaffold73|size651028:hsp:97204:3.12.0.1;Parent=scaffold73|size651028:hit:48527:3.12.0.1;Target=TRINITY_DN13410_c0_g1_i2 1 635 +;Gap=M635
scaffold73|size651028	est2genome	match_part	144538	144692	3926	+	.	ID=scaffold73|size651028:hsp:97205:3.12.0.1;Parent=scaffold73|size651028:hit:48527:3.12.0.1;Target=TRINITY_DN13410_c0_g1_i2 636 790 +;Gap=M155
scaffold73|size651028	est2genome	expressed_sequence_match	144343	148716	18642	-	.	ID=scaffold73|size651028:hit:48528:3.12.0.1;Name=TRINITY_DN14500_c0_g2_i9;score=18642
scaffold73|size651028	est2genome	match_part	148402	148716	18642	-	.	ID=scaffold73|size651028:hsp:97206:3.12.0.1;Parent=scaffold73|size651028:hit:48528:3.12.0.1;Target=TRINITY_DN14500_c0_g2_i9 22 336 +;Gap=M315
scaffold73|size651028	est2genome	match_part	147203	148298	18642	-	.	ID=scaffold73|size651028:hsp:97207:3.12.0.1;Parent=scaffold73|size651028:hit:48528:3.12.0.1;Target=TRINITY_DN14500_c0_g2_i9 337 1432 +;Gap=M1096
scaffold73|size651028	est2genome	match_part	146946	147114	18642	-	.	ID=scaffold73|size651028:hsp:97208:3.12.0.1;Parent=scaffold73|size651028:hit:48528:3.12.0.1;Target=TRINITY_DN14500_c0_g2_i9 1433 1601 +;Gap=M169
scaffold73|size651028	est2genome	match_part	146166	146859	18642	-	.	ID=scaffold73|size651028:hsp:97209:3.12.0.1;Parent=scaffold73|size651028:hit:48528:3.12.0.1;Target=TRINITY_DN14500_c0_g2_i9 1602 2295 +;Gap=M694
scaffold73|size651028	est2genome	match_part	145857	146077	18642	-	.	ID=scaffold73|size651028:hsp:97210:3.12.0.1;Parent=scaffold73|size651028:hit:48528:3.12.0.1;Target=TRINITY_DN14500_c0_g2_i9 2296 2516 +;Gap=M221
scaffold73|size651028	est2genome	match_part	145012	145788	18642	-	.	ID=scaffold73|size651028:hsp:97211:3.12.0.1;Parent=scaffold73|size651028:hit:48528:3.12.0.1;Target=TRINITY_DN14500_c0_g2_i9 2517 3293 +;Gap=M777
scaffold73|size651028	est2genome	match_part	144900	144918	18642	-	.	ID=scaffold73|size651028:hsp:97212:3.12.0.1;Parent=scaffold73|size651028:hit:48528:3.12.0.1;Target=TRINITY_DN14500_c0_g2_i9 3294 3312 +;Gap=M19
scaffold73|size651028	est2genome	match_part	144343	144806	18642	-	.	ID=scaffold73|size651028:hsp:97213:3.12.0.1;Parent=scaffold73|size651028:hit:48528:3.12.0.1;Target=TRINITY_DN14500_c0_g2_i9 3313 3776 +;Gap=M464
scaffold73|size651028	est2genome	expressed_sequence_match	144718	145102	1925	+	.	ID=scaffold73|size651028:hit:48529:3.12.0.1;Name=TRINITY_DN11672_c0_g1_i1;score=1925
scaffold73|size651028	est2genome	match_part	144718	145102	1925	+	.	ID=scaffold73|size651028:hsp:97214:3.12.0.1;Parent=scaffold73|size651028:hit:48529:3.12.0.1;Target=TRINITY_DN11672_c0_g1_i1 1 385 -;Gap=M385
scaffold73|size651028	est2genome	expressed_sequence_match	150200	150428	965	-	.	ID=scaffold73|size651028:hit:48530:3.12.0.1;Name=TRINITY_DN9288_c0_g1_i1;score=965
scaffold73|size651028	est2genome	match_part	150200	150428	965	-	.	ID=scaffold73|size651028:hsp:97215:3.12.0.1;Parent=scaffold73|size651028:hit:48530:3.12.0.1;Target=TRINITY_DN9288_c0_g1_i1 20 255 +;Gap=M229
scaffold73|size651028	est2genome	expressed_sequence_match	158021	158359	1570	+	.	ID=scaffold73|size651028:hit:48531:3.12.0.1;Name=TRINITY_DN6685_c0_g1_i1;score=1570
scaffold73|size651028	est2genome	match_part	158021	158359	1570	+	.	ID=scaffold73|size651028:hsp:97216:3.12.0.1;Parent=scaffold73|size651028:hit:48531:3.12.0.1;Target=TRINITY_DN6685_c0_g1_i1 38 375 +;Gap=M339
scaffold73|size651028	est2genome	expressed_sequence_match	165513	165703	791	-	.	ID=scaffold73|size651028:hit:48532:3.12.0.1;Name=TRINITY_DN3059_c0_g3_i1;score=791
scaffold73|size651028	est2genome	match_part	165513	165703	791	-	.	ID=scaffold73|size651028:hsp:97217:3.12.0.1;Parent=scaffold73|size651028:hit:48532:3.12.0.1;Target=TRINITY_DN3059_c0_g3_i1 2 195 +;Gap=M191
scaffold73|size651028	est2genome	expressed_sequence_match	165812	166144	1471	-	.	ID=scaffold73|size651028:hit:48533:3.12.0.1;Name=TRINITY_DN6758_c0_g4_i1;score=1471
scaffold73|size651028	est2genome	match_part	165812	166144	1471	-	.	ID=scaffold73|size651028:hsp:97218:3.12.0.1;Parent=scaffold73|size651028:hit:48533:3.12.0.1;Target=TRINITY_DN6758_c0_g4_i1 1 332 -;Gap=M333
scaffold73|size651028	est2genome	expressed_sequence_match	169572	170329	2301	+	.	ID=scaffold73|size651028:hit:48534:3.12.0.1;Name=TRINITY_DN10898_c0_g1_i1;score=2301
scaffold73|size651028	est2genome	match_part	169572	169945	2301	+	.	ID=scaffold73|size651028:hsp:97219:3.12.0.1;Parent=scaffold73|size651028:hit:48534:3.12.0.1;Target=TRINITY_DN10898_c0_g1_i1 145 525 +;Gap=M374
scaffold73|size651028	est2genome	match_part	170087	170329	2301	+	.	ID=scaffold73|size651028:hsp:97220:3.12.0.1;Parent=scaffold73|size651028:hit:48534:3.12.0.1;Target=TRINITY_DN10898_c0_g1_i1 526 770 +;Gap=M243
scaffold73|size651028	est2genome	expressed_sequence_match	176411	177016	2621	+	.	ID=scaffold73|size651028:hit:48535:3.12.0.1;Name=TRINITY_DN4911_c0_g2_i1;score=2621
scaffold73|size651028	est2genome	match_part	176411	176781	2621	+	.	ID=scaffold73|size651028:hsp:97221:3.12.0.1;Parent=scaffold73|size651028:hit:48535:3.12.0.1;Target=TRINITY_DN4911_c0_g2_i1 1 371 +;Gap=M371
scaffold73|size651028	est2genome	match_part	176859	177016	2621	+	.	ID=scaffold73|size651028:hsp:97222:3.12.0.1;Parent=scaffold73|size651028:hit:48535:3.12.0.1;Target=TRINITY_DN4911_c0_g2_i1 372 529 +;Gap=M158
scaffold73|size651028	est2genome	expressed_sequence_match	175924	176138	1075	+	.	ID=scaffold73|size651028:hit:48536:3.12.0.1;Name=TRINITY_DN22663_c0_g1_i1;score=1075
scaffold73|size651028	est2genome	match_part	175924	176138	1075	+	.	ID=scaffold73|size651028:hsp:97223:3.12.0.1;Parent=scaffold73|size651028:hit:48536:3.12.0.1;Target=TRINITY_DN22663_c0_g1_i1 1 215 -;Gap=M215
scaffold73|size651028	est2genome	expressed_sequence_match	176847	177433	2935	+	.	ID=scaffold73|size651028:hit:48537:3.12.0.1;Name=TRINITY_DN5652_c0_g1_i1;score=2935
scaffold73|size651028	est2genome	match_part	176847	177433	2935	+	.	ID=scaffold73|size651028:hsp:97224:3.12.0.1;Parent=scaffold73|size651028:hit:48537:3.12.0.1;Target=TRINITY_DN5652_c0_g1_i1 1 587 -;Gap=M587
scaffold73|size651028	est2genome	expressed_sequence_match	176847	177664	3518	-	.	ID=scaffold73|size651028:hit:48538:3.12.0.1;Name=TRINITY_DN5652_c0_g2_i1;score=3518
scaffold73|size651028	est2genome	match_part	177488	177664	3518	-	.	ID=scaffold73|size651028:hsp:97225:3.12.0.1;Parent=scaffold73|size651028:hit:48538:3.12.0.1;Target=TRINITY_DN5652_c0_g2_i1 1 177 +;Gap=M177
scaffold73|size651028	est2genome	match_part	176847	177376	3518	-	.	ID=scaffold73|size651028:hsp:97226:3.12.0.1;Parent=scaffold73|size651028:hit:48538:3.12.0.1;Target=TRINITY_DN5652_c0_g2_i1 178 707 +;Gap=M530
scaffold73|size651028	est2genome	expressed_sequence_match	176964	177668	2963	+	.	ID=scaffold73|size651028:hit:48539:3.12.0.1;Name=TRINITY_DN10624_c0_g1_i1;score=2963
scaffold73|size651028	est2genome	match_part	176964	177030	2963	+	.	ID=scaffold73|size651028:hsp:97227:3.12.0.1;Parent=scaffold73|size651028:hit:48539:3.12.0.1;Target=TRINITY_DN10624_c0_g1_i1 588 654 -;Gap=M67
scaffold73|size651028	est2genome	match_part	177117	177668	2963	+	.	ID=scaffold73|size651028:hsp:97228:3.12.0.1;Parent=scaffold73|size651028:hit:48539:3.12.0.1;Target=TRINITY_DN10624_c0_g1_i1 34 587 -;Gap=M552
scaffold73|size651028	est2genome	expressed_sequence_match	175975	176995	4696	+	.	ID=scaffold73|size651028:hit:48540:3.12.0.1;Name=TRINITY_DN13952_c0_g1_i1;score=4696
scaffold73|size651028	est2genome	match_part	175975	176781	4696	+	.	ID=scaffold73|size651028:hsp:97229:3.12.0.1;Parent=scaffold73|size651028:hit:48540:3.12.0.1;Target=TRINITY_DN13952_c0_g1_i1 1 807 +;Gap=M807
scaffold73|size651028	est2genome	match_part	176859	176995	4696	+	.	ID=scaffold73|size651028:hsp:97230:3.12.0.1;Parent=scaffold73|size651028:hit:48540:3.12.0.1;Target=TRINITY_DN13952_c0_g1_i1 808 944 +;Gap=M137
scaffold73|size651028	est2genome	expressed_sequence_match	176988	177668	2834	+	.	ID=scaffold73|size651028:hit:48541:3.12.0.1;Name=TRINITY_DN10624_c0_g2_i1;score=2834
scaffold73|size651028	est2genome	match_part	176988	177030	2834	+	.	ID=scaffold73|size651028:hsp:97231:3.12.0.1;Parent=scaffold73|size651028:hit:48541:3.12.0.1;Target=TRINITY_DN10624_c0_g2_i1 588 630 -;Gap=M43
scaffold73|size651028	est2genome	match_part	177117	177668	2834	+	.	ID=scaffold73|size651028:hsp:97232:3.12.0.1;Parent=scaffold73|size651028:hit:48541:3.12.0.1;Target=TRINITY_DN10624_c0_g2_i1 34 587 -;Gap=M552
scaffold73|size651028	est2genome	expressed_sequence_match	176411	176863	2265	+	.	ID=scaffold73|size651028:hit:48542:3.12.0.1;Name=TRINITY_DN4911_c0_g1_i1;score=2265
scaffold73|size651028	est2genome	match_part	176411	176863	2265	+	.	ID=scaffold73|size651028:hsp:97233:3.12.0.1;Parent=scaffold73|size651028:hit:48542:3.12.0.1;Target=TRINITY_DN4911_c0_g1_i1 1 453 +;Gap=M453
scaffold73|size651028	est2genome	expressed_sequence_match	177790	178134	1441	-	.	ID=scaffold73|size651028:hit:48543:3.12.0.1;Name=TRINITY_DN18330_c0_g1_i1;score=1441
scaffold73|size651028	est2genome	match_part	178069	178134	1441	-	.	ID=scaffold73|size651028:hsp:97234:3.12.0.1;Parent=scaffold73|size651028:hit:48543:3.12.0.1;Target=TRINITY_DN18330_c0_g1_i1 1 69 +;Gap=M66
scaffold73|size651028	est2genome	match_part	177790	178024	1441	-	.	ID=scaffold73|size651028:hsp:97235:3.12.0.1;Parent=scaffold73|size651028:hit:48543:3.12.0.1;Target=TRINITY_DN18330_c0_g1_i1 70 304 +;Gap=M235
scaffold73|size651028	est2genome	expressed_sequence_match	185591	186005	2003	-	.	ID=scaffold73|size651028:hit:48544:3.12.0.1;Name=TRINITY_DN9628_c1_g2_i1;score=2003
scaffold73|size651028	est2genome	match_part	185591	186005	2003	-	.	ID=scaffold73|size651028:hsp:97236:3.12.0.1;Parent=scaffold73|size651028:hit:48544:3.12.0.1;Target=TRINITY_DN9628_c1_g2_i1 1 415 -;Gap=M415
scaffold73|size651028	est2genome	expressed_sequence_match	188623	189603	2347	-	.	ID=scaffold73|size651028:hit:48545:3.12.0.1;Name=TRINITY_DN7485_c0_g3_i1;score=2347
scaffold73|size651028	est2genome	match_part	189525	189603	2347	-	.	ID=scaffold73|size651028:hsp:97237:3.12.0.1;Parent=scaffold73|size651028:hit:48545:3.12.0.1;Target=TRINITY_DN7485_c0_g3_i1 1 79 +;Gap=M79
scaffold73|size651028	est2genome	match_part	188993	189212	2347	-	.	ID=scaffold73|size651028:hsp:97238:3.12.0.1;Parent=scaffold73|size651028:hit:48545:3.12.0.1;Target=TRINITY_DN7485_c0_g3_i1 80 299 +;Gap=M220
scaffold73|size651028	est2genome	match_part	188623	188956	2347	-	.	ID=scaffold73|size651028:hsp:97239:3.12.0.1;Parent=scaffold73|size651028:hit:48545:3.12.0.1;Target=TRINITY_DN7485_c0_g3_i1 300 635 +;Gap=M334
scaffold73|size651028	est2genome	expressed_sequence_match	189176	189872	2081	-	.	ID=scaffold73|size651028:hit:48546:3.12.0.1;Name=TRINITY_DN7485_c0_g3_i1;score=2081
scaffold73|size651028	est2genome	match_part	189800	189872	2081	-	.	ID=scaffold73|size651028:hsp:97240:3.12.0.1;Parent=scaffold73|size651028:hit:48546:3.12.0.1;Target=TRINITY_DN7485_c0_g3_i1 1 73 +;Gap=M73
scaffold73|size651028	est2genome	match_part	189525	189767	2081	-	.	ID=scaffold73|size651028:hsp:97241:3.12.0.1;Parent=scaffold73|size651028:hit:48546:3.12.0.1;Target=TRINITY_DN7485_c0_g3_i1 74 319 +;Gap=M243
scaffold73|size651028	est2genome	match_part	189176	189488	2081	-	.	ID=scaffold73|size651028:hsp:97242:3.12.0.1;Parent=scaffold73|size651028:hit:48546:3.12.0.1;Target=TRINITY_DN7485_c0_g3_i1 320 632 +;Gap=M313
scaffold73|size651028	est2genome	expressed_sequence_match	189452	190124	1934	-	.	ID=scaffold73|size651028:hit:48547:3.12.0.1;Name=TRINITY_DN7485_c0_g3_i1;score=1934
scaffold73|size651028	est2genome	match_part	189800	190124	1934	-	.	ID=scaffold73|size651028:hsp:97243:3.12.0.1;Parent=scaffold73|size651028:hit:48547:3.12.0.1;Target=TRINITY_DN7485_c0_g3_i1 1 313 +;Gap=M325
scaffold73|size651028	est2genome	match_part	189452	189767	1934	-	.	ID=scaffold73|size651028:hsp:97244:3.12.0.1;Parent=scaffold73|size651028:hit:48547:3.12.0.1;Target=TRINITY_DN7485_c0_g3_i1 314 632 +;Gap=M316
scaffold73|size651028	est2genome	expressed_sequence_match	189619	190167	1038	-	.	ID=scaffold73|size651028:hit:48548:3.12.0.1;Name=TRINITY_DN7485_c0_g3_i1;score=1038
scaffold73|size651028	est2genome	match_part	190070	190167	1038	-	.	ID=scaffold73|size651028:hsp:97245:3.12.0.1;Parent=scaffold73|size651028:hit:48548:3.12.0.1;Target=TRINITY_DN7485_c0_g3_i1 103 199 +;Gap=M98
scaffold73|size651028	est2genome	match_part	189619	190039	1038	-	.	ID=scaffold73|size651028:hsp:97246:3.12.0.1;Parent=scaffold73|size651028:hit:48548:3.12.0.1;Target=TRINITY_DN7485_c0_g3_i1 200 620 +;Gap=M421
scaffold73|size651028	est2genome	expressed_sequence_match	189390	189992	783	+	.	ID=scaffold73|size651028:hit:48549:3.12.0.1;Name=TRINITY_DN7485_c0_g3_i1;score=783
scaffold73|size651028	est2genome	match_part	189390	189813	783	+	.	ID=scaffold73|size651028:hsp:97247:3.12.0.1;Parent=scaffold73|size651028:hit:48549:3.12.0.1;Target=TRINITY_DN7485_c0_g3_i1 96 538 -;Gap=M424
scaffold73|size651028	est2genome	match_part	189898	189992	783	+	.	ID=scaffold73|size651028:hsp:97248:3.12.0.1;Parent=scaffold73|size651028:hit:48549:3.12.0.1;Target=TRINITY_DN7485_c0_g3_i1 1 95 -;Gap=M95
scaffold73|size651028	est2genome	expressed_sequence_match	188720	189581	1925	-	.	ID=scaffold73|size651028:hit:48550:3.12.0.1;Name=TRINITY_DN7485_c0_g3_i2;score=1925
scaffold73|size651028	est2genome	match_part	189527	189581	1925	-	.	ID=scaffold73|size651028:hsp:97249:3.12.0.1;Parent=scaffold73|size651028:hit:48550:3.12.0.1;Target=TRINITY_DN7485_c0_g3_i2 2 56 +;Gap=M55
scaffold73|size651028	est2genome	match_part	189276	189490	1925	-	.	ID=scaffold73|size651028:hsp:97250:3.12.0.1;Parent=scaffold73|size651028:hit:48550:3.12.0.1;Target=TRINITY_DN7485_c0_g3_i2 57 271 +;Gap=M215
scaffold73|size651028	est2genome	match_part	188720	188963	1925	-	.	ID=scaffold73|size651028:hsp:97251:3.12.0.1;Parent=scaffold73|size651028:hit:48550:3.12.0.1;Target=TRINITY_DN7485_c0_g3_i2 272 515 +;Gap=M244
scaffold73|size651028	est2genome	expressed_sequence_match	189272	189850	1718	-	.	ID=scaffold73|size651028:hit:48551:3.12.0.1;Name=TRINITY_DN7485_c0_g3_i2;score=1718
scaffold73|size651028	est2genome	match_part	189800	189850	1718	-	.	ID=scaffold73|size651028:hsp:97252:3.12.0.1;Parent=scaffold73|size651028:hit:48551:3.12.0.1;Target=TRINITY_DN7485_c0_g3_i2 2 52 +;Gap=M51
scaffold73|size651028	est2genome	match_part	189525	189767	1718	-	.	ID=scaffold73|size651028:hsp:97253:3.12.0.1;Parent=scaffold73|size651028:hit:48551:3.12.0.1;Target=TRINITY_DN7485_c0_g3_i2 53 298 +;Gap=M243
scaffold73|size651028	est2genome	match_part	189272	189488	1718	-	.	ID=scaffold73|size651028:hsp:97254:3.12.0.1;Parent=scaffold73|size651028:hit:48551:3.12.0.1;Target=TRINITY_DN7485_c0_g3_i2 299 515 +;Gap=M217
scaffold73|size651028	est2genome	expressed_sequence_match	189548	190102	1643	-	.	ID=scaffold73|size651028:hit:48552:3.12.0.1;Name=TRINITY_DN7485_c0_g3_i2;score=1643
scaffold73|size651028	est2genome	match_part	189800	190102	1643	-	.	ID=scaffold73|size651028:hsp:97255:3.12.0.1;Parent=scaffold73|size651028:hit:48552:3.12.0.1;Target=TRINITY_DN7485_c0_g3_i2 2 292 +;Gap=M303
scaffold73|size651028	est2genome	match_part	189548	189767	1643	-	.	ID=scaffold73|size651028:hsp:97256:3.12.0.1;Parent=scaffold73|size651028:hit:48552:3.12.0.1;Target=TRINITY_DN7485_c0_g3_i2 293 515 +;Gap=M220
scaffold73|size651028	est2genome	expressed_sequence_match	188795	189305	763	-	.	ID=scaffold73|size651028:hit:48553:3.12.0.1;Name=TRINITY_DN7485_c0_g3_i2;score=763
scaffold73|size651028	est2genome	match_part	188795	189305	763	-	.	ID=scaffold73|size651028:hsp:97257:3.12.0.1;Parent=scaffold73|size651028:hit:48553:3.12.0.1;Target=TRINITY_DN7485_c0_g3_i2 2 512 +;Gap=M511
scaffold73|size651028	est2genome	expressed_sequence_match	188494	189581	2762	-	.	ID=scaffold73|size651028:hit:48554:3.12.0.1;Name=TRINITY_DN7485_c0_g3_i4;score=2762
scaffold73|size651028	est2genome	match_part	189525	189581	2762	-	.	ID=scaffold73|size651028:hsp:97258:3.12.0.1;Parent=scaffold73|size651028:hit:48554:3.12.0.1;Target=TRINITY_DN7485_c0_g3_i4 2 58 +;Gap=M57
scaffold73|size651028	est2genome	match_part	189249	189488	2762	-	.	ID=scaffold73|size651028:hsp:97259:3.12.0.1;Parent=scaffold73|size651028:hit:48554:3.12.0.1;Target=TRINITY_DN7485_c0_g3_i4 59 298 +;Gap=M240
scaffold73|size651028	est2genome	match_part	188494	188936	2762	-	.	ID=scaffold73|size651028:hsp:97260:3.12.0.1;Parent=scaffold73|size651028:hit:48554:3.12.0.1;Target=TRINITY_DN7485_c0_g3_i4 299 743 +;Gap=M443
scaffold73|size651028	est2genome	expressed_sequence_match	189008	189850	2494	-	.	ID=scaffold73|size651028:hit:48555:3.12.0.1;Name=TRINITY_DN7485_c0_g3_i4;score=2494
scaffold73|size651028	est2genome	match_part	189800	189850	2494	-	.	ID=scaffold73|size651028:hsp:97261:3.12.0.1;Parent=scaffold73|size651028:hit:48555:3.12.0.1;Target=TRINITY_DN7485_c0_g3_i4 2 52 +;Gap=M51
scaffold73|size651028	est2genome	match_part	189525	189767	2494	-	.	ID=scaffold73|size651028:hsp:97262:3.12.0.1;Parent=scaffold73|size651028:hit:48555:3.12.0.1;Target=TRINITY_DN7485_c0_g3_i4 53 298 +;Gap=M243
scaffold73|size651028	est2genome	match_part	189269	189488	2494	-	.	ID=scaffold73|size651028:hsp:97263:3.12.0.1;Parent=scaffold73|size651028:hit:48555:3.12.0.1;Target=TRINITY_DN7485_c0_g3_i4 299 518 +;Gap=M220
scaffold73|size651028	est2genome	match_part	189008	189232	2494	-	.	ID=scaffold73|size651028:hsp:97264:3.12.0.1;Parent=scaffold73|size651028:hit:48555:3.12.0.1;Target=TRINITY_DN7485_c0_g3_i4 519 743 +;Gap=M225
scaffold73|size651028	est2genome	expressed_sequence_match	189284	190102	2416	-	.	ID=scaffold73|size651028:hit:48556:3.12.0.1;Name=TRINITY_DN7485_c0_g3_i4;score=2416
scaffold73|size651028	est2genome	match_part	189800	190102	2416	-	.	ID=scaffold73|size651028:hsp:97265:3.12.0.1;Parent=scaffold73|size651028:hit:48556:3.12.0.1;Target=TRINITY_DN7485_c0_g3_i4 2 292 +;Gap=M303
scaffold73|size651028	est2genome	match_part	189525	189767	2416	-	.	ID=scaffold73|size651028:hsp:97266:3.12.0.1;Parent=scaffold73|size651028:hit:48556:3.12.0.1;Target=TRINITY_DN7485_c0_g3_i4 293 538 +;Gap=M243
scaffold73|size651028	est2genome	match_part	189284	189488	2416	-	.	ID=scaffold73|size651028:hsp:97267:3.12.0.1;Parent=scaffold73|size651028:hit:48556:3.12.0.1;Target=TRINITY_DN7485_c0_g3_i4 539 743 +;Gap=M205
scaffold73|size651028	est2genome	expressed_sequence_match	189164	189970	1269	-	.	ID=scaffold73|size651028:hit:48557:3.12.0.1;Name=TRINITY_DN7485_c0_g3_i4;score=1269
scaffold73|size651028	est2genome	match_part	189164	189970	1269	-	.	ID=scaffold73|size651028:hsp:97268:3.12.0.1;Parent=scaffold73|size651028:hit:48557:3.12.0.1;Target=TRINITY_DN7485_c0_g3_i4 2 743 +;Gap=M807
scaffold73|size651028	est2genome	expressed_sequence_match	189440	190168	1200	-	.	ID=scaffold73|size651028:hit:48558:3.12.0.1;Name=TRINITY_DN7485_c0_g3_i4;score=1200
scaffold73|size651028	est2genome	match_part	189440	190168	1200	-	.	ID=scaffold73|size651028:hsp:97269:3.12.0.1;Parent=scaffold73|size651028:hit:48558:3.12.0.1;Target=TRINITY_DN7485_c0_g3_i4 75 743 +;Gap=M729
scaffold73|size651028	est2genome	expressed_sequence_match	188518	189603	3567	-	.	ID=scaffold73|size651028:hit:48559:3.12.0.1;Name=TRINITY_DN7485_c0_g3_i5;score=3567
scaffold73|size651028	est2genome	match_part	189525	189603	3567	-	.	ID=scaffold73|size651028:hsp:97270:3.12.0.1;Parent=scaffold73|size651028:hit:48559:3.12.0.1;Target=TRINITY_DN7485_c0_g3_i5 1 79 +;Gap=M79
scaffold73|size651028	est2genome	match_part	189249	189488	3567	-	.	ID=scaffold73|size651028:hsp:97271:3.12.0.1;Parent=scaffold73|size651028:hit:48559:3.12.0.1;Target=TRINITY_DN7485_c0_g3_i5 80 319 +;Gap=M240
scaffold73|size651028	est2genome	match_part	188979	189212	3567	-	.	ID=scaffold73|size651028:hsp:97272:3.12.0.1;Parent=scaffold73|size651028:hit:48559:3.12.0.1;Target=TRINITY_DN7485_c0_g3_i5 320 553 +;Gap=M234
scaffold73|size651028	est2genome	match_part	188518	188942	3567	-	.	ID=scaffold73|size651028:hsp:97273:3.12.0.1;Parent=scaffold73|size651028:hit:48559:3.12.0.1;Target=TRINITY_DN7485_c0_g3_i5 554 980 +;Gap=M425
scaffold73|size651028	est2genome	expressed_sequence_match	188753	189872	3366	-	.	ID=scaffold73|size651028:hit:48560:3.12.0.1;Name=TRINITY_DN7485_c0_g3_i5;score=3366
scaffold73|size651028	est2genome	match_part	189800	189872	3366	-	.	ID=scaffold73|size651028:hsp:97274:3.12.0.1;Parent=scaffold73|size651028:hit:48560:3.12.0.1;Target=TRINITY_DN7485_c0_g3_i5 1 73 +;Gap=M73
scaffold73|size651028	est2genome	match_part	189525	189767	3366	-	.	ID=scaffold73|size651028:hsp:97275:3.12.0.1;Parent=scaffold73|size651028:hit:48560:3.12.0.1;Target=TRINITY_DN7485_c0_g3_i5 74 319 +;Gap=M243
scaffold73|size651028	est2genome	match_part	189249	189488	3366	-	.	ID=scaffold73|size651028:hsp:97276:3.12.0.1;Parent=scaffold73|size651028:hit:48560:3.12.0.1;Target=TRINITY_DN7485_c0_g3_i5 320 559 +;Gap=M240
scaffold73|size651028	est2genome	match_part	189029	189212	3366	-	.	ID=scaffold73|size651028:hsp:97277:3.12.0.1;Parent=scaffold73|size651028:hit:48560:3.12.0.1;Target=TRINITY_DN7485_c0_g3_i5 560 743 +;Gap=M184
scaffold73|size651028	est2genome	match_part	188753	188992	3366	-	.	ID=scaffold73|size651028:hsp:97278:3.12.0.1;Parent=scaffold73|size651028:hit:48560:3.12.0.1;Target=TRINITY_DN7485_c0_g3_i5 744 983 +;Gap=M240
scaffold73|size651028	est2genome	expressed_sequence_match	189032	190124	3075	-	.	ID=scaffold73|size651028:hit:48561:3.12.0.1;Name=TRINITY_DN7485_c0_g3_i5;score=3075
scaffold73|size651028	est2genome	match_part	189800	190124	3075	-	.	ID=scaffold73|size651028:hsp:97279:3.12.0.1;Parent=scaffold73|size651028:hit:48561:3.12.0.1;Target=TRINITY_DN7485_c0_g3_i5 1 313 +;Gap=M325
scaffold73|size651028	est2genome	match_part	189525	189767	3075	-	.	ID=scaffold73|size651028:hsp:97280:3.12.0.1;Parent=scaffold73|size651028:hit:48561:3.12.0.1;Target=TRINITY_DN7485_c0_g3_i5 314 559 +;Gap=M243
scaffold73|size651028	est2genome	match_part	189307	189488	3075	-	.	ID=scaffold73|size651028:hsp:97281:3.12.0.1;Parent=scaffold73|size651028:hit:48561:3.12.0.1;Target=TRINITY_DN7485_c0_g3_i5 560 742 +;Gap=M182
scaffold73|size651028	est2genome	match_part	189032	189281	3075	-	.	ID=scaffold73|size651028:hsp:97282:3.12.0.1;Parent=scaffold73|size651028:hit:48561:3.12.0.1;Target=TRINITY_DN7485_c0_g3_i5 743 980 +;Gap=M250
scaffold73|size651028	est2genome	expressed_sequence_match	188590	189120	1520	-	.	ID=scaffold73|size651028:hit:48562:3.12.0.1;Name=TRINITY_DN16926_c0_g3_i6;score=1520
scaffold73|size651028	est2genome	match_part	189098	189120	1520	-	.	ID=scaffold73|size651028:hsp:97283:3.12.0.1;Parent=scaffold73|size651028:hit:48562:3.12.0.1;Target=TRINITY_DN16926_c0_g3_i6 1 23 +;Gap=M23
scaffold73|size651028	est2genome	match_part	188590	188941	1520	-	.	ID=scaffold73|size651028:hsp:97284:3.12.0.1;Parent=scaffold73|size651028:hit:48562:3.12.0.1;Target=TRINITY_DN16926_c0_g3_i6 24 377 +;Gap=M352
scaffold73|size651028	est2genome	expressed_sequence_match	189653	190056	1247	-	.	ID=scaffold73|size651028:hit:48563:3.12.0.1;Name=TRINITY_DN16926_c0_g3_i6;score=1247
scaffold73|size651028	est2genome	match_part	189800	190056	1247	-	.	ID=scaffold73|size651028:hsp:97285:3.12.0.1;Parent=scaffold73|size651028:hit:48563:3.12.0.1;Target=TRINITY_DN16926_c0_g3_i6 6 262 +;Gap=M257
scaffold73|size651028	est2genome	match_part	189653	189767	1247	-	.	ID=scaffold73|size651028:hsp:97286:3.12.0.1;Parent=scaffold73|size651028:hit:48563:3.12.0.1;Target=TRINITY_DN16926_c0_g3_i6 263 377 +;Gap=M115
scaffold73|size651028	est2genome	expressed_sequence_match	188828	189821	1184	-	.	ID=scaffold73|size651028:hit:48564:3.12.0.1;Name=TRINITY_DN16926_c0_g3_i6;score=1184
scaffold73|size651028	est2genome	match_part	189800	189821	1184	-	.	ID=scaffold73|size651028:hsp:97287:3.12.0.1;Parent=scaffold73|size651028:hit:48564:3.12.0.1;Target=TRINITY_DN16926_c0_g3_i6 1 22 +;Gap=M22
scaffold73|size651028	est2genome	match_part	189331	189494	1184	-	.	ID=scaffold73|size651028:hsp:97288:3.12.0.1;Parent=scaffold73|size651028:hit:48564:3.12.0.1;Target=TRINITY_DN16926_c0_g3_i6 23 186 +;Gap=M164
scaffold73|size651028	est2genome	match_part	188828	189028	1184	-	.	ID=scaffold73|size651028:hsp:97289:3.12.0.1;Parent=scaffold73|size651028:hit:48564:3.12.0.1;Target=TRINITY_DN16926_c0_g3_i6 187 377 +;Gap=M201
scaffold73|size651028	est2genome	expressed_sequence_match	189224	189528	382	-	.	ID=scaffold73|size651028:hit:48565:3.12.0.1;Name=TRINITY_DN16926_c0_g3_i6;score=382
scaffold73|size651028	est2genome	match_part	189224	189528	382	-	.	ID=scaffold73|size651028:hsp:97290:3.12.0.1;Parent=scaffold73|size651028:hit:48565:3.12.0.1;Target=TRINITY_DN16926_c0_g3_i6 1 329 +;Gap=M305
scaffold73|size651028	blastn	expressed_sequence_match	186405	190224	184	-	.	ID=scaffold73|size651028:hit:48566:3.12.0.1;Name=TRINITY_DN15958_c1_g3_i2;score=184
scaffold73|size651028	blastn	match_part	189958	190224	184	-	.	ID=scaffold73|size651028:hsp:97291:3.12.0.1;Parent=scaffold73|size651028:hit:48566:3.12.0.1;Target=TRINITY_DN15958_c1_g3_i2 64 329 +;Gap=M267
scaffold73|size651028	blastn	match_part	189686	190010	223	-	.	ID=scaffold73|size651028:hsp:97292:3.12.0.1;Parent=scaffold73|size651028:hit:48566:3.12.0.1;Target=TRINITY_DN15958_c1_g3_i2 1 329 +;Gap=M325
scaffold73|size651028	blastn	match_part	189413	189738	235	-	.	ID=scaffold73|size651028:hsp:97293:3.12.0.1;Parent=scaffold73|size651028:hit:48566:3.12.0.1;Target=TRINITY_DN15958_c1_g3_i2 1 329 +;Gap=M326
scaffold73|size651028	blastn	match_part	189138	189465	250	-	.	ID=scaffold73|size651028:hsp:97294:3.12.0.1;Parent=scaffold73|size651028:hit:48566:3.12.0.1;Target=TRINITY_DN15958_c1_g3_i2 1 328 +;Gap=M328
scaffold73|size651028	blastn	match_part	188804	189189	242	-	.	ID=scaffold73|size651028:hsp:97295:3.12.0.1;Parent=scaffold73|size651028:hit:48566:3.12.0.1;Target=TRINITY_DN15958_c1_g3_i2 1 386 +;Gap=M386
scaffold73|size651028	blastn	match_part	188663	188913	99	-	.	ID=scaffold73|size651028:hsp:97296:3.12.0.1;Parent=scaffold73|size651028:hit:48566:3.12.0.1;Target=TRINITY_DN15958_c1_g3_i2 1 253 +;Gap=M251
scaffold73|size651028	blastn	match_part	188205	188690	480	-	.	ID=scaffold73|size651028:hsp:97297:3.12.0.1;Parent=scaffold73|size651028:hit:48566:3.12.0.1;Target=TRINITY_DN15958_c1_g3_i2 262 747 +;Gap=M486
scaffold73|size651028	blastn	match_part	187537	187705	139	-	.	ID=scaffold73|size651028:hsp:97298:3.12.0.1;Parent=scaffold73|size651028:hit:48566:3.12.0.1;Target=TRINITY_DN15958_c1_g3_i2 1247 1415 +;Gap=M169
scaffold73|size651028	blastn	match_part	187504	187547	32	-	.	ID=scaffold73|size651028:hsp:97299:3.12.0.1;Parent=scaffold73|size651028:hit:48566:3.12.0.1;Target=TRINITY_DN15958_c1_g3_i2 1393 1436 +;Gap=M44
scaffold73|size651028	blastn	match_part	187392	187508	93	-	.	ID=scaffold73|size651028:hsp:97300:3.12.0.1;Parent=scaffold73|size651028:hit:48566:3.12.0.1;Target=TRINITY_DN15958_c1_g3_i2 1396 1512 +;Gap=M117
scaffold73|size651028	blastn	match_part	187269	187385	111	-	.	ID=scaffold73|size651028:hsp:97301:3.12.0.1;Parent=scaffold73|size651028:hit:48566:3.12.0.1;Target=TRINITY_DN15958_c1_g3_i2 1495 1611 +;Gap=M117
scaffold73|size651028	blastn	match_part	186405	186769	323	-	.	ID=scaffold73|size651028:hsp:97302:3.12.0.1;Parent=scaffold73|size651028:hit:48566:3.12.0.1;Target=TRINITY_DN15958_c1_g3_i2 1247 1611 +;Gap=M365
scaffold73|size651028	blastn	expressed_sequence_match	188756	191154	973	-	.	ID=scaffold73|size651028:hit:48567:3.12.0.1;Name=TRINITY_DN15958_c1_g1_i3;score=973
scaffold73|size651028	blastn	match_part	190129	191154	973	-	.	ID=scaffold73|size651028:hsp:97303:3.12.0.1;Parent=scaffold73|size651028:hit:48567:3.12.0.1;Target=TRINITY_DN15958_c1_g1_i3 143 1167 +;Gap=M1026
scaffold73|size651028	blastn	match_part	189853	189947	83	-	.	ID=scaffold73|size651028:hsp:97304:3.12.0.1;Parent=scaffold73|size651028:hit:48567:3.12.0.1;Target=TRINITY_DN15958_c1_g1_i3 1073 1167 +;Gap=M95
scaffold73|size651028	blastn	match_part	189584	189648	55	-	.	ID=scaffold73|size651028:hsp:97305:3.12.0.1;Parent=scaffold73|size651028:hit:48567:3.12.0.1;Target=TRINITY_DN15958_c1_g1_i3 1102 1167 +;Gap=M65
scaffold73|size651028	blastn	match_part	189308	189402	89	-	.	ID=scaffold73|size651028:hsp:97306:3.12.0.1;Parent=scaffold73|size651028:hit:48567:3.12.0.1;Target=TRINITY_DN15958_c1_g1_i3 1073 1167 +;Gap=M95
scaffold73|size651028	blastn	match_part	189032	189126	77	-	.	ID=scaffold73|size651028:hsp:97307:3.12.0.1;Parent=scaffold73|size651028:hit:48567:3.12.0.1;Target=TRINITY_DN15958_c1_g1_i3 1073 1167 +;Gap=M95
scaffold73|size651028	blastn	match_part	188756	188796	41	-	.	ID=scaffold73|size651028:hsp:97308:3.12.0.1;Parent=scaffold73|size651028:hit:48567:3.12.0.1;Target=TRINITY_DN15958_c1_g1_i3 1127 1167 +;Gap=M41
scaffold73|size651028	blastn	expressed_sequence_match	188663	190224	265	-	.	ID=scaffold73|size651028:hit:48568:3.12.0.1;Name=TRINITY_DN15958_c1_g3_i3;score=265
scaffold73|size651028	blastn	match_part	189871	190224	265	-	.	ID=scaffold73|size651028:hsp:97309:3.12.0.1;Parent=scaffold73|size651028:hit:48568:3.12.0.1;Target=TRINITY_DN15958_c1_g3_i3 1 353 +;Gap=M354
scaffold73|size651028	blastn	match_part	190155	190224	58	-	.	ID=scaffold73|size651028:hsp:97310:3.12.0.1;Parent=scaffold73|size651028:hit:48568:3.12.0.1;Target=TRINITY_DN15958_c1_g3_i3 277 346 +;Gap=M70
scaffold73|size651028	blastn	match_part	189607	189947	248	-	.	ID=scaffold73|size651028:hsp:97311:3.12.0.1;Parent=scaffold73|size651028:hit:48568:3.12.0.1;Target=TRINITY_DN15958_c1_g3_i3 1 347 +;Gap=M341
scaffold73|size651028	blastn	match_part	189326	189648	283	-	.	ID=scaffold73|size651028:hsp:97312:3.12.0.1;Parent=scaffold73|size651028:hit:48568:3.12.0.1;Target=TRINITY_DN15958_c1_g3_i3 30 353 +;Gap=M323
scaffold73|size651028	blastn	match_part	189050	189402	347	-	.	ID=scaffold73|size651028:hsp:97313:3.12.0.1;Parent=scaffold73|size651028:hit:48568:3.12.0.1;Target=TRINITY_DN15958_c1_g3_i3 1 353 +;Gap=M353
scaffold73|size651028	blastn	match_part	188885	189126	206	-	.	ID=scaffold73|size651028:hsp:97314:3.12.0.1;Parent=scaffold73|size651028:hit:48568:3.12.0.1;Target=TRINITY_DN15958_c1_g3_i3 1 242 +;Gap=M242
scaffold73|size651028	blastn	match_part	188663	188796	66	-	.	ID=scaffold73|size651028:hsp:97315:3.12.0.1;Parent=scaffold73|size651028:hit:48568:3.12.0.1;Target=TRINITY_DN15958_c1_g3_i3 55 190 +;Gap=M134
scaffold73|size651028	blastn	expressed_sequence_match	186405	190108	93	+	.	ID=scaffold73|size651028:hit:48569:3.12.0.1;Name=TRINITY_DN9628_c1_g5_i1;score=93
scaffold73|size651028	blastn	match_part	186405	186515	93	+	.	ID=scaffold73|size651028:hsp:97316:3.12.0.1;Parent=scaffold73|size651028:hit:48569:3.12.0.1;Target=TRINITY_DN9628_c1_g5_i1 348 458 +;Gap=M111
scaffold73|size651028	blastn	match_part	186504	186769	230	+	.	ID=scaffold73|size651028:hsp:97317:3.12.0.1;Parent=scaffold73|size651028:hit:48569:3.12.0.1;Target=TRINITY_DN9628_c1_g5_i1 471 736 +;Gap=M266
scaffold73|size651028	blastn	match_part	187269	187516	188	+	.	ID=scaffold73|size651028:hsp:97318:3.12.0.1;Parent=scaffold73|size651028:hit:48569:3.12.0.1;Target=TRINITY_DN9628_c1_g5_i1 348 595 +;Gap=M248
scaffold73|size651028	blastn	match_part	187504	187552	43	+	.	ID=scaffold73|size651028:hsp:97319:3.12.0.1;Parent=scaffold73|size651028:hit:48569:3.12.0.1;Target=TRINITY_DN9628_c1_g5_i1 547 595 +;Gap=M49
scaffold73|size651028	blastn	match_part	187537	187705	169	+	.	ID=scaffold73|size651028:hsp:97320:3.12.0.1;Parent=scaffold73|size651028:hit:48569:3.12.0.1;Target=TRINITY_DN9628_c1_g5_i1 568 736 +;Gap=M169
scaffold73|size651028	blastn	match_part	188205	188690	486	+	.	ID=scaffold73|size651028:hsp:97321:3.12.0.1;Parent=scaffold73|size651028:hit:48569:3.12.0.1;Target=TRINITY_DN9628_c1_g5_i1 1236 1721 +;Gap=M486
scaffold73|size651028	blastn	match_part	188937	189011	63	+	.	ID=scaffold73|size651028:hsp:97322:3.12.0.1;Parent=scaffold73|size651028:hit:48569:3.12.0.1;Target=TRINITY_DN9628_c1_g5_i1 1694 1768 +;Gap=M75
scaffold73|size651028	blastn	match_part	189213	189287	69	+	.	ID=scaffold73|size651028:hsp:97323:3.12.0.1;Parent=scaffold73|size651028:hit:48569:3.12.0.1;Target=TRINITY_DN9628_c1_g5_i1 1694 1768 +;Gap=M75
scaffold73|size651028	blastn	match_part	189489	189563	69	+	.	ID=scaffold73|size651028:hsp:97324:3.12.0.1;Parent=scaffold73|size651028:hit:48569:3.12.0.1;Target=TRINITY_DN9628_c1_g5_i1 1694 1768 +;Gap=M75
scaffold73|size651028	blastn	match_part	190034	190108	75	+	.	ID=scaffold73|size651028:hsp:97325:3.12.0.1;Parent=scaffold73|size651028:hit:48569:3.12.0.1;Target=TRINITY_DN9628_c1_g5_i1 1694 1768 +;Gap=M75
scaffold73|size651028	blastn	expressed_sequence_match	188760	190224	69	+	.	ID=scaffold73|size651028:hit:48570:3.12.0.1;Name=TRINITY_DN9471_c0_g2_i1;score=69
scaffold73|size651028	blastn	match_part	188760	188966	69	+	.	ID=scaffold73|size651028:hsp:97326:3.12.0.1;Parent=scaffold73|size651028:hit:48570:3.12.0.1;Target=TRINITY_DN9471_c0_g2_i1 1 207 +;Gap=M207
scaffold73|size651028	blastn	match_part	189036	189242	201	+	.	ID=scaffold73|size651028:hsp:97327:3.12.0.1;Parent=scaffold73|size651028:hit:48570:3.12.0.1;Target=TRINITY_DN9471_c0_g2_i1 1 207 +;Gap=M207
scaffold73|size651028	blastn	match_part	189312	189518	183	+	.	ID=scaffold73|size651028:hsp:97328:3.12.0.1;Parent=scaffold73|size651028:hit:48570:3.12.0.1;Target=TRINITY_DN9471_c0_g2_i1 1 207 +;Gap=M207
scaffold73|size651028	blastn	match_part	189588	189778	124	+	.	ID=scaffold73|size651028:hsp:97329:3.12.0.1;Parent=scaffold73|size651028:hit:48570:3.12.0.1;Target=TRINITY_DN9471_c0_g2_i1 1 194 +;Gap=M191
scaffold73|size651028	blastn	match_part	189857	190063	141	+	.	ID=scaffold73|size651028:hsp:97330:3.12.0.1;Parent=scaffold73|size651028:hit:48570:3.12.0.1;Target=TRINITY_DN9471_c0_g2_i1 1 207 +;Gap=M207
scaffold73|size651028	blastn	match_part	190133	190224	63	+	.	ID=scaffold73|size651028:hsp:97331:3.12.0.1;Parent=scaffold73|size651028:hit:48570:3.12.0.1;Target=TRINITY_DN9471_c0_g2_i1 1 91 +;Gap=M92
scaffold73|size651028	blastn	expressed_sequence_match	188760	190224	75	+	.	ID=scaffold73|size651028:hit:48571:3.12.0.1;Name=TRINITY_DN9471_c0_g1_i1;score=75
scaffold73|size651028	blastn	match_part	188760	188966	75	+	.	ID=scaffold73|size651028:hsp:97332:3.12.0.1;Parent=scaffold73|size651028:hit:48571:3.12.0.1;Target=TRINITY_DN9471_c0_g1_i1 1 207 +;Gap=M207
scaffold73|size651028	blastn	match_part	189036	189242	183	+	.	ID=scaffold73|size651028:hsp:97333:3.12.0.1;Parent=scaffold73|size651028:hit:48571:3.12.0.1;Target=TRINITY_DN9471_c0_g1_i1 1 207 +;Gap=M207
scaffold73|size651028	blastn	match_part	189312	189518	207	+	.	ID=scaffold73|size651028:hsp:97334:3.12.0.1;Parent=scaffold73|size651028:hit:48571:3.12.0.1;Target=TRINITY_DN9471_c0_g1_i1 1 207 +;Gap=M207
scaffold73|size651028	blastn	match_part	189588	189778	124	+	.	ID=scaffold73|size651028:hsp:97335:3.12.0.1;Parent=scaffold73|size651028:hit:48571:3.12.0.1;Target=TRINITY_DN9471_c0_g1_i1 1 194 +;Gap=M191
scaffold73|size651028	blastn	match_part	189857	190063	153	+	.	ID=scaffold73|size651028:hsp:97336:3.12.0.1;Parent=scaffold73|size651028:hit:48571:3.12.0.1;Target=TRINITY_DN9471_c0_g1_i1 1 207 +;Gap=M207
scaffold73|size651028	blastn	match_part	190133	190224	75	+	.	ID=scaffold73|size651028:hsp:97337:3.12.0.1;Parent=scaffold73|size651028:hit:48571:3.12.0.1;Target=TRINITY_DN9471_c0_g1_i1 1 91 +;Gap=M92
scaffold73|size651028	blastn	expressed_sequence_match	190702	190939	94	-	.	ID=scaffold73|size651028:hit:48572:3.12.0.1;Name=TRINITY_DN16926_c0_g2_i1;score=94
scaffold73|size651028	blastn	match_part	190702	190939	94	-	.	ID=scaffold73|size651028:hsp:97338:3.12.0.1;Parent=scaffold73|size651028:hit:48572:3.12.0.1;Target=TRINITY_DN16926_c0_g2_i1 17 254 +;Gap=M238
scaffold73|size651028	blastn	expressed_sequence_match	188760	190224	93	+	.	ID=scaffold73|size651028:hit:48573:3.12.0.1;Name=TRINITY_DN9471_c0_g5_i1;score=93
scaffold73|size651028	blastn	match_part	188760	188966	93	+	.	ID=scaffold73|size651028:hsp:97339:3.12.0.1;Parent=scaffold73|size651028:hit:48573:3.12.0.1;Target=TRINITY_DN9471_c0_g5_i1 1 207 +;Gap=M207
scaffold73|size651028	blastn	match_part	189036	189242	135	+	.	ID=scaffold73|size651028:hsp:97340:3.12.0.1;Parent=scaffold73|size651028:hit:48573:3.12.0.1;Target=TRINITY_DN9471_c0_g5_i1 1 207 +;Gap=M207
scaffold73|size651028	blastn	match_part	189312	189518	141	+	.	ID=scaffold73|size651028:hsp:97341:3.12.0.1;Parent=scaffold73|size651028:hit:48573:3.12.0.1;Target=TRINITY_DN9471_c0_g5_i1 1 207 +;Gap=M207
scaffold73|size651028	blastn	match_part	189588	189778	106	+	.	ID=scaffold73|size651028:hsp:97342:3.12.0.1;Parent=scaffold73|size651028:hit:48573:3.12.0.1;Target=TRINITY_DN9471_c0_g5_i1 1 194 +;Gap=M191
scaffold73|size651028	blastn	match_part	189857	190063	183	+	.	ID=scaffold73|size651028:hsp:97343:3.12.0.1;Parent=scaffold73|size651028:hit:48573:3.12.0.1;Target=TRINITY_DN9471_c0_g5_i1 1 207 +;Gap=M207
scaffold73|size651028	blastn	match_part	190133	190224	63	+	.	ID=scaffold73|size651028:hsp:97344:3.12.0.1;Parent=scaffold73|size651028:hit:48573:3.12.0.1;Target=TRINITY_DN9471_c0_g5_i1 1 91 +;Gap=M92
scaffold73|size651028	blastn	expressed_sequence_match	186405	190224	196	-	.	ID=scaffold73|size651028:hit:48574:3.12.0.1;Name=TRINITY_DN15958_c1_g3_i5;score=196
scaffold73|size651028	blastn	match_part	189958	190224	196	-	.	ID=scaffold73|size651028:hsp:97345:3.12.0.1;Parent=scaffold73|size651028:hit:48574:3.12.0.1;Target=TRINITY_DN15958_c1_g3_i5 1 266 +;Gap=M267
scaffold73|size651028	blastn	match_part	189686	189947	190	-	.	ID=scaffold73|size651028:hsp:97346:3.12.0.1;Parent=scaffold73|size651028:hit:48574:3.12.0.1;Target=TRINITY_DN15958_c1_g3_i5 1 266 +;Gap=M262
scaffold73|size651028	blastn	match_part	189413	189648	190	-	.	ID=scaffold73|size651028:hsp:97347:3.12.0.1;Parent=scaffold73|size651028:hit:48574:3.12.0.1;Target=TRINITY_DN15958_c1_g3_i5 30 266 +;Gap=M236
scaffold73|size651028	blastn	match_part	189138	189402	241	-	.	ID=scaffold73|size651028:hsp:97348:3.12.0.1;Parent=scaffold73|size651028:hit:48574:3.12.0.1;Target=TRINITY_DN15958_c1_g3_i5 1 265 +;Gap=M265
scaffold73|size651028	blastn	match_part	188804	189126	227	-	.	ID=scaffold73|size651028:hsp:97349:3.12.0.1;Parent=scaffold73|size651028:hit:48574:3.12.0.1;Target=TRINITY_DN15958_c1_g3_i5 1 323 +;Gap=M323
scaffold73|size651028	blastn	match_part	188663	188796	66	-	.	ID=scaffold73|size651028:hsp:97350:3.12.0.1;Parent=scaffold73|size651028:hit:48574:3.12.0.1;Target=TRINITY_DN15958_c1_g3_i5 55 190 +;Gap=M134
scaffold73|size651028	blastn	match_part	188205	188690	480	-	.	ID=scaffold73|size651028:hsp:97351:3.12.0.1;Parent=scaffold73|size651028:hit:48574:3.12.0.1;Target=TRINITY_DN15958_c1_g3_i5 199 684 +;Gap=M486
scaffold73|size651028	blastn	match_part	187537	187705	169	-	.	ID=scaffold73|size651028:hsp:97352:3.12.0.1;Parent=scaffold73|size651028:hit:48574:3.12.0.1;Target=TRINITY_DN15958_c1_g3_i5 1184 1352 +;Gap=M169
scaffold73|size651028	blastn	match_part	187504	187552	43	-	.	ID=scaffold73|size651028:hsp:97353:3.12.0.1;Parent=scaffold73|size651028:hit:48574:3.12.0.1;Target=TRINITY_DN15958_c1_g3_i5 1325 1373 +;Gap=M49
scaffold73|size651028	blastn	match_part	187269	187516	230	-	.	ID=scaffold73|size651028:hsp:97354:3.12.0.1;Parent=scaffold73|size651028:hit:48574:3.12.0.1;Target=TRINITY_DN15958_c1_g3_i5 1325 1572 +;Gap=M248
scaffold73|size651028	blastn	match_part	186504	186769	242	-	.	ID=scaffold73|size651028:hsp:97355:3.12.0.1;Parent=scaffold73|size651028:hit:48574:3.12.0.1;Target=TRINITY_DN15958_c1_g3_i5 1184 1449 +;Gap=M266
scaffold73|size651028	blastn	match_part	186405	186521	105	-	.	ID=scaffold73|size651028:hsp:97356:3.12.0.1;Parent=scaffold73|size651028:hit:48574:3.12.0.1;Target=TRINITY_DN15958_c1_g3_i5 1456 1572 +;Gap=M117
scaffold73|size651028	blastn	expressed_sequence_match	191336	192594	518	+	.	ID=scaffold73|size651028:hit:48575:3.12.0.1;Name=TRINITY_DN9471_c0_g3_i5;score=518
scaffold73|size651028	blastn	match_part	191336	191889	518	+	.	ID=scaffold73|size651028:hsp:97357:3.12.0.1;Parent=scaffold73|size651028:hit:48575:3.12.0.1;Target=TRINITY_DN9471_c0_g3_i5 276 829 +;Gap=M554
scaffold73|size651028	blastn	match_part	191999	192555	503	+	.	ID=scaffold73|size651028:hsp:97358:3.12.0.1;Parent=scaffold73|size651028:hit:48575:3.12.0.1;Target=TRINITY_DN9471_c0_g3_i5 835 1391 +;Gap=M557
scaffold73|size651028	blastn	match_part	192476	192594	77	+	.	ID=scaffold73|size651028:hsp:97359:3.12.0.1;Parent=scaffold73|size651028:hit:48575:3.12.0.1;Target=TRINITY_DN9471_c0_g3_i5 1 119 +;Gap=M119
scaffold73|size651028	blastn	expressed_sequence_match	191343	192132	128	-	.	ID=scaffold73|size651028:hit:48576:3.12.0.1;Name=TRINITY_DN17801_c3_g1_i1;score=128
scaffold73|size651028	blastn	match_part	191999	192132	128	-	.	ID=scaffold73|size651028:hsp:97360:3.12.0.1;Parent=scaffold73|size651028:hit:48576:3.12.0.1;Target=TRINITY_DN17801_c3_g1_i1 1 134 +;Gap=M134
scaffold73|size651028	blastn	match_part	191343	191894	414	-	.	ID=scaffold73|size651028:hsp:97361:3.12.0.1;Parent=scaffold73|size651028:hit:48576:3.12.0.1;Target=TRINITY_DN17801_c3_g1_i1 135 686 +;Gap=M552
scaffold73|size651028	blastn	expressed_sequence_match	192401	192690	278	+	.	ID=scaffold73|size651028:hit:48577:3.12.0.1;Name=TRINITY_DN9471_c0_g3_i8;score=278
scaffold73|size651028	blastn	match_part	192401	192690	278	+	.	ID=scaffold73|size651028:hsp:97362:3.12.0.1;Parent=scaffold73|size651028:hit:48577:3.12.0.1;Target=TRINITY_DN9471_c0_g3_i8 1 290 +;Gap=M290
scaffold73|size651028	blastn	expressed_sequence_match	190484	191026	120	-	.	ID=scaffold73|size651028:hit:48578:3.12.0.1;Name=TRINITY_DN14946_c0_g2_i1;score=120
scaffold73|size651028	blastn	match_part	190723	191026	120	-	.	ID=scaffold73|size651028:hsp:97363:3.12.0.1;Parent=scaffold73|size651028:hit:48578:3.12.0.1;Target=TRINITY_DN14946_c0_g2_i1 7 311 +;Gap=M304
scaffold73|size651028	blastn	match_part	190484	190611	56	-	.	ID=scaffold73|size651028:hsp:97364:3.12.0.1;Parent=scaffold73|size651028:hit:48578:3.12.0.1;Target=TRINITY_DN14946_c0_g2_i1 343 470 +;Gap=M128
scaffold73|size651028	blastn	expressed_sequence_match	186466	190224	196	-	.	ID=scaffold73|size651028:hit:48579:3.12.0.1;Name=TRINITY_DN15958_c1_g3_i4;score=196
scaffold73|size651028	blastn	match_part	189958	190224	196	-	.	ID=scaffold73|size651028:hsp:97365:3.12.0.1;Parent=scaffold73|size651028:hit:48579:3.12.0.1;Target=TRINITY_DN15958_c1_g3_i4 1 266 +;Gap=M267
scaffold73|size651028	blastn	match_part	189686	189947	190	-	.	ID=scaffold73|size651028:hsp:97366:3.12.0.1;Parent=scaffold73|size651028:hit:48579:3.12.0.1;Target=TRINITY_DN15958_c1_g3_i4 1 266 +;Gap=M262
scaffold73|size651028	blastn	match_part	189413	189648	190	-	.	ID=scaffold73|size651028:hsp:97367:3.12.0.1;Parent=scaffold73|size651028:hit:48579:3.12.0.1;Target=TRINITY_DN15958_c1_g3_i4 30 266 +;Gap=M236
scaffold73|size651028	blastn	match_part	189138	189402	241	-	.	ID=scaffold73|size651028:hsp:97368:3.12.0.1;Parent=scaffold73|size651028:hit:48579:3.12.0.1;Target=TRINITY_DN15958_c1_g3_i4 1 265 +;Gap=M265
scaffold73|size651028	blastn	match_part	188804	189126	227	-	.	ID=scaffold73|size651028:hsp:97369:3.12.0.1;Parent=scaffold73|size651028:hit:48579:3.12.0.1;Target=TRINITY_DN15958_c1_g3_i4 1 323 +;Gap=M323
scaffold73|size651028	blastn	match_part	188663	188796	66	-	.	ID=scaffold73|size651028:hsp:97370:3.12.0.1;Parent=scaffold73|size651028:hit:48579:3.12.0.1;Target=TRINITY_DN15958_c1_g3_i4 55 190 +;Gap=M134
scaffold73|size651028	blastn	match_part	188205	188690	480	-	.	ID=scaffold73|size651028:hsp:97371:3.12.0.1;Parent=scaffold73|size651028:hit:48579:3.12.0.1;Target=TRINITY_DN15958_c1_g3_i4 199 684 +;Gap=M486
scaffold73|size651028	blastn	match_part	187675	187705	31	-	.	ID=scaffold73|size651028:hsp:97372:3.12.0.1;Parent=scaffold73|size651028:hit:48579:3.12.0.1;Target=TRINITY_DN15958_c1_g3_i4 1184 1214 +;Gap=M31
scaffold73|size651028	blastn	match_part	187537	187637	71	-	.	ID=scaffold73|size651028:hsp:97373:3.12.0.1;Parent=scaffold73|size651028:hit:48579:3.12.0.1;Target=TRINITY_DN15958_c1_g3_i4 1204 1304 +;Gap=M101
scaffold73|size651028	blastn	match_part	187504	187547	32	-	.	ID=scaffold73|size651028:hsp:97374:3.12.0.1;Parent=scaffold73|size651028:hit:48579:3.12.0.1;Target=TRINITY_DN15958_c1_g3_i4 1282 1325 +;Gap=M44
scaffold73|size651028	blastn	match_part	187392	187508	93	-	.	ID=scaffold73|size651028:hsp:97375:3.12.0.1;Parent=scaffold73|size651028:hit:48579:3.12.0.1;Target=TRINITY_DN15958_c1_g3_i4 1285 1401 +;Gap=M117
scaffold73|size651028	blastn	match_part	187330	187385	50	-	.	ID=scaffold73|size651028:hsp:97376:3.12.0.1;Parent=scaffold73|size651028:hit:48579:3.12.0.1;Target=TRINITY_DN15958_c1_g3_i4 1384 1439 +;Gap=M56
scaffold73|size651028	blastn	match_part	186739	186769	31	-	.	ID=scaffold73|size651028:hsp:97377:3.12.0.1;Parent=scaffold73|size651028:hit:48579:3.12.0.1;Target=TRINITY_DN15958_c1_g3_i4 1184 1214 +;Gap=M31
scaffold73|size651028	blastn	match_part	186466	186701	200	-	.	ID=scaffold73|size651028:hsp:97378:3.12.0.1;Parent=scaffold73|size651028:hit:48579:3.12.0.1;Target=TRINITY_DN15958_c1_g3_i4 1204 1439 +;Gap=M236
scaffold73|size651028	blastn	expressed_sequence_match	188760	190224	63	+	.	ID=scaffold73|size651028:hit:48580:3.12.0.1;Name=TRINITY_DN9471_c0_g1_i2;score=63
scaffold73|size651028	blastn	match_part	188760	188966	63	+	.	ID=scaffold73|size651028:hsp:97379:3.12.0.1;Parent=scaffold73|size651028:hit:48580:3.12.0.1;Target=TRINITY_DN9471_c0_g1_i2 1 207 +;Gap=M207
scaffold73|size651028	blastn	match_part	189036	189242	159	+	.	ID=scaffold73|size651028:hsp:97380:3.12.0.1;Parent=scaffold73|size651028:hit:48580:3.12.0.1;Target=TRINITY_DN9471_c0_g1_i2 1 207 +;Gap=M207
scaffold73|size651028	blastn	match_part	189312	189518	177	+	.	ID=scaffold73|size651028:hsp:97381:3.12.0.1;Parent=scaffold73|size651028:hit:48580:3.12.0.1;Target=TRINITY_DN9471_c0_g1_i2 1 207 +;Gap=M207
scaffold73|size651028	blastn	match_part	189588	189778	118	+	.	ID=scaffold73|size651028:hsp:97382:3.12.0.1;Parent=scaffold73|size651028:hit:48580:3.12.0.1;Target=TRINITY_DN9471_c0_g1_i2 1 194 +;Gap=M191
scaffold73|size651028	blastn	match_part	189857	190063	183	+	.	ID=scaffold73|size651028:hsp:97383:3.12.0.1;Parent=scaffold73|size651028:hit:48580:3.12.0.1;Target=TRINITY_DN9471_c0_g1_i2 1 207 +;Gap=M207
scaffold73|size651028	blastn	match_part	190133	190224	69	+	.	ID=scaffold73|size651028:hsp:97384:3.12.0.1;Parent=scaffold73|size651028:hit:48580:3.12.0.1;Target=TRINITY_DN9471_c0_g1_i2 1 91 +;Gap=M92
scaffold73|size651028	blastn	expressed_sequence_match	191623	191889	189	+	.	ID=scaffold73|size651028:hit:48581:3.12.0.1;Name=TRINITY_DN9471_c0_g4_i2;score=189
scaffold73|size651028	blastn	match_part	191623	191889	189	+	.	ID=scaffold73|size651028:hsp:97385:3.12.0.1;Parent=scaffold73|size651028:hit:48581:3.12.0.1;Target=TRINITY_DN9471_c0_g4_i2 1 267 +;Gap=M267
scaffold73|size651028	blastn	expressed_sequence_match	188663	190224	247	-	.	ID=scaffold73|size651028:hit:48582:3.12.0.1;Name=TRINITY_DN15958_c1_g3_i7;score=247
scaffold73|size651028	blastn	match_part	189931	190224	247	-	.	ID=scaffold73|size651028:hsp:97386:3.12.0.1;Parent=scaffold73|size651028:hit:48582:3.12.0.1;Target=TRINITY_DN15958_c1_g3_i7 64 356 +;Gap=M294
scaffold73|size651028	blastn	match_part	189659	190010	232	-	.	ID=scaffold73|size651028:hsp:97387:3.12.0.1;Parent=scaffold73|size651028:hit:48582:3.12.0.1;Target=TRINITY_DN15958_c1_g3_i7 1 356 +;Gap=M352
scaffold73|size651028	blastn	match_part	189386	189738	232	-	.	ID=scaffold73|size651028:hsp:97388:3.12.0.1;Parent=scaffold73|size651028:hit:48582:3.12.0.1;Target=TRINITY_DN15958_c1_g3_i7 1 356 +;Gap=M353
scaffold73|size651028	blastn	match_part	189110	189465	242	-	.	ID=scaffold73|size651028:hsp:97389:3.12.0.1;Parent=scaffold73|size651028:hit:48582:3.12.0.1;Target=TRINITY_DN15958_c1_g3_i7 1 356 +;Gap=M356
scaffold73|size651028	blastn	match_part	188854	189189	222	-	.	ID=scaffold73|size651028:hsp:97390:3.12.0.1;Parent=scaffold73|size651028:hit:48582:3.12.0.1;Target=TRINITY_DN15958_c1_g3_i7 1 336 +;Gap=M336
scaffold73|size651028	blastn	match_part	188663	188913	99	-	.	ID=scaffold73|size651028:hsp:97391:3.12.0.1;Parent=scaffold73|size651028:hit:48582:3.12.0.1;Target=TRINITY_DN15958_c1_g3_i7 1 253 +;Gap=M251
scaffold73|size651028	blastn	expressed_sequence_match	192516	192711	178	-	.	ID=scaffold73|size651028:hit:48583:3.12.0.1;Name=TRINITY_DN17801_c3_g2_i1;score=178
scaffold73|size651028	blastn	match_part	192516	192711	178	-	.	ID=scaffold73|size651028:hsp:97392:3.12.0.1;Parent=scaffold73|size651028:hit:48583:3.12.0.1;Target=TRINITY_DN17801_c3_g2_i1 281 476 +;Gap=M196
scaffold73|size651028	blastn	expressed_sequence_match	188608	190939	91	-	.	ID=scaffold73|size651028:hit:48584:3.12.0.1;Name=TRINITY_DN16926_c0_g3_i3;score=91
scaffold73|size651028	blastn	match_part	190723	190939	91	-	.	ID=scaffold73|size651028:hsp:97393:3.12.0.1;Parent=scaffold73|size651028:hit:48584:3.12.0.1;Target=TRINITY_DN16926_c0_g3_i3 17 233 +;Gap=M217
scaffold73|size651028	blastn	match_part	190289	190611	90	-	.	ID=scaffold73|size651028:hsp:97394:3.12.0.1;Parent=scaffold73|size651028:hit:48584:3.12.0.1;Target=TRINITY_DN16926_c0_g3_i3 265 584 +;Gap=M323
scaffold73|size651028	blastn	match_part	188846	188943	92	-	.	ID=scaffold73|size651028:hsp:97395:3.12.0.1;Parent=scaffold73|size651028:hit:48584:3.12.0.1;Target=TRINITY_DN16926_c0_g3_i3 691 788 +;Gap=M98
scaffold73|size651028	blastn	match_part	188608	188739	58	-	.	ID=scaffold73|size651028:hsp:97396:3.12.0.1;Parent=scaffold73|size651028:hit:48584:3.12.0.1;Target=TRINITY_DN16926_c0_g3_i3 655 788 +;Gap=M132
scaffold73|size651028	blastn	expressed_sequence_match	186405	190108	353	+	.	ID=scaffold73|size651028:hit:48585:3.12.0.1;Name=TRINITY_DN9628_c1_g5_i2;score=353
scaffold73|size651028	blastn	match_part	186405	186769	353	+	.	ID=scaffold73|size651028:hsp:97397:3.12.0.1;Parent=scaffold73|size651028:hit:48585:3.12.0.1;Target=TRINITY_DN9628_c1_g5_i2 348 712 +;Gap=M365
scaffold73|size651028	blastn	match_part	187269	187385	111	+	.	ID=scaffold73|size651028:hsp:97398:3.12.0.1;Parent=scaffold73|size651028:hit:48585:3.12.0.1;Target=TRINITY_DN9628_c1_g5_i2 348 464 +;Gap=M117
scaffold73|size651028	blastn	match_part	187504	187552	43	+	.	ID=scaffold73|size651028:hsp:97399:3.12.0.1;Parent=scaffold73|size651028:hit:48585:3.12.0.1;Target=TRINITY_DN9628_c1_g5_i2 523 571 +;Gap=M49
scaffold73|size651028	blastn	match_part	187537	187705	169	+	.	ID=scaffold73|size651028:hsp:97400:3.12.0.1;Parent=scaffold73|size651028:hit:48585:3.12.0.1;Target=TRINITY_DN9628_c1_g5_i2 544 712 +;Gap=M169
scaffold73|size651028	blastn	match_part	188205	188690	486	+	.	ID=scaffold73|size651028:hsp:97401:3.12.0.1;Parent=scaffold73|size651028:hit:48585:3.12.0.1;Target=TRINITY_DN9628_c1_g5_i2 1212 1697 +;Gap=M486
scaffold73|size651028	blastn	match_part	188937	189011	63	+	.	ID=scaffold73|size651028:hsp:97402:3.12.0.1;Parent=scaffold73|size651028:hit:48585:3.12.0.1;Target=TRINITY_DN9628_c1_g5_i2 1670 1744 +;Gap=M75
scaffold73|size651028	blastn	match_part	189213	189287	69	+	.	ID=scaffold73|size651028:hsp:97403:3.12.0.1;Parent=scaffold73|size651028:hit:48585:3.12.0.1;Target=TRINITY_DN9628_c1_g5_i2 1670 1744 +;Gap=M75
scaffold73|size651028	blastn	match_part	189489	189563	69	+	.	ID=scaffold73|size651028:hsp:97404:3.12.0.1;Parent=scaffold73|size651028:hit:48585:3.12.0.1;Target=TRINITY_DN9628_c1_g5_i2 1670 1744 +;Gap=M75
scaffold73|size651028	blastn	match_part	190034	190108	75	+	.	ID=scaffold73|size651028:hsp:97405:3.12.0.1;Parent=scaffold73|size651028:hit:48585:3.12.0.1;Target=TRINITY_DN9628_c1_g5_i2 1670 1744 +;Gap=M75
scaffold73|size651028	blastn	expressed_sequence_match	191713	192321	152	+	.	ID=scaffold73|size651028:hit:48586:3.12.0.1;Name=TRINITY_DN9471_c0_g3_i1;score=152
scaffold73|size651028	blastn	match_part	191713	191894	152	+	.	ID=scaffold73|size651028:hsp:97406:3.12.0.1;Parent=scaffold73|size651028:hit:48586:3.12.0.1;Target=TRINITY_DN9471_c0_g3_i1 1 182 +;Gap=M182
scaffold73|size651028	blastn	match_part	191999	192321	311	+	.	ID=scaffold73|size651028:hsp:97407:3.12.0.1;Parent=scaffold73|size651028:hit:48586:3.12.0.1;Target=TRINITY_DN9471_c0_g3_i1 183 505 +;Gap=M323
scaffold73|size651028	blastn	expressed_sequence_match	188760	190224	81	+	.	ID=scaffold73|size651028:hit:48587:3.12.0.1;Name=TRINITY_DN9471_c0_g6_i1;score=81
scaffold73|size651028	blastn	match_part	188760	188966	81	+	.	ID=scaffold73|size651028:hsp:97408:3.12.0.1;Parent=scaffold73|size651028:hit:48587:3.12.0.1;Target=TRINITY_DN9471_c0_g6_i1 1 207 +;Gap=M207
scaffold73|size651028	blastn	match_part	189036	189242	165	+	.	ID=scaffold73|size651028:hsp:97409:3.12.0.1;Parent=scaffold73|size651028:hit:48587:3.12.0.1;Target=TRINITY_DN9471_c0_g6_i1 1 207 +;Gap=M207
scaffold73|size651028	blastn	match_part	189312	189518	171	+	.	ID=scaffold73|size651028:hsp:97410:3.12.0.1;Parent=scaffold73|size651028:hit:48587:3.12.0.1;Target=TRINITY_DN9471_c0_g6_i1 1 207 +;Gap=M207
scaffold73|size651028	blastn	match_part	189588	189778	160	+	.	ID=scaffold73|size651028:hsp:97411:3.12.0.1;Parent=scaffold73|size651028:hit:48587:3.12.0.1;Target=TRINITY_DN9471_c0_g6_i1 1 194 +;Gap=M191
scaffold73|size651028	blastn	match_part	189857	190063	153	+	.	ID=scaffold73|size651028:hsp:97412:3.12.0.1;Parent=scaffold73|size651028:hit:48587:3.12.0.1;Target=TRINITY_DN9471_c0_g6_i1 1 207 +;Gap=M207
scaffold73|size651028	blastn	match_part	190133	190224	69	+	.	ID=scaffold73|size651028:hsp:97413:3.12.0.1;Parent=scaffold73|size651028:hit:48587:3.12.0.1;Target=TRINITY_DN9471_c0_g6_i1 1 91 +;Gap=M92
scaffold73|size651028	est2genome	expressed_sequence_match	186144	190010	9162	-	.	ID=scaffold73|size651028:hit:48588:3.12.0.1;Name=TRINITY_DN15958_c1_g3_i2;score=9162
scaffold73|size651028	est2genome	match_part	189905	190010	9162	-	.	ID=scaffold73|size651028:hsp:97414:3.12.0.1;Parent=scaffold73|size651028:hit:48588:3.12.0.1;Target=TRINITY_DN15958_c1_g3_i2 1 106 +;Gap=M106
scaffold73|size651028	est2genome	match_part	189192	189359	9162	-	.	ID=scaffold73|size651028:hsp:97415:3.12.0.1;Parent=scaffold73|size651028:hit:48588:3.12.0.1;Target=TRINITY_DN15958_c1_g3_i2 107 274 +;Gap=M168
scaffold73|size651028	est2genome	match_part	187810	188677	9162	-	.	ID=scaffold73|size651028:hsp:97416:3.12.0.1;Parent=scaffold73|size651028:hit:48588:3.12.0.1;Target=TRINITY_DN15958_c1_g3_i2 275 1142 +;Gap=M868
scaffold73|size651028	est2genome	match_part	186144	186873	9162	-	.	ID=scaffold73|size651028:hsp:97417:3.12.0.1;Parent=scaffold73|size651028:hit:48588:3.12.0.1;Target=TRINITY_DN15958_c1_g3_i2 1143 1872 +;Gap=M730
scaffold73|size651028	est2genome	expressed_sequence_match	190129	191192	5078	-	.	ID=scaffold73|size651028:hit:48589:3.12.0.1;Name=TRINITY_DN15958_c1_g1_i3;score=5078
scaffold73|size651028	est2genome	match_part	190129	191192	5078	-	.	ID=scaffold73|size651028:hsp:97418:3.12.0.1;Parent=scaffold73|size651028:hit:48589:3.12.0.1;Target=TRINITY_DN15958_c1_g1_i3 102 1167 +;Gap=M1064
scaffold73|size651028	est2genome	expressed_sequence_match	189050	189402	1756	-	.	ID=scaffold73|size651028:hit:48590:3.12.0.1;Name=TRINITY_DN15958_c1_g3_i3;score=1756
scaffold73|size651028	est2genome	match_part	189050	189402	1756	-	.	ID=scaffold73|size651028:hsp:97419:3.12.0.1;Parent=scaffold73|size651028:hit:48590:3.12.0.1;Target=TRINITY_DN15958_c1_g3_i3 1 353 +;Gap=M353
scaffold73|size651028	est2genome	expressed_sequence_match	189326	189947	1702	-	.	ID=scaffold73|size651028:hit:48591:3.12.0.1;Name=TRINITY_DN15958_c1_g3_i3;score=1702
scaffold73|size651028	est2genome	match_part	189800	189947	1702	-	.	ID=scaffold73|size651028:hsp:97420:3.12.0.1;Parent=scaffold73|size651028:hit:48591:3.12.0.1;Target=TRINITY_DN15958_c1_g3_i3 1 148 +;Gap=M148
scaffold73|size651028	est2genome	match_part	189326	189530	1702	-	.	ID=scaffold73|size651028:hsp:97421:3.12.0.1;Parent=scaffold73|size651028:hit:48591:3.12.0.1;Target=TRINITY_DN15958_c1_g3_i3 149 353 +;Gap=M205
scaffold73|size651028	est2genome	expressed_sequence_match	189871	190224	1636	-	.	ID=scaffold73|size651028:hit:48592:3.12.0.1;Name=TRINITY_DN15958_c1_g3_i3;score=1636
scaffold73|size651028	est2genome	match_part	189871	190224	1636	-	.	ID=scaffold73|size651028:hsp:97422:3.12.0.1;Parent=scaffold73|size651028:hit:48592:3.12.0.1;Target=TRINITY_DN15958_c1_g3_i3 1 353 +;Gap=M354
scaffold73|size651028	est2genome	expressed_sequence_match	188774	189126	1540	-	.	ID=scaffold73|size651028:hit:48593:3.12.0.1;Name=TRINITY_DN15958_c1_g3_i3;score=1540
scaffold73|size651028	est2genome	match_part	188774	189126	1540	-	.	ID=scaffold73|size651028:hsp:97423:3.12.0.1;Parent=scaffold73|size651028:hit:48593:3.12.0.1;Target=TRINITY_DN15958_c1_g3_i3 1 353 +;Gap=M353
scaffold73|size651028	est2genome	expressed_sequence_match	186922	190108	8681	+	.	ID=scaffold73|size651028:hit:48594:3.12.0.1;Name=TRINITY_DN9628_c1_g5_i1;score=8681
scaffold73|size651028	est2genome	match_part	186922	187492	8681	+	.	ID=scaffold73|size651028:hsp:97424:3.12.0.1;Parent=scaffold73|size651028:hit:48594:3.12.0.1;Target=TRINITY_DN9628_c1_g5_i1 1 571 +;Gap=M571
scaffold73|size651028	est2genome	match_part	187541	188673	8681	+	.	ID=scaffold73|size651028:hsp:97425:3.12.0.1;Parent=scaffold73|size651028:hit:48594:3.12.0.1;Target=TRINITY_DN9628_c1_g5_i1 572 1704 +;Gap=M1133
scaffold73|size651028	est2genome	match_part	190045	190108	8681	+	.	ID=scaffold73|size651028:hsp:97426:3.12.0.1;Parent=scaffold73|size651028:hit:48594:3.12.0.1;Target=TRINITY_DN9628_c1_g5_i1 1705 1768 +;Gap=M64
scaffold73|size651028	est2genome	expressed_sequence_match	186058	188497	6524	+	.	ID=scaffold73|size651028:hit:48595:3.12.0.1;Name=TRINITY_DN9628_c1_g5_i1;score=6524
scaffold73|size651028	est2genome	match_part	186058	187330	6524	+	.	ID=scaffold73|size651028:hsp:97427:3.12.0.1;Parent=scaffold73|size651028:hit:48595:3.12.0.1;Target=TRINITY_DN9628_c1_g5_i1 1 1297 +;Gap=M1273
scaffold73|size651028	est2genome	match_part	187367	187613	6524	+	.	ID=scaffold73|size651028:hsp:97428:3.12.0.1;Parent=scaffold73|size651028:hit:48595:3.12.0.1;Target=TRINITY_DN9628_c1_g5_i1 1298 1532 +;Gap=M247
scaffold73|size651028	est2genome	match_part	188215	188347	6524	+	.	ID=scaffold73|size651028:hsp:97429:3.12.0.1;Parent=scaffold73|size651028:hit:48595:3.12.0.1;Target=TRINITY_DN9628_c1_g5_i1 1533 1666 +;Gap=M133
scaffold73|size651028	est2genome	match_part	188395	188497	6524	+	.	ID=scaffold73|size651028:hsp:97430:3.12.0.1;Parent=scaffold73|size651028:hit:48595:3.12.0.1;Target=TRINITY_DN9628_c1_g5_i1 1667 1768 +;Gap=M103
scaffold73|size651028	est2genome	expressed_sequence_match	189036	189242	1026	-	.	ID=scaffold73|size651028:hit:48596:3.12.0.1;Name=TRINITY_DN9471_c0_g2_i1;score=1026
scaffold73|size651028	est2genome	match_part	189036	189242	1026	-	.	ID=scaffold73|size651028:hsp:97431:3.12.0.1;Parent=scaffold73|size651028:hit:48596:3.12.0.1;Target=TRINITY_DN9471_c0_g2_i1 1 207 -;Gap=M207
scaffold73|size651028	est2genome	expressed_sequence_match	189312	189518	999	-	.	ID=scaffold73|size651028:hit:48597:3.12.0.1;Name=TRINITY_DN9471_c0_g2_i1;score=999
scaffold73|size651028	est2genome	match_part	189312	189518	999	-	.	ID=scaffold73|size651028:hsp:97432:3.12.0.1;Parent=scaffold73|size651028:hit:48597:3.12.0.1;Target=TRINITY_DN9471_c0_g2_i1 1 207 -;Gap=M207
scaffold73|size651028	est2genome	expressed_sequence_match	189857	190063	936	-	.	ID=scaffold73|size651028:hit:48598:3.12.0.1;Name=TRINITY_DN9471_c0_g2_i1;score=936
scaffold73|size651028	est2genome	match_part	189857	190063	936	-	.	ID=scaffold73|size651028:hsp:97433:3.12.0.1;Parent=scaffold73|size651028:hit:48598:3.12.0.1;Target=TRINITY_DN9471_c0_g2_i1 1 207 -;Gap=M207
scaffold73|size651028	est2genome	expressed_sequence_match	188760	188966	828	-	.	ID=scaffold73|size651028:hit:48599:3.12.0.1;Name=TRINITY_DN9471_c0_g2_i1;score=828
scaffold73|size651028	est2genome	match_part	188760	188966	828	-	.	ID=scaffold73|size651028:hsp:97434:3.12.0.1;Parent=scaffold73|size651028:hit:48599:3.12.0.1;Target=TRINITY_DN9471_c0_g2_i1 1 207 -;Gap=M207
scaffold73|size651028	est2genome	expressed_sequence_match	190133	190333	585	-	.	ID=scaffold73|size651028:hit:48600:3.12.0.1;Name=TRINITY_DN9471_c0_g2_i1;score=585
scaffold73|size651028	est2genome	match_part	190133	190333	585	-	.	ID=scaffold73|size651028:hsp:97435:3.12.0.1;Parent=scaffold73|size651028:hit:48600:3.12.0.1;Target=TRINITY_DN9471_c0_g2_i1 1 204 -;Gap=M201
scaffold73|size651028	est2genome	expressed_sequence_match	189312	189518	1035	-	.	ID=scaffold73|size651028:hit:48601:3.12.0.1;Name=TRINITY_DN9471_c0_g1_i1;score=1035
scaffold73|size651028	est2genome	match_part	189312	189518	1035	-	.	ID=scaffold73|size651028:hsp:97436:3.12.0.1;Parent=scaffold73|size651028:hit:48601:3.12.0.1;Target=TRINITY_DN9471_c0_g1_i1 1 207 -;Gap=M207
scaffold73|size651028	est2genome	expressed_sequence_match	189036	189242	999	-	.	ID=scaffold73|size651028:hit:48602:3.12.0.1;Name=TRINITY_DN9471_c0_g1_i1;score=999
scaffold73|size651028	est2genome	match_part	189036	189242	999	-	.	ID=scaffold73|size651028:hsp:97437:3.12.0.1;Parent=scaffold73|size651028:hit:48602:3.12.0.1;Target=TRINITY_DN9471_c0_g1_i1 1 207 -;Gap=M207
scaffold73|size651028	est2genome	expressed_sequence_match	189857	190063	954	-	.	ID=scaffold73|size651028:hit:48603:3.12.0.1;Name=TRINITY_DN9471_c0_g1_i1;score=954
scaffold73|size651028	est2genome	match_part	189857	190063	954	-	.	ID=scaffold73|size651028:hsp:97438:3.12.0.1;Parent=scaffold73|size651028:hit:48603:3.12.0.1;Target=TRINITY_DN9471_c0_g1_i1 1 207 -;Gap=M207
scaffold73|size651028	est2genome	expressed_sequence_match	188760	188966	837	-	.	ID=scaffold73|size651028:hit:48604:3.12.0.1;Name=TRINITY_DN9471_c0_g1_i1;score=837
scaffold73|size651028	est2genome	match_part	188760	188966	837	-	.	ID=scaffold73|size651028:hsp:97439:3.12.0.1;Parent=scaffold73|size651028:hit:48604:3.12.0.1;Target=TRINITY_DN9471_c0_g1_i1 1 207 -;Gap=M207
scaffold73|size651028	est2genome	expressed_sequence_match	190669	190955	1103	-	.	ID=scaffold73|size651028:hit:48605:3.12.0.1;Name=TRINITY_DN16926_c0_g2_i1;score=1103
scaffold73|size651028	est2genome	match_part	190669	190955	1103	-	.	ID=scaffold73|size651028:hsp:97440:3.12.0.1;Parent=scaffold73|size651028:hit:48605:3.12.0.1;Target=TRINITY_DN16926_c0_g2_i1 1 285 +;Gap=M287
scaffold73|size651028	est2genome	expressed_sequence_match	189857	190063	999	-	.	ID=scaffold73|size651028:hit:48606:3.12.0.1;Name=TRINITY_DN9471_c0_g5_i1;score=999
scaffold73|size651028	est2genome	match_part	189857	190063	999	-	.	ID=scaffold73|size651028:hsp:97441:3.12.0.1;Parent=scaffold73|size651028:hit:48606:3.12.0.1;Target=TRINITY_DN9471_c0_g5_i1 1 207 -;Gap=M207
scaffold73|size651028	est2genome	expressed_sequence_match	189312	189518	936	-	.	ID=scaffold73|size651028:hit:48607:3.12.0.1;Name=TRINITY_DN9471_c0_g5_i1;score=936
scaffold73|size651028	est2genome	match_part	189312	189518	936	-	.	ID=scaffold73|size651028:hsp:97442:3.12.0.1;Parent=scaffold73|size651028:hit:48607:3.12.0.1;Target=TRINITY_DN9471_c0_g5_i1 1 207 -;Gap=M207
scaffold73|size651028	est2genome	expressed_sequence_match	189036	189242	927	-	.	ID=scaffold73|size651028:hit:48608:3.12.0.1;Name=TRINITY_DN9471_c0_g5_i1;score=927
scaffold73|size651028	est2genome	match_part	189036	189242	927	-	.	ID=scaffold73|size651028:hsp:97443:3.12.0.1;Parent=scaffold73|size651028:hit:48608:3.12.0.1;Target=TRINITY_DN9471_c0_g5_i1 1 207 -;Gap=M207
scaffold73|size651028	est2genome	expressed_sequence_match	188760	188966	864	-	.	ID=scaffold73|size651028:hit:48609:3.12.0.1;Name=TRINITY_DN9471_c0_g5_i1;score=864
scaffold73|size651028	est2genome	match_part	188760	188966	864	-	.	ID=scaffold73|size651028:hsp:97444:3.12.0.1;Parent=scaffold73|size651028:hit:48609:3.12.0.1;Target=TRINITY_DN9471_c0_g5_i1 1 207 -;Gap=M207
scaffold73|size651028	est2genome	expressed_sequence_match	190133	190333	585	-	.	ID=scaffold73|size651028:hit:48610:3.12.0.1;Name=TRINITY_DN9471_c0_g5_i1;score=585
scaffold73|size651028	est2genome	match_part	190133	190333	585	-	.	ID=scaffold73|size651028:hsp:97445:3.12.0.1;Parent=scaffold73|size651028:hit:48610:3.12.0.1;Target=TRINITY_DN9471_c0_g5_i1 1 204 -;Gap=M201
scaffold73|size651028	est2genome	expressed_sequence_match	187008	189402	9047	-	.	ID=scaffold73|size651028:hit:48611:3.12.0.1;Name=TRINITY_DN15958_c1_g3_i5;score=9047
scaffold73|size651028	est2genome	match_part	189197	189402	9047	-	.	ID=scaffold73|size651028:hsp:97446:3.12.0.1;Parent=scaffold73|size651028:hit:48611:3.12.0.1;Target=TRINITY_DN15958_c1_g3_i5 1 206 +;Gap=M206
scaffold73|size651028	est2genome	match_part	187553	188682	9047	-	.	ID=scaffold73|size651028:hsp:97447:3.12.0.1;Parent=scaffold73|size651028:hit:48611:3.12.0.1;Target=TRINITY_DN15958_c1_g3_i5 207 1336 +;Gap=M1130
scaffold73|size651028	est2genome	match_part	187008	187504	9047	-	.	ID=scaffold73|size651028:hsp:97448:3.12.0.1;Parent=scaffold73|size651028:hit:48611:3.12.0.1;Target=TRINITY_DN15958_c1_g3_i5 1337 1833 +;Gap=M497
scaffold73|size651028	est2genome	expressed_sequence_match	191330	192555	5402	-	.	ID=scaffold73|size651028:hit:48612:3.12.0.1;Name=TRINITY_DN9471_c0_g3_i5;score=5402
scaffold73|size651028	est2genome	match_part	191999	192555	5402	-	.	ID=scaffold73|size651028:hsp:97449:3.12.0.1;Parent=scaffold73|size651028:hit:48612:3.12.0.1;Target=TRINITY_DN9471_c0_g3_i5 835 1391 -;Gap=M557
scaffold73|size651028	est2genome	match_part	191330	191894	5402	-	.	ID=scaffold73|size651028:hsp:97450:3.12.0.1;Parent=scaffold73|size651028:hit:48612:3.12.0.1;Target=TRINITY_DN9471_c0_g3_i5 270 834 -;Gap=M565
scaffold73|size651028	est2genome	expressed_sequence_match	191283	192132	3232	-	.	ID=scaffold73|size651028:hit:48613:3.12.0.1;Name=TRINITY_DN17801_c3_g1_i1;score=3232
scaffold73|size651028	est2genome	match_part	191999	192132	3232	-	.	ID=scaffold73|size651028:hsp:97451:3.12.0.1;Parent=scaffold73|size651028:hit:48613:3.12.0.1;Target=TRINITY_DN17801_c3_g1_i1 1 134 +;Gap=M134
scaffold73|size651028	est2genome	match_part	191283	191894	3232	-	.	ID=scaffold73|size651028:hsp:97452:3.12.0.1;Parent=scaffold73|size651028:hit:48613:3.12.0.1;Target=TRINITY_DN17801_c3_g1_i1 135 739 +;Gap=M612
scaffold73|size651028	est2genome	expressed_sequence_match	192401	192690	1432	-	.	ID=scaffold73|size651028:hit:48614:3.12.0.1;Name=TRINITY_DN9471_c0_g3_i8;score=1432
scaffold73|size651028	est2genome	match_part	192401	192690	1432	-	.	ID=scaffold73|size651028:hsp:97453:3.12.0.1;Parent=scaffold73|size651028:hit:48614:3.12.0.1;Target=TRINITY_DN9471_c0_g3_i8 1 290 -;Gap=M290
scaffold73|size651028	est2genome	expressed_sequence_match	190432	191032	1987	-	.	ID=scaffold73|size651028:hit:48615:3.12.0.1;Name=TRINITY_DN14946_c0_g2_i1;score=1987
scaffold73|size651028	est2genome	match_part	190709	191032	1987	-	.	ID=scaffold73|size651028:hsp:97454:3.12.0.1;Parent=scaffold73|size651028:hit:48615:3.12.0.1;Target=TRINITY_DN14946_c0_g2_i1 1 325 +;Gap=M324
scaffold73|size651028	est2genome	match_part	190432	190628	1987	-	.	ID=scaffold73|size651028:hsp:97455:3.12.0.1;Parent=scaffold73|size651028:hit:48615:3.12.0.1;Target=TRINITY_DN14946_c0_g2_i1 326 519 +;Gap=M197
scaffold73|size651028	est2genome	expressed_sequence_match	186466	189402	7043	-	.	ID=scaffold73|size651028:hit:48616:3.12.0.1;Name=TRINITY_DN15958_c1_g3_i4;score=7043
scaffold73|size651028	est2genome	match_part	189192	189402	7043	-	.	ID=scaffold73|size651028:hsp:97456:3.12.0.1;Parent=scaffold73|size651028:hit:48616:3.12.0.1;Target=TRINITY_DN15958_c1_g3_i4 1 211 +;Gap=M211
scaffold73|size651028	est2genome	match_part	187682	188677	7043	-	.	ID=scaffold73|size651028:hsp:97457:3.12.0.1;Parent=scaffold73|size651028:hit:48616:3.12.0.1;Target=TRINITY_DN15958_c1_g3_i4 212 1207 +;Gap=M996
scaffold73|size651028	est2genome	match_part	186466	186697	7043	-	.	ID=scaffold73|size651028:hsp:97458:3.12.0.1;Parent=scaffold73|size651028:hit:48616:3.12.0.1;Target=TRINITY_DN15958_c1_g3_i4 1208 1439 +;Gap=M232
scaffold73|size651028	est2genome	expressed_sequence_match	189857	190063	999	-	.	ID=scaffold73|size651028:hit:48617:3.12.0.1;Name=TRINITY_DN9471_c0_g1_i2;score=999
scaffold73|size651028	est2genome	match_part	189857	190063	999	-	.	ID=scaffold73|size651028:hsp:97459:3.12.0.1;Parent=scaffold73|size651028:hit:48617:3.12.0.1;Target=TRINITY_DN9471_c0_g1_i2 1 207 -;Gap=M207
scaffold73|size651028	est2genome	expressed_sequence_match	189312	189518	990	-	.	ID=scaffold73|size651028:hit:48618:3.12.0.1;Name=TRINITY_DN9471_c0_g1_i2;score=990
scaffold73|size651028	est2genome	match_part	189312	189518	990	-	.	ID=scaffold73|size651028:hsp:97460:3.12.0.1;Parent=scaffold73|size651028:hit:48618:3.12.0.1;Target=TRINITY_DN9471_c0_g1_i2 1 207 -;Gap=M207
scaffold73|size651028	est2genome	expressed_sequence_match	189036	189242	963	-	.	ID=scaffold73|size651028:hit:48619:3.12.0.1;Name=TRINITY_DN9471_c0_g1_i2;score=963
scaffold73|size651028	est2genome	match_part	189036	189242	963	-	.	ID=scaffold73|size651028:hsp:97461:3.12.0.1;Parent=scaffold73|size651028:hit:48619:3.12.0.1;Target=TRINITY_DN9471_c0_g1_i2 1 207 -;Gap=M207
scaffold73|size651028	est2genome	expressed_sequence_match	188760	188966	819	-	.	ID=scaffold73|size651028:hit:48620:3.12.0.1;Name=TRINITY_DN9471_c0_g1_i2;score=819
scaffold73|size651028	est2genome	match_part	188760	188966	819	-	.	ID=scaffold73|size651028:hsp:97462:3.12.0.1;Parent=scaffold73|size651028:hit:48620:3.12.0.1;Target=TRINITY_DN9471_c0_g1_i2 1 207 -;Gap=M207
scaffold73|size651028	est2genome	expressed_sequence_match	191623	191893	1229	-	.	ID=scaffold73|size651028:hit:48621:3.12.0.1;Name=TRINITY_DN9471_c0_g4_i2;score=1229
scaffold73|size651028	est2genome	match_part	191623	191893	1229	-	.	ID=scaffold73|size651028:hsp:97463:3.12.0.1;Parent=scaffold73|size651028:hit:48621:3.12.0.1;Target=TRINITY_DN9471_c0_g4_i2 1 271 -;Gap=M271
scaffold73|size651028	est2genome	expressed_sequence_match	189386	190010	1633	+	.	ID=scaffold73|size651028:hit:48622:3.12.0.1;Name=TRINITY_DN15958_c1_g3_i7;score=1633
scaffold73|size651028	est2genome	match_part	189386	189634	1633	+	.	ID=scaffold73|size651028:hsp:97464:3.12.0.1;Parent=scaffold73|size651028:hit:48622:3.12.0.1;Target=TRINITY_DN15958_c1_g3_i7 107 356 -;Gap=M249
scaffold73|size651028	est2genome	match_part	189905	190010	1633	+	.	ID=scaffold73|size651028:hsp:97465:3.12.0.1;Parent=scaffold73|size651028:hit:48622:3.12.0.1;Target=TRINITY_DN15958_c1_g3_i7 1 106 -;Gap=M106
scaffold73|size651028	est2genome	expressed_sequence_match	189931	190284	1508	-	.	ID=scaffold73|size651028:hit:48623:3.12.0.1;Name=TRINITY_DN15958_c1_g3_i7;score=1508
scaffold73|size651028	est2genome	match_part	189931	190284	1508	-	.	ID=scaffold73|size651028:hsp:97466:3.12.0.1;Parent=scaffold73|size651028:hit:48623:3.12.0.1;Target=TRINITY_DN15958_c1_g3_i7 1 356 +;Gap=M354
scaffold73|size651028	est2genome	expressed_sequence_match	192516	192982	1402	-	.	ID=scaffold73|size651028:hit:48624:3.12.0.1;Name=TRINITY_DN17801_c3_g2_i1;score=1402
scaffold73|size651028	est2genome	match_part	192516	192982	1402	-	.	ID=scaffold73|size651028:hsp:97467:3.12.0.1;Parent=scaffold73|size651028:hit:48624:3.12.0.1;Target=TRINITY_DN17801_c3_g2_i1 1 476 +;Gap=M467
scaffold73|size651028	est2genome	expressed_sequence_match	188608	190955	2990	-	.	ID=scaffold73|size651028:hit:48625:3.12.0.1;Name=TRINITY_DN16926_c0_g3_i3;score=2990
scaffold73|size651028	est2genome	match_part	190709	190955	2990	-	.	ID=scaffold73|size651028:hsp:97468:3.12.0.1;Parent=scaffold73|size651028:hit:48625:3.12.0.1;Target=TRINITY_DN16926_c0_g3_i3 1 247 +;Gap=M247
scaffold73|size651028	est2genome	match_part	190235	190628	2990	-	.	ID=scaffold73|size651028:hsp:97469:3.12.0.1;Parent=scaffold73|size651028:hit:48625:3.12.0.1;Target=TRINITY_DN16926_c0_g3_i3 248 638 +;Gap=M394
scaffold73|size651028	est2genome	match_part	188839	188863	2990	-	.	ID=scaffold73|size651028:hsp:97470:3.12.0.1;Parent=scaffold73|size651028:hit:48625:3.12.0.1;Target=TRINITY_DN16926_c0_g3_i3 639 663 +;Gap=M25
scaffold73|size651028	est2genome	match_part	188608	188730	2990	-	.	ID=scaffold73|size651028:hsp:97471:3.12.0.1;Parent=scaffold73|size651028:hit:48625:3.12.0.1;Target=TRINITY_DN16926_c0_g3_i3 664 788 +;Gap=M123
scaffold73|size651028	est2genome	expressed_sequence_match	186058	190108	8647	+	.	ID=scaffold73|size651028:hit:48626:3.12.0.1;Name=TRINITY_DN9628_c1_g5_i2;score=8647
scaffold73|size651028	est2genome	match_part	186058	186873	8647	+	.	ID=scaffold73|size651028:hsp:97472:3.12.0.1;Parent=scaffold73|size651028:hit:48626:3.12.0.1;Target=TRINITY_DN9628_c1_g5_i2 1 816 +;Gap=M816
scaffold73|size651028	est2genome	match_part	187810	188673	8647	+	.	ID=scaffold73|size651028:hsp:97473:3.12.0.1;Parent=scaffold73|size651028:hit:48626:3.12.0.1;Target=TRINITY_DN9628_c1_g5_i2 817 1680 +;Gap=M864
scaffold73|size651028	est2genome	match_part	190045	190108	8647	+	.	ID=scaffold73|size651028:hsp:97474:3.12.0.1;Parent=scaffold73|size651028:hit:48626:3.12.0.1;Target=TRINITY_DN9628_c1_g5_i2 1681 1744 +;Gap=M64
scaffold73|size651028	est2genome	expressed_sequence_match	191713	192321	2434	-	.	ID=scaffold73|size651028:hit:48627:3.12.0.1;Name=TRINITY_DN9471_c0_g3_i1;score=2434
scaffold73|size651028	est2genome	match_part	191999	192321	2434	-	.	ID=scaffold73|size651028:hsp:97475:3.12.0.1;Parent=scaffold73|size651028:hit:48627:3.12.0.1;Target=TRINITY_DN9471_c0_g3_i1 183 505 -;Gap=M323
scaffold73|size651028	est2genome	match_part	191713	191894	2434	-	.	ID=scaffold73|size651028:hsp:97476:3.12.0.1;Parent=scaffold73|size651028:hit:48627:3.12.0.1;Target=TRINITY_DN9471_c0_g3_i1 1 182 -;Gap=M182
scaffold73|size651028	est2genome	expressed_sequence_match	189312	189518	981	-	.	ID=scaffold73|size651028:hit:48628:3.12.0.1;Name=TRINITY_DN9471_c0_g6_i1;score=981
scaffold73|size651028	est2genome	match_part	189312	189518	981	-	.	ID=scaffold73|size651028:hsp:97477:3.12.0.1;Parent=scaffold73|size651028:hit:48628:3.12.0.1;Target=TRINITY_DN9471_c0_g6_i1 1 207 -;Gap=M207
scaffold73|size651028	est2genome	expressed_sequence_match	189036	189242	972	-	.	ID=scaffold73|size651028:hit:48629:3.12.0.1;Name=TRINITY_DN9471_c0_g6_i1;score=972
scaffold73|size651028	est2genome	match_part	189036	189242	972	-	.	ID=scaffold73|size651028:hsp:97478:3.12.0.1;Parent=scaffold73|size651028:hit:48629:3.12.0.1;Target=TRINITY_DN9471_c0_g6_i1 1 207 -;Gap=M207
scaffold73|size651028	est2genome	expressed_sequence_match	189857	190063	954	-	.	ID=scaffold73|size651028:hit:48630:3.12.0.1;Name=TRINITY_DN9471_c0_g6_i1;score=954
scaffold73|size651028	est2genome	match_part	189857	190063	954	-	.	ID=scaffold73|size651028:hsp:97479:3.12.0.1;Parent=scaffold73|size651028:hit:48630:3.12.0.1;Target=TRINITY_DN9471_c0_g6_i1 1 207 -;Gap=M207
scaffold73|size651028	est2genome	expressed_sequence_match	188760	188966	846	-	.	ID=scaffold73|size651028:hit:48631:3.12.0.1;Name=TRINITY_DN9471_c0_g6_i1;score=846
scaffold73|size651028	est2genome	match_part	188760	188966	846	-	.	ID=scaffold73|size651028:hsp:97480:3.12.0.1;Parent=scaffold73|size651028:hit:48631:3.12.0.1;Target=TRINITY_DN9471_c0_g6_i1 1 207 -;Gap=M207
###
scaffold73|size651028	blastx	protein_match	247312	247916	74	+	.	ID=scaffold73|size651028:hit:48632:3.12.0.2;Name=jgi|Thaoce1|79535|rna16982;score=74
scaffold73|size651028	blastx	match_part	247312	247398	74	+	.	ID=scaffold73|size651028:hsp:97481:3.12.0.2;Parent=scaffold73|size651028:hit:48632:3.12.0.2;Target=jgi|Thaoce1|79535|rna16982 2 30 +;Gap=M87
scaffold73|size651028	blastx	match_part	247385	247525	95	+	.	ID=scaffold73|size651028:hsp:97482:3.12.0.2;Parent=scaffold73|size651028:hit:48632:3.12.0.2;Target=jgi|Thaoce1|79535|rna16982 36 85 +;Gap=M141
scaffold73|size651028	blastx	match_part	247554	247916	183	+	.	ID=scaffold73|size651028:hsp:97483:3.12.0.2;Parent=scaffold73|size651028:hit:48632:3.12.0.2;Target=jgi|Thaoce1|79535|rna16982 96 216 +;Gap=M363
scaffold73|size651028	blastx	protein_match	247219	247916	133	+	.	ID=scaffold73|size651028:hit:48633:3.12.0.2;Name=jgi|Thaoce1|76426|rna24723;score=133
scaffold73|size651028	blastx	match_part	247219	247410	133	+	.	ID=scaffold73|size651028:hsp:97484:3.12.0.2;Parent=scaffold73|size651028:hit:48633:3.12.0.2;Target=jgi|Thaoce1|76426|rna24723 76 139 +;Gap=M192
scaffold73|size651028	blastx	match_part	247388	247513	104	+	.	ID=scaffold73|size651028:hsp:97485:3.12.0.2;Parent=scaffold73|size651028:hit:48633:3.12.0.2;Target=jgi|Thaoce1|76426|rna24723 142 186 +;Gap=M126
scaffold73|size651028	blastx	match_part	247554	247916	283	+	.	ID=scaffold73|size651028:hsp:97486:3.12.0.2;Parent=scaffold73|size651028:hit:48633:3.12.0.2;Target=jgi|Thaoce1|76426|rna24723 202 322 +;Gap=M363
scaffold73|size651028	blastx	protein_match	245998	246159	159	+	.	ID=scaffold73|size651028:hit:48634:3.12.0.2;Name=jgi|Thaoce1|82117|rna14947;score=159
scaffold73|size651028	blastx	match_part	245998	246159	159	+	.	ID=scaffold73|size651028:hsp:97487:3.12.0.2;Parent=scaffold73|size651028:hit:48634:3.12.0.2;Target=jgi|Thaoce1|82117|rna14947 29 82 +;Gap=M162
scaffold73|size651028	blastx	protein_match	246234	247916	147	+	.	ID=scaffold73|size651028:hit:48635:3.12.0.2;Name=jgi|Thaoce1|82118|rna14948;score=147
scaffold73|size651028	blastx	match_part	246234	246413	147	+	.	ID=scaffold73|size651028:hsp:97488:3.12.0.2;Parent=scaffold73|size651028:hit:48635:3.12.0.2;Target=jgi|Thaoce1|82118|rna14948 1 60 +;Gap=M180
scaffold73|size651028	blastx	match_part	247219	247410	138	+	.	ID=scaffold73|size651028:hsp:97489:3.12.0.2;Parent=scaffold73|size651028:hit:48635:3.12.0.2;Target=jgi|Thaoce1|82118|rna14948 323 386 +;Gap=M192
scaffold73|size651028	blastx	match_part	247385	247513	105	+	.	ID=scaffold73|size651028:hsp:97490:3.12.0.2;Parent=scaffold73|size651028:hit:48635:3.12.0.2;Target=jgi|Thaoce1|82118|rna14948 388 433 +;Gap=M129
scaffold73|size651028	blastx	match_part	247530	247916	274	+	.	ID=scaffold73|size651028:hsp:97491:3.12.0.2;Parent=scaffold73|size651028:hit:48635:3.12.0.2;Target=jgi|Thaoce1|82118|rna14948 441 569 +;Gap=M387
scaffold73|size651028	blastx	protein_match	247635	247916	206	+	.	ID=scaffold73|size651028:hit:48636:3.12.0.2;Name=jgi|Thaoce1|71249|rna25997;score=206
scaffold73|size651028	blastx	match_part	247635	247916	206	+	.	ID=scaffold73|size651028:hsp:97492:3.12.0.2;Parent=scaffold73|size651028:hit:48636:3.12.0.2;Target=jgi|Thaoce1|71249|rna25997 3 96 +;Gap=M282
scaffold73|size651028	blastx	protein_match	247515	247670	115	+	.	ID=scaffold73|size651028:hit:48637:3.12.0.2;Name=jgi|Thaoce1|87130|rna22035;score=115
scaffold73|size651028	blastx	match_part	247515	247670	115	+	.	ID=scaffold73|size651028:hsp:97493:3.12.0.2;Parent=scaffold73|size651028:hit:48637:3.12.0.2;Target=jgi|Thaoce1|87130|rna22035 13 64 +;Gap=M156
scaffold73|size651028	blastx	protein_match	246156	247928	169	+	.	ID=scaffold73|size651028:hit:48638:3.12.0.2;Name=jgi|Thaoce1|100813|rna16457;score=169
scaffold73|size651028	blastx	match_part	246156	246401	169	+	.	ID=scaffold73|size651028:hsp:97494:3.12.0.2;Parent=scaffold73|size651028:hit:48638:3.12.0.2;Target=jgi|Thaoce1|100813|rna16457 29 110 +;Gap=M246
scaffold73|size651028	blastx	match_part	247216	247440	156	+	.	ID=scaffold73|size651028:hsp:97495:3.12.0.2;Parent=scaffold73|size651028:hit:48638:3.12.0.2;Target=jgi|Thaoce1|100813|rna16457 376 452 +;Gap=M225
scaffold73|size651028	blastx	match_part	247412	247522	108	+	.	ID=scaffold73|size651028:hsp:97496:3.12.0.2;Parent=scaffold73|size651028:hit:48638:3.12.0.2;Target=jgi|Thaoce1|100813|rna16457 453 489 +;Gap=M111
scaffold73|size651028	blastx	match_part	247527	247928	280	+	.	ID=scaffold73|size651028:hsp:97497:3.12.0.2;Parent=scaffold73|size651028:hit:48638:3.12.0.2;Target=jgi|Thaoce1|100813|rna16457 494 628 +;Gap=M402
scaffold73|size651028	blastx	protein_match	247424	247886	70	+	.	ID=scaffold73|size651028:hit:48639:3.12.0.2;Name=jgi|Thaoce1|85161|rna28582;score=70
scaffold73|size651028	blastx	match_part	247424	247525	70	+	.	ID=scaffold73|size651028:hsp:97498:3.12.0.2;Parent=scaffold73|size651028:hit:48639:3.12.0.2;Target=jgi|Thaoce1|85161|rna28582 68 98 +;Gap=M102
scaffold73|size651028	blastx	match_part	247554	247886	180	+	.	ID=scaffold73|size651028:hsp:97499:3.12.0.2;Parent=scaffold73|size651028:hit:48639:3.12.0.2;Target=jgi|Thaoce1|85161|rna28582 109 219 +;Gap=M333
scaffold73|size651028	blastx	protein_match	255751	257519	1214	-	.	ID=scaffold73|size651028:hit:48640:3.12.0.2;Name=jgi|Thaps3|25183|estExt_fgenesh1_pg.C_chr_16b0027;score=1214
scaffold73|size651028	blastx	match_part	257004	257519	304	-	.	ID=scaffold73|size651028:hsp:97500:3.12.0.2;Parent=scaffold73|size651028:hit:48640:3.12.0.2;Target=jgi|Thaps3|25183|estExt_fgenesh1_pg.C_chr_16b0027 1 212 +;Gap=M516
scaffold73|size651028	blastx	match_part	255751	256887	1214	-	.	ID=scaffold73|size651028:hsp:97501:3.12.0.2;Parent=scaffold73|size651028:hit:48640:3.12.0.2;Target=jgi|Thaps3|25183|estExt_fgenesh1_pg.C_chr_16b0027 213 611 +;Gap=M1137
scaffold73|size651028	blastx	protein_match	255703	257519	1152	-	.	ID=scaffold73|size651028:hit:48641:3.12.0.2;Name=jgi|Thaoce1|87032|rna2408;score=1152
scaffold73|size651028	blastx	match_part	257004	257519	355	-	.	ID=scaffold73|size651028:hsp:97502:3.12.0.2;Parent=scaffold73|size651028:hit:48641:3.12.0.2;Target=jgi|Thaoce1|87032|rna2408 1 188 +;Gap=M516
scaffold73|size651028	blastx	match_part	255703	256887	1152	-	.	ID=scaffold73|size651028:hsp:97503:3.12.0.2;Parent=scaffold73|size651028:hit:48641:3.12.0.2;Target=jgi|Thaoce1|87032|rna2408 189 576 +;Gap=M1185
scaffold73|size651028	blastx	protein_match	266937	268064	688	+	.	ID=scaffold73|size651028:hit:48642:3.12.0.2;Name=jgi|Phatr2|33329|fgenesh1_pg.C_chr_3000248;score=688
scaffold73|size651028	blastx	match_part	266937	268064	688	+	.	ID=scaffold73|size651028:hsp:97504:3.12.0.2;Parent=scaffold73|size651028:hit:48642:3.12.0.2;Target=jgi|Phatr2|33329|fgenesh1_pg.C_chr_3000248 124 492 +;Gap=M1128
scaffold73|size651028	blastx	protein_match	267423	268079	616	+	.	ID=scaffold73|size651028:hit:48643:3.12.0.2;Name=jgi|Fracy1|271082|estExt_fgenesh2_kg.C_190070;score=616
scaffold73|size651028	blastx	match_part	267423	268079	616	+	.	ID=scaffold73|size651028:hsp:97505:3.12.0.2;Parent=scaffold73|size651028:hit:48643:3.12.0.2;Target=jgi|Fracy1|271082|estExt_fgenesh2_kg.C_190070 1 231 +;Gap=M657
scaffold73|size651028	blastx	protein_match	267423	268079	592	+	.	ID=scaffold73|size651028:hit:48644:3.12.0.2;Name=jgi|Phatr2|10655|e_gw1.3.261.1;score=592
scaffold73|size651028	blastx	match_part	267423	268079	592	+	.	ID=scaffold73|size651028:hsp:97506:3.12.0.2;Parent=scaffold73|size651028:hit:48644:3.12.0.2;Target=jgi|Phatr2|10655|e_gw1.3.261.1 1 227 +;Gap=M657
scaffold73|size651028	blastx	protein_match	267429	268079	590	+	.	ID=scaffold73|size651028:hit:48645:3.12.0.2;Name=jgi|Thaps3|264177|thaps1_ua_kg.chr_14000084;score=590
scaffold73|size651028	blastx	match_part	267429	268079	590	+	.	ID=scaffold73|size651028:hsp:97507:3.12.0.2;Parent=scaffold73|size651028:hit:48645:3.12.0.2;Target=jgi|Thaps3|264177|thaps1_ua_kg.chr_14000084 1 204 +;Gap=M651
scaffold73|size651028	blastx	protein_match	267327	268088	1017	+	.	ID=scaffold73|size651028:hit:48646:3.12.0.2;Name=jgi|Thaps3|264010|thaps1_ua_kg.chr_13000058;score=1017
scaffold73|size651028	blastx	match_part	267327	268088	1017	+	.	ID=scaffold73|size651028:hsp:97508:3.12.0.2;Parent=scaffold73|size651028:hit:48646:3.12.0.2;Target=jgi|Thaps3|264010|thaps1_ua_kg.chr_13000058 1 248 +;Gap=M762
scaffold73|size651028	blastx	protein_match	267423	268079	616	+	.	ID=scaffold73|size651028:hit:48647:3.12.0.2;Name=jgi|Fracy1|271082|estExt_fgenesh2_kg.C_190070;score=616
scaffold73|size651028	blastx	match_part	267423	268079	616	+	.	ID=scaffold73|size651028:hsp:97509:3.12.0.2;Parent=scaffold73|size651028:hit:48647:3.12.0.2;Target=jgi|Fracy1|271082|estExt_fgenesh2_kg.C_190070 1 231 +;Gap=M657
scaffold73|size651028	blastx	protein_match	267423	268079	616	+	.	ID=scaffold73|size651028:hit:48648:3.12.0.2;Name=jgi|Fracy1|271082|estExt_fgenesh2_kg.C_190070;score=616
scaffold73|size651028	blastx	match_part	267423	268079	616	+	.	ID=scaffold73|size651028:hsp:97510:3.12.0.2;Parent=scaffold73|size651028:hit:48648:3.12.0.2;Target=jgi|Fracy1|271082|estExt_fgenesh2_kg.C_190070 1 231 +;Gap=M657
scaffold73|size651028	blastx	protein_match	267435	268070	572	+	.	ID=scaffold73|size651028:hit:48649:3.12.0.2;Name=jgi|Phatr2|4950|gw1.16.150.1;score=572
scaffold73|size651028	blastx	match_part	267435	268070	572	+	.	ID=scaffold73|size651028:hsp:97511:3.12.0.2;Parent=scaffold73|size651028:hit:48649:3.12.0.2;Target=jgi|Phatr2|4950|gw1.16.150.1 1 193 +;Gap=M636
scaffold73|size651028	blastx	protein_match	266889	268079	804	+	.	ID=scaffold73|size651028:hit:48650:3.12.0.2;Name=jgi|Thaoce1|87932|rna14763;score=804
scaffold73|size651028	blastx	match_part	266889	268079	804	+	.	ID=scaffold73|size651028:hsp:97512:3.12.0.2;Parent=scaffold73|size651028:hit:48650:3.12.0.2;Target=jgi|Thaoce1|87932|rna14763 94 460 +;Gap=M1191
scaffold73|size651028	blastx	protein_match	267861	268070	219	+	.	ID=scaffold73|size651028:hit:48651:3.12.0.2;Name=jgi|Fracy1|143157|gw1.39.80.1;score=219
scaffold73|size651028	blastx	match_part	267861	268070	219	+	.	ID=scaffold73|size651028:hsp:97513:3.12.0.2;Parent=scaffold73|size651028:hit:48651:3.12.0.2;Target=jgi|Fracy1|143157|gw1.39.80.1 1 70 +;Gap=M210
scaffold73|size651028	protein2genome	protein_match	245924	246159	193	+	.	ID=scaffold73|size651028:hit:48652:3.12.0.2;Name=jgi|Thaoce1|82117|rna14947;score=193
scaffold73|size651028	protein2genome	match_part	245924	246159	193	+	.	ID=scaffold73|size651028:hsp:97514:3.12.0.2;Parent=scaffold73|size651028:hit:48652:3.12.0.2;Target=jgi|Thaoce1|82117|rna14947 6 82 +;Gap=M236
scaffold73|size651028	protein2genome	protein_match	247635	247934	215	+	.	ID=scaffold73|size651028:hit:48653:3.12.0.2;Name=jgi|Thaoce1|71249|rna25997;score=215
scaffold73|size651028	protein2genome	match_part	247635	247934	215	+	.	ID=scaffold73|size651028:hsp:97515:3.12.0.2;Parent=scaffold73|size651028:hit:48653:3.12.0.2;Target=jgi|Thaoce1|71249|rna25997 3 102 +;Gap=M300
scaffold73|size651028	protein2genome	protein_match	247515	247670	118	+	.	ID=scaffold73|size651028:hit:48654:3.12.0.2;Name=jgi|Thaoce1|87130|rna22035;score=118
scaffold73|size651028	protein2genome	match_part	247515	247670	118	+	.	ID=scaffold73|size651028:hsp:97516:3.12.0.2;Parent=scaffold73|size651028:hit:48654:3.12.0.2;Target=jgi|Thaoce1|87130|rna22035 13 64 +;Gap=M156
scaffold73|size651028	protein2genome	protein_match	255703	256686	956	-	.	ID=scaffold73|size651028:hit:48655:3.12.0.2;Name=jgi|Thaps3|25183|estExt_fgenesh1_pg.C_chr_16b0027;score=956
scaffold73|size651028	protein2genome	match_part	255703	256686	956	-	.	ID=scaffold73|size651028:hsp:97517:3.12.0.2;Parent=scaffold73|size651028:hit:48655:3.12.0.2;Target=jgi|Thaps3|25183|estExt_fgenesh1_pg.C_chr_16b0027 301 633 +;Gap=M984
scaffold73|size651028	protein2genome	protein_match	256183	257360	1088	-	.	ID=scaffold73|size651028:hit:48656:3.12.0.2;Name=jgi|Thaoce1|87032|rna2408;score=1088
scaffold73|size651028	protein2genome	match_part	257003	257360	1088	-	.	ID=scaffold73|size651028:hsp:97518:3.12.0.2;Parent=scaffold73|size651028:hit:48656:3.12.0.2;Target=jgi|Thaoce1|87032|rna2408 70 188 +;Gap=M358
scaffold73|size651028	protein2genome	match_part	256183	256886	1088	-	.	ID=scaffold73|size651028:hsp:97519:3.12.0.2;Parent=scaffold73|size651028:hit:48656:3.12.0.2;Target=jgi|Thaoce1|87032|rna2408 189 425 +;Gap=M704
scaffold73|size651028	protein2genome	protein_match	267117	268064	611	+	.	ID=scaffold73|size651028:hit:48657:3.12.0.2;Name=jgi|Phatr2|33329|fgenesh1_pg.C_chr_3000248;score=611
scaffold73|size651028	protein2genome	match_part	267117	268064	611	+	.	ID=scaffold73|size651028:hsp:97520:3.12.0.2;Parent=scaffold73|size651028:hit:48657:3.12.0.2;Target=jgi|Phatr2|33329|fgenesh1_pg.C_chr_3000248 173 492 +;Gap=M948
scaffold73|size651028	protein2genome	protein_match	267573	268079	489	+	.	ID=scaffold73|size651028:hit:48658:3.12.0.2;Name=jgi|Fracy1|271082|estExt_fgenesh2_kg.C_190070;score=489
scaffold73|size651028	protein2genome	match_part	267573	268079	489	+	.	ID=scaffold73|size651028:hsp:97521:3.12.0.2;Parent=scaffold73|size651028:hit:48658:3.12.0.2;Target=jgi|Fracy1|271082|estExt_fgenesh2_kg.C_190070 60 231 +;Gap=M507
scaffold73|size651028	protein2genome	protein_match	267573	268079	497	+	.	ID=scaffold73|size651028:hit:48659:3.12.0.2;Name=jgi|Phatr2|10655|e_gw1.3.261.1;score=497
scaffold73|size651028	protein2genome	match_part	267573	268079	497	+	.	ID=scaffold73|size651028:hsp:97522:3.12.0.2;Parent=scaffold73|size651028:hit:48659:3.12.0.2;Target=jgi|Phatr2|10655|e_gw1.3.261.1 58 227 +;Gap=M507
scaffold73|size651028	protein2genome	protein_match	267429	268079	529	+	.	ID=scaffold73|size651028:hit:48660:3.12.0.2;Name=jgi|Thaps3|264177|thaps1_ua_kg.chr_14000084;score=529
scaffold73|size651028	protein2genome	match_part	267429	267682	529	+	.	ID=scaffold73|size651028:hsp:97523:3.12.0.2;Parent=scaffold73|size651028:hit:48660:3.12.0.2;Target=jgi|Thaps3|264177|thaps1_ua_kg.chr_14000084 1 88 +;Gap=M254
scaffold73|size651028	protein2genome	match_part	267734	268079	529	+	.	ID=scaffold73|size651028:hsp:97524:3.12.0.2;Parent=scaffold73|size651028:hit:48660:3.12.0.2;Target=jgi|Thaps3|264177|thaps1_ua_kg.chr_14000084 89 204 +;Gap=M346
scaffold73|size651028	protein2genome	protein_match	267327	267911	823	+	.	ID=scaffold73|size651028:hit:48661:3.12.0.2;Name=jgi|Thaps3|264010|thaps1_ua_kg.chr_13000058;score=823
scaffold73|size651028	protein2genome	match_part	267327	267911	823	+	.	ID=scaffold73|size651028:hsp:97525:3.12.0.2;Parent=scaffold73|size651028:hit:48661:3.12.0.2;Target=jgi|Thaps3|264010|thaps1_ua_kg.chr_13000058 1 195 +;Gap=M585
scaffold73|size651028	protein2genome	protein_match	267435	268070	493	+	.	ID=scaffold73|size651028:hit:48662:3.12.0.2;Name=jgi|Phatr2|4950|gw1.16.150.1;score=493
scaffold73|size651028	protein2genome	match_part	267435	267700	493	+	.	ID=scaffold73|size651028:hsp:97526:3.12.0.2;Parent=scaffold73|size651028:hit:48662:3.12.0.2;Target=jgi|Phatr2|4950|gw1.16.150.1 1 83 +;Gap=M266
scaffold73|size651028	protein2genome	match_part	267740	268070	493	+	.	ID=scaffold73|size651028:hsp:97527:3.12.0.2;Parent=scaffold73|size651028:hit:48662:3.12.0.2;Target=jgi|Phatr2|4950|gw1.16.150.1 84 193 +;Gap=M331
scaffold73|size651028	protein2genome	protein_match	267117	268079	707	+	.	ID=scaffold73|size651028:hit:48663:3.12.0.2;Name=jgi|Thaoce1|87932|rna14763;score=707
scaffold73|size651028	protein2genome	match_part	267117	267492	707	+	.	ID=scaffold73|size651028:hsp:97528:3.12.0.2;Parent=scaffold73|size651028:hit:48663:3.12.0.2;Target=jgi|Thaoce1|87932|rna14763 165 292 +;Gap=M376
scaffold73|size651028	protein2genome	match_part	267577	268079	707	+	.	ID=scaffold73|size651028:hsp:97529:3.12.0.2;Parent=scaffold73|size651028:hit:48663:3.12.0.2;Target=jgi|Thaoce1|87932|rna14763 293 460 +;Gap=M503
scaffold73|size651028	protein2genome	protein_match	267861	268070	222	+	.	ID=scaffold73|size651028:hit:48664:3.12.0.2;Name=jgi|Fracy1|143157|gw1.39.80.1;score=222
scaffold73|size651028	protein2genome	match_part	267861	268070	222	+	.	ID=scaffold73|size651028:hsp:97530:3.12.0.2;Parent=scaffold73|size651028:hit:48664:3.12.0.2;Target=jgi|Fracy1|143157|gw1.39.80.1 1 70 +;Gap=M210
scaffold73|size651028	blastn	expressed_sequence_match	255686	257643	1940	-	.	ID=scaffold73|size651028:hit:48665:3.12.0.2;Name=TRINITY_DN17666_c0_g2_i1;score=1940
scaffold73|size651028	blastn	match_part	255686	257643	1940	-	.	ID=scaffold73|size651028:hsp:97531:3.12.0.2;Parent=scaffold73|size651028:hit:48665:3.12.0.2;Target=TRINITY_DN17666_c0_g2_i1 1 1958 +;Gap=M1958
scaffold73|size651028	blastn	expressed_sequence_match	255686	257643	656	-	.	ID=scaffold73|size651028:hit:48666:3.12.0.2;Name=TRINITY_DN17666_c0_g2_i2;score=656
scaffold73|size651028	blastn	match_part	256970	257643	656	-	.	ID=scaffold73|size651028:hsp:97532:3.12.0.2;Parent=scaffold73|size651028:hit:48666:3.12.0.2;Target=TRINITY_DN17666_c0_g2_i2 1 674 +;Gap=M674
scaffold73|size651028	blastn	match_part	255686	256933	1236	-	.	ID=scaffold73|size651028:hsp:97533:3.12.0.2;Parent=scaffold73|size651028:hit:48666:3.12.0.2;Target=TRINITY_DN17666_c0_g2_i2 687 1934 +;Gap=M1248
scaffold73|size651028	blastn	expressed_sequence_match	255686	257643	629	-	.	ID=scaffold73|size651028:hit:48667:3.12.0.2;Name=TRINITY_DN17666_c0_g2_i3;score=629
scaffold73|size651028	blastn	match_part	257003	257643	629	-	.	ID=scaffold73|size651028:hsp:97534:3.12.0.2;Parent=scaffold73|size651028:hit:48667:3.12.0.2;Target=TRINITY_DN17666_c0_g2_i3 1 641 +;Gap=M641
scaffold73|size651028	blastn	match_part	255686	256887	1196	-	.	ID=scaffold73|size651028:hsp:97535:3.12.0.2;Parent=scaffold73|size651028:hit:48667:3.12.0.2;Target=TRINITY_DN17666_c0_g2_i3 641 1842 +;Gap=M1202
scaffold73|size651028	blastn	expressed_sequence_match	260845	261375	303	-	.	ID=scaffold73|size651028:hit:48668:3.12.0.2;Name=TRINITY_DN14348_c1_g1_i1;score=303
scaffold73|size651028	blastn	match_part	260845	261375	303	-	.	ID=scaffold73|size651028:hsp:97536:3.12.0.2;Parent=scaffold73|size651028:hit:48668:3.12.0.2;Target=TRINITY_DN14348_c1_g1_i1 1 531 +;Gap=M531
scaffold73|size651028	blastn	expressed_sequence_match	263992	265049	471	+	.	ID=scaffold73|size651028:hit:48669:3.12.0.2;Name=TRINITY_DN5437_c0_g1_i1;score=471
scaffold73|size651028	blastn	match_part	263992	265049	471	+	.	ID=scaffold73|size651028:hsp:97537:3.12.0.2;Parent=scaffold73|size651028:hit:48669:3.12.0.2;Target=TRINITY_DN5437_c0_g1_i1 1 1069 +;Gap=M1058
scaffold73|size651028	blastn	expressed_sequence_match	264145	264371	191	-	.	ID=scaffold73|size651028:hit:48670:3.12.0.2;Name=TRINITY_DN16537_c0_g1_i1;score=191
scaffold73|size651028	blastn	match_part	264145	264371	191	-	.	ID=scaffold73|size651028:hsp:97538:3.12.0.2;Parent=scaffold73|size651028:hit:48670:3.12.0.2;Target=TRINITY_DN16537_c0_g1_i1 36 262 +;Gap=M227
scaffold73|size651028	blastn	expressed_sequence_match	263842	263959	54	-	.	ID=scaffold73|size651028:hit:48671:3.12.0.2;Name=TRINITY_DN10953_c0_g1_i1;score=54
scaffold73|size651028	blastn	match_part	263842	263959	54	-	.	ID=scaffold73|size651028:hsp:97539:3.12.0.2;Parent=scaffold73|size651028:hit:48671:3.12.0.2;Target=TRINITY_DN10953_c0_g1_i1 128 246 +;Gap=M118
scaffold73|size651028	blastn	expressed_sequence_match	263852	264324	204	-	.	ID=scaffold73|size651028:hit:48672:3.12.0.2;Name=TRINITY_DN13420_c0_g1_i1;score=204
scaffold73|size651028	blastn	match_part	263852	264324	204	-	.	ID=scaffold73|size651028:hsp:97540:3.12.0.2;Parent=scaffold73|size651028:hit:48672:3.12.0.2;Target=TRINITY_DN13420_c0_g1_i1 13 493 +;Gap=M473
scaffold73|size651028	blastn	expressed_sequence_match	264953	265112	90	+	.	ID=scaffold73|size651028:hit:48673:3.12.0.2;Name=TRINITY_DN16117_c0_g1_i1;score=90
scaffold73|size651028	blastn	match_part	264953	265112	90	+	.	ID=scaffold73|size651028:hsp:97541:3.12.0.2;Parent=scaffold73|size651028:hit:48673:3.12.0.2;Target=TRINITY_DN16117_c0_g1_i1 20 180 +;Gap=M160
scaffold73|size651028	blastn	expressed_sequence_match	263794	264077	214	-	.	ID=scaffold73|size651028:hit:48674:3.12.0.2;Name=TRINITY_DN13420_c0_g1_i2;score=214
scaffold73|size651028	blastn	match_part	263794	264077	214	-	.	ID=scaffold73|size651028:hsp:97542:3.12.0.2;Parent=scaffold73|size651028:hit:48674:3.12.0.2;Target=TRINITY_DN13420_c0_g1_i2 19 303 +;Gap=M284
scaffold73|size651028	blastn	expressed_sequence_match	264935	265112	96	-	.	ID=scaffold73|size651028:hit:48675:3.12.0.2;Name=TRINITY_DN9038_c0_g3_i1;score=96
scaffold73|size651028	blastn	match_part	264935	265112	96	-	.	ID=scaffold73|size651028:hsp:97543:3.12.0.2;Parent=scaffold73|size651028:hit:48675:3.12.0.2;Target=TRINITY_DN9038_c0_g3_i1 109 287 +;Gap=M178
scaffold73|size651028	blastn	expressed_sequence_match	265160	265266	85	-	.	ID=scaffold73|size651028:hit:48676:3.12.0.2;Name=TRINITY_DN9400_c0_g2_i1;score=85
scaffold73|size651028	blastn	match_part	265160	265266	85	-	.	ID=scaffold73|size651028:hsp:97544:3.12.0.2;Parent=scaffold73|size651028:hit:48676:3.12.0.2;Target=TRINITY_DN9400_c0_g2_i1 163 270 +;Gap=M107
scaffold73|size651028	blastn	expressed_sequence_match	268196	269276	112	+	.	ID=scaffold73|size651028:hit:48677:3.12.0.2;Name=TRINITY_DN13434_c0_g1_i6;score=112
scaffold73|size651028	blastn	match_part	268196	268313	112	+	.	ID=scaffold73|size651028:hsp:97545:3.12.0.2;Parent=scaffold73|size651028:hit:48677:3.12.0.2;Target=TRINITY_DN13434_c0_g1_i6 1 118 +;Gap=M118
scaffold73|size651028	blastn	match_part	268392	268471	80	+	.	ID=scaffold73|size651028:hsp:97546:3.12.0.2;Parent=scaffold73|size651028:hit:48677:3.12.0.2;Target=TRINITY_DN13434_c0_g1_i6 118 197 +;Gap=M80
scaffold73|size651028	blastn	match_part	268657	268743	87	+	.	ID=scaffold73|size651028:hsp:97547:3.12.0.2;Parent=scaffold73|size651028:hit:48677:3.12.0.2;Target=TRINITY_DN13434_c0_g1_i6 198 284 +;Gap=M87
scaffold73|size651028	blastn	match_part	268821	269276	456	+	.	ID=scaffold73|size651028:hsp:97548:3.12.0.2;Parent=scaffold73|size651028:hit:48677:3.12.0.2;Target=TRINITY_DN13434_c0_g1_i6 284 739 +;Gap=M456
scaffold73|size651028	blastn	expressed_sequence_match	268196	269276	243	+	.	ID=scaffold73|size651028:hit:48678:3.12.0.2;Name=TRINITY_DN13434_c0_g1_i7;score=243
scaffold73|size651028	blastn	match_part	268196	268444	243	+	.	ID=scaffold73|size651028:hsp:97549:3.12.0.2;Parent=scaffold73|size651028:hit:48678:3.12.0.2;Target=TRINITY_DN13434_c0_g1_i7 1 249 +;Gap=M249
scaffold73|size651028	blastn	match_part	268657	269276	620	+	.	ID=scaffold73|size651028:hsp:97550:3.12.0.2;Parent=scaffold73|size651028:hit:48678:3.12.0.2;Target=TRINITY_DN13434_c0_g1_i7 250 869 +;Gap=M620
scaffold73|size651028	blastn	expressed_sequence_match	268196	269276	112	+	.	ID=scaffold73|size651028:hit:48679:3.12.0.2;Name=TRINITY_DN13434_c0_g1_i8;score=112
scaffold73|size651028	blastn	match_part	268196	268313	112	+	.	ID=scaffold73|size651028:hsp:97551:3.12.0.2;Parent=scaffold73|size651028:hit:48679:3.12.0.2;Target=TRINITY_DN13434_c0_g1_i8 1 118 +;Gap=M118
scaffold73|size651028	blastn	match_part	268392	268444	53	+	.	ID=scaffold73|size651028:hsp:97552:3.12.0.2;Parent=scaffold73|size651028:hit:48679:3.12.0.2;Target=TRINITY_DN13434_c0_g1_i8 118 170 +;Gap=M53
scaffold73|size651028	blastn	match_part	268657	269276	620	+	.	ID=scaffold73|size651028:hsp:97553:3.12.0.2;Parent=scaffold73|size651028:hit:48679:3.12.0.2;Target=TRINITY_DN13434_c0_g1_i8 171 790 +;Gap=M620
scaffold73|size651028	blastn	expressed_sequence_match	268196	269276	542	+	.	ID=scaffold73|size651028:hit:48680:3.12.0.2;Name=TRINITY_DN13434_c0_g1_i1;score=542
scaffold73|size651028	blastn	match_part	268196	268743	542	+	.	ID=scaffold73|size651028:hsp:97554:3.12.0.2;Parent=scaffold73|size651028:hit:48680:3.12.0.2;Target=TRINITY_DN13434_c0_g1_i1 1 548 +;Gap=M548
scaffold73|size651028	blastn	match_part	268821	269276	456	+	.	ID=scaffold73|size651028:hsp:97555:3.12.0.2;Parent=scaffold73|size651028:hit:48680:3.12.0.2;Target=TRINITY_DN13434_c0_g1_i1 548 1003 +;Gap=M456
scaffold73|size651028	blastn	expressed_sequence_match	268196	269276	270	+	.	ID=scaffold73|size651028:hit:48681:3.12.0.2;Name=TRINITY_DN13434_c0_g1_i2;score=270
scaffold73|size651028	blastn	match_part	268196	268471	270	+	.	ID=scaffold73|size651028:hsp:97556:3.12.0.2;Parent=scaffold73|size651028:hit:48681:3.12.0.2;Target=TRINITY_DN13434_c0_g1_i2 1 276 +;Gap=M276
scaffold73|size651028	blastn	match_part	268657	268743	87	+	.	ID=scaffold73|size651028:hsp:97557:3.12.0.2;Parent=scaffold73|size651028:hit:48681:3.12.0.2;Target=TRINITY_DN13434_c0_g1_i2 277 363 +;Gap=M87
scaffold73|size651028	blastn	match_part	268821	269276	456	+	.	ID=scaffold73|size651028:hsp:97558:3.12.0.2;Parent=scaffold73|size651028:hit:48681:3.12.0.2;Target=TRINITY_DN13434_c0_g1_i2 363 818 +;Gap=M456
scaffold73|size651028	blastn	expressed_sequence_match	268196	269276	112	+	.	ID=scaffold73|size651028:hit:48682:3.12.0.2;Name=TRINITY_DN13434_c0_g1_i3;score=112
scaffold73|size651028	blastn	match_part	268196	268313	112	+	.	ID=scaffold73|size651028:hsp:97559:3.12.0.2;Parent=scaffold73|size651028:hit:48682:3.12.0.2;Target=TRINITY_DN13434_c0_g1_i3 1 118 +;Gap=M118
scaffold73|size651028	blastn	match_part	268392	268743	352	+	.	ID=scaffold73|size651028:hsp:97560:3.12.0.2;Parent=scaffold73|size651028:hit:48682:3.12.0.2;Target=TRINITY_DN13434_c0_g1_i3 118 469 +;Gap=M352
scaffold73|size651028	blastn	match_part	268821	269276	456	+	.	ID=scaffold73|size651028:hsp:97561:3.12.0.2;Parent=scaffold73|size651028:hit:48682:3.12.0.2;Target=TRINITY_DN13434_c0_g1_i3 469 924 +;Gap=M456
scaffold73|size651028	blastn	expressed_sequence_match	268196	269276	112	+	.	ID=scaffold73|size651028:hit:48683:3.12.0.2;Name=TRINITY_DN13434_c0_g1_i4;score=112
scaffold73|size651028	blastn	match_part	268196	268313	112	+	.	ID=scaffold73|size651028:hsp:97562:3.12.0.2;Parent=scaffold73|size651028:hit:48683:3.12.0.2;Target=TRINITY_DN13434_c0_g1_i4 1 118 +;Gap=M118
scaffold73|size651028	blastn	match_part	268392	269276	885	+	.	ID=scaffold73|size651028:hsp:97563:3.12.0.2;Parent=scaffold73|size651028:hit:48683:3.12.0.2;Target=TRINITY_DN13434_c0_g1_i4 118 1002 +;Gap=M885
scaffold73|size651028	blastn	expressed_sequence_match	268196	269276	1075	+	.	ID=scaffold73|size651028:hit:48684:3.12.0.2;Name=TRINITY_DN13434_c0_g1_i5;score=1075
scaffold73|size651028	blastn	match_part	268196	269276	1075	+	.	ID=scaffold73|size651028:hsp:97564:3.12.0.2;Parent=scaffold73|size651028:hit:48684:3.12.0.2;Target=TRINITY_DN13434_c0_g1_i5 1 1081 +;Gap=M1081
scaffold73|size651028	est2genome	expressed_sequence_match	255533	257643	10528	-	.	ID=scaffold73|size651028:hit:48685:3.12.0.2;Name=TRINITY_DN17666_c0_g2_i1;score=10528
scaffold73|size651028	est2genome	match_part	255533	257643	10528	-	.	ID=scaffold73|size651028:hsp:97565:3.12.0.2;Parent=scaffold73|size651028:hit:48685:3.12.0.2;Target=TRINITY_DN17666_c0_g2_i1 1 2111 +;Gap=M2111
scaffold73|size651028	est2genome	expressed_sequence_match	255533	257643	10316	-	.	ID=scaffold73|size651028:hit:48686:3.12.0.2;Name=TRINITY_DN17666_c0_g2_i2;score=10316
scaffold73|size651028	est2genome	match_part	256960	257643	10316	-	.	ID=scaffold73|size651028:hsp:97566:3.12.0.2;Parent=scaffold73|size651028:hit:48686:3.12.0.2;Target=TRINITY_DN17666_c0_g2_i2 1 684 +;Gap=M684
scaffold73|size651028	est2genome	match_part	255533	256935	10316	-	.	ID=scaffold73|size651028:hsp:97567:3.12.0.2;Parent=scaffold73|size651028:hit:48686:3.12.0.2;Target=TRINITY_DN17666_c0_g2_i2 685 2087 +;Gap=M1403
scaffold73|size651028	est2genome	expressed_sequence_match	255533	257643	9932	-	.	ID=scaffold73|size651028:hit:48687:3.12.0.2;Name=TRINITY_DN17666_c0_g2_i3;score=9932
scaffold73|size651028	est2genome	match_part	257003	257643	9932	-	.	ID=scaffold73|size651028:hsp:97568:3.12.0.2;Parent=scaffold73|size651028:hit:48687:3.12.0.2;Target=TRINITY_DN17666_c0_g2_i3 1 641 +;Gap=M641
scaffold73|size651028	est2genome	match_part	255533	256886	9932	-	.	ID=scaffold73|size651028:hsp:97569:3.12.0.2;Parent=scaffold73|size651028:hit:48687:3.12.0.2;Target=TRINITY_DN17666_c0_g2_i3 642 1995 +;Gap=M1354
scaffold73|size651028	est2genome	expressed_sequence_match	260445	261375	4136	-	.	ID=scaffold73|size651028:hit:48688:3.12.0.2;Name=TRINITY_DN14348_c1_g1_i1;score=4136
scaffold73|size651028	est2genome	match_part	260445	261375	4136	-	.	ID=scaffold73|size651028:hsp:97570:3.12.0.2;Parent=scaffold73|size651028:hit:48688:3.12.0.2;Target=TRINITY_DN14348_c1_g1_i1 1 933 +;Gap=M931
scaffold73|size651028	est2genome	expressed_sequence_match	263992	265060	4481	-	.	ID=scaffold73|size651028:hit:48689:3.12.0.2;Name=TRINITY_DN5437_c0_g1_i1;score=4481
scaffold73|size651028	est2genome	match_part	263992	265060	4481	-	.	ID=scaffold73|size651028:hsp:97571:3.12.0.2;Parent=scaffold73|size651028:hit:48689:3.12.0.2;Target=TRINITY_DN5437_c0_g1_i1 1 1080 -;Gap=M1069
scaffold73|size651028	est2genome	expressed_sequence_match	264129	264379	1137	-	.	ID=scaffold73|size651028:hit:48690:3.12.0.2;Name=TRINITY_DN16537_c0_g1_i1;score=1137
scaffold73|size651028	est2genome	match_part	264129	264379	1137	-	.	ID=scaffold73|size651028:hsp:97572:3.12.0.2;Parent=scaffold73|size651028:hit:48690:3.12.0.2;Target=TRINITY_DN16537_c0_g1_i1 27 280 +;Gap=M251
scaffold73|size651028	est2genome	expressed_sequence_match	263842	264086	916	-	.	ID=scaffold73|size651028:hit:48691:3.12.0.2;Name=TRINITY_DN10953_c0_g1_i1;score=916
scaffold73|size651028	est2genome	match_part	263842	264086	916	-	.	ID=scaffold73|size651028:hsp:97573:3.12.0.2;Parent=scaffold73|size651028:hit:48691:3.12.0.2;Target=TRINITY_DN10953_c0_g1_i1 1 246 +;Gap=M245
scaffold73|size651028	est2genome	expressed_sequence_match	263852	264336	2020	+	.	ID=scaffold73|size651028:hit:48692:3.12.0.2;Name=TRINITY_DN13420_c0_g1_i1;score=2020
scaffold73|size651028	est2genome	match_part	263852	264336	2020	+	.	ID=scaffold73|size651028:hsp:97574:3.12.0.2;Parent=scaffold73|size651028:hit:48692:3.12.0.2;Target=TRINITY_DN13420_c0_g1_i1 1 493 -;Gap=M485
scaffold73|size651028	est2genome	expressed_sequence_match	264935	265331	1488	-	.	ID=scaffold73|size651028:hit:48693:3.12.0.2;Name=TRINITY_DN16117_c0_g1_i1;score=1488
scaffold73|size651028	est2genome	match_part	264935	265331	1488	-	.	ID=scaffold73|size651028:hsp:97575:3.12.0.2;Parent=scaffold73|size651028:hit:48693:3.12.0.2;Target=TRINITY_DN16117_c0_g1_i1 2 398 -;Gap=M397
scaffold73|size651028	est2genome	expressed_sequence_match	263791	264095	1387	-	.	ID=scaffold73|size651028:hit:48694:3.12.0.2;Name=TRINITY_DN13420_c0_g1_i2;score=1387
scaffold73|size651028	est2genome	match_part	263791	264095	1387	-	.	ID=scaffold73|size651028:hsp:97576:3.12.0.2;Parent=scaffold73|size651028:hit:48694:3.12.0.2;Target=TRINITY_DN13420_c0_g1_i2 1 306 +;Gap=M305
scaffold73|size651028	est2genome	expressed_sequence_match	264933	265219	1129	-	.	ID=scaffold73|size651028:hit:48695:3.12.0.2;Name=TRINITY_DN9038_c0_g3_i1;score=1129
scaffold73|size651028	est2genome	match_part	264933	265219	1129	-	.	ID=scaffold73|size651028:hsp:97577:3.12.0.2;Parent=scaffold73|size651028:hit:48695:3.12.0.2;Target=TRINITY_DN9038_c0_g3_i1 1 289 +;Gap=M287
scaffold73|size651028	est2genome	expressed_sequence_match	265160	265425	924	-	.	ID=scaffold73|size651028:hit:48696:3.12.0.2;Name=TRINITY_DN9400_c0_g2_i1;score=924
scaffold73|size651028	est2genome	match_part	265160	265425	924	-	.	ID=scaffold73|size651028:hsp:97578:3.12.0.2;Parent=scaffold73|size651028:hit:48696:3.12.0.2;Target=TRINITY_DN9400_c0_g2_i1 8 270 +;Gap=M266
scaffold73|size651028	est2genome	expressed_sequence_match	268196	269365	4060	+	.	ID=scaffold73|size651028:hit:48697:3.12.0.2;Name=TRINITY_DN13434_c0_g1_i6;score=4060
scaffold73|size651028	est2genome	match_part	268196	268312	4060	+	.	ID=scaffold73|size651028:hsp:97579:3.12.0.2;Parent=scaffold73|size651028:hit:48697:3.12.0.2;Target=TRINITY_DN13434_c0_g1_i6 1 117 +;Gap=M117
scaffold73|size651028	est2genome	match_part	268392	268471	4060	+	.	ID=scaffold73|size651028:hsp:97580:3.12.0.2;Parent=scaffold73|size651028:hit:48697:3.12.0.2;Target=TRINITY_DN13434_c0_g1_i6 118 197 +;Gap=M80
scaffold73|size651028	est2genome	match_part	268657	268743	4060	+	.	ID=scaffold73|size651028:hsp:97581:3.12.0.2;Parent=scaffold73|size651028:hit:48697:3.12.0.2;Target=TRINITY_DN13434_c0_g1_i6 198 284 +;Gap=M87
scaffold73|size651028	est2genome	match_part	268822	269365	4060	+	.	ID=scaffold73|size651028:hsp:97582:3.12.0.2;Parent=scaffold73|size651028:hit:48697:3.12.0.2;Target=TRINITY_DN13434_c0_g1_i6 285 828 +;Gap=M544
scaffold73|size651028	est2genome	expressed_sequence_match	268196	269365	4754	+	.	ID=scaffold73|size651028:hit:48698:3.12.0.2;Name=TRINITY_DN13434_c0_g1_i7;score=4754
scaffold73|size651028	est2genome	match_part	268196	268444	4754	+	.	ID=scaffold73|size651028:hsp:97583:3.12.0.2;Parent=scaffold73|size651028:hit:48698:3.12.0.2;Target=TRINITY_DN13434_c0_g1_i7 1 249 +;Gap=M249
scaffold73|size651028	est2genome	match_part	268657	269365	4754	+	.	ID=scaffold73|size651028:hsp:97584:3.12.0.2;Parent=scaffold73|size651028:hit:48698:3.12.0.2;Target=TRINITY_DN13434_c0_g1_i7 250 958 +;Gap=M709
scaffold73|size651028	est2genome	expressed_sequence_match	268196	269365	4332	+	.	ID=scaffold73|size651028:hit:48699:3.12.0.2;Name=TRINITY_DN13434_c0_g1_i8;score=4332
scaffold73|size651028	est2genome	match_part	268196	268312	4332	+	.	ID=scaffold73|size651028:hsp:97585:3.12.0.2;Parent=scaffold73|size651028:hit:48699:3.12.0.2;Target=TRINITY_DN13434_c0_g1_i8 1 117 +;Gap=M117
scaffold73|size651028	est2genome	match_part	268392	268444	4332	+	.	ID=scaffold73|size651028:hsp:97586:3.12.0.2;Parent=scaffold73|size651028:hit:48699:3.12.0.2;Target=TRINITY_DN13434_c0_g1_i8 118 170 +;Gap=M53
scaffold73|size651028	est2genome	match_part	268657	269365	4332	+	.	ID=scaffold73|size651028:hsp:97587:3.12.0.2;Parent=scaffold73|size651028:hit:48699:3.12.0.2;Target=TRINITY_DN13434_c0_g1_i8 171 879 +;Gap=M709
scaffold73|size651028	est2genome	expressed_sequence_match	268196	269365	5433	+	.	ID=scaffold73|size651028:hit:48700:3.12.0.2;Name=TRINITY_DN13434_c0_g1_i1;score=5433
scaffold73|size651028	est2genome	match_part	268196	268743	5433	+	.	ID=scaffold73|size651028:hsp:97588:3.12.0.2;Parent=scaffold73|size651028:hit:48700:3.12.0.2;Target=TRINITY_DN13434_c0_g1_i1 1 548 +;Gap=M548
scaffold73|size651028	est2genome	match_part	268822	269365	5433	+	.	ID=scaffold73|size651028:hsp:97589:3.12.0.2;Parent=scaffold73|size651028:hit:48700:3.12.0.2;Target=TRINITY_DN13434_c0_g1_i1 549 1092 +;Gap=M544
scaffold73|size651028	est2genome	expressed_sequence_match	268196	269365	4482	+	.	ID=scaffold73|size651028:hit:48701:3.12.0.2;Name=TRINITY_DN13434_c0_g1_i2;score=4482
scaffold73|size651028	est2genome	match_part	268196	268471	4482	+	.	ID=scaffold73|size651028:hsp:97590:3.12.0.2;Parent=scaffold73|size651028:hit:48701:3.12.0.2;Target=TRINITY_DN13434_c0_g1_i2 1 276 +;Gap=M276
scaffold73|size651028	est2genome	match_part	268657	268743	4482	+	.	ID=scaffold73|size651028:hsp:97591:3.12.0.2;Parent=scaffold73|size651028:hit:48701:3.12.0.2;Target=TRINITY_DN13434_c0_g1_i2 277 363 +;Gap=M87
scaffold73|size651028	est2genome	match_part	268822	269365	4482	+	.	ID=scaffold73|size651028:hsp:97592:3.12.0.2;Parent=scaffold73|size651028:hit:48701:3.12.0.2;Target=TRINITY_DN13434_c0_g1_i2 364 907 +;Gap=M544
scaffold73|size651028	est2genome	expressed_sequence_match	268196	269365	5011	+	.	ID=scaffold73|size651028:hit:48702:3.12.0.2;Name=TRINITY_DN13434_c0_g1_i3;score=5011
scaffold73|size651028	est2genome	match_part	268196	268312	5011	+	.	ID=scaffold73|size651028:hsp:97593:3.12.0.2;Parent=scaffold73|size651028:hit:48702:3.12.0.2;Target=TRINITY_DN13434_c0_g1_i3 1 117 +;Gap=M117
scaffold73|size651028	est2genome	match_part	268392	268743	5011	+	.	ID=scaffold73|size651028:hsp:97594:3.12.0.2;Parent=scaffold73|size651028:hit:48702:3.12.0.2;Target=TRINITY_DN13434_c0_g1_i3 118 469 +;Gap=M352
scaffold73|size651028	est2genome	match_part	268822	269365	5011	+	.	ID=scaffold73|size651028:hsp:97595:3.12.0.2;Parent=scaffold73|size651028:hit:48702:3.12.0.2;Target=TRINITY_DN13434_c0_g1_i3 470 1013 +;Gap=M544
scaffold73|size651028	est2genome	expressed_sequence_match	268196	269365	5419	+	.	ID=scaffold73|size651028:hit:48703:3.12.0.2;Name=TRINITY_DN13434_c0_g1_i4;score=5419
scaffold73|size651028	est2genome	match_part	268196	268312	5419	+	.	ID=scaffold73|size651028:hsp:97596:3.12.0.2;Parent=scaffold73|size651028:hit:48703:3.12.0.2;Target=TRINITY_DN13434_c0_g1_i4 1 117 +;Gap=M117
scaffold73|size651028	est2genome	match_part	268392	269365	5419	+	.	ID=scaffold73|size651028:hsp:97597:3.12.0.2;Parent=scaffold73|size651028:hit:48703:3.12.0.2;Target=TRINITY_DN13434_c0_g1_i4 118 1091 +;Gap=M974
scaffold73|size651028	est2genome	expressed_sequence_match	268196	269365	5841	-	.	ID=scaffold73|size651028:hit:48704:3.12.0.2;Name=TRINITY_DN13434_c0_g1_i5;score=5841
scaffold73|size651028	est2genome	match_part	268196	269365	5841	-	.	ID=scaffold73|size651028:hsp:97598:3.12.0.2;Parent=scaffold73|size651028:hit:48704:3.12.0.2;Target=TRINITY_DN13434_c0_g1_i5 1 1170 -;Gap=M1170
scaffold73|size651028	blastn	expressed_sequence_match	293992	294148	103	+	.	ID=scaffold73|size651028:hit:48705:3.12.0.2;Name=TRINITY_DN6776_c0_g2_i4;score=103
scaffold73|size651028	blastn	match_part	293992	294148	103	+	.	ID=scaffold73|size651028:hsp:97599:3.12.0.2;Parent=scaffold73|size651028:hit:48705:3.12.0.2;Target=TRINITY_DN6776_c0_g2_i4 178 334 +;Gap=M157
scaffold73|size651028	blastn	expressed_sequence_match	294011	294148	108	+	.	ID=scaffold73|size651028:hit:48706:3.12.0.2;Name=TRINITY_DN6776_c0_g7_i1;score=108
scaffold73|size651028	blastn	match_part	294011	294148	108	+	.	ID=scaffold73|size651028:hsp:97600:3.12.0.2;Parent=scaffold73|size651028:hit:48706:3.12.0.2;Target=TRINITY_DN6776_c0_g7_i1 128 265 +;Gap=M138
scaffold73|size651028	blastn	expressed_sequence_match	294053	294165	81	+	.	ID=scaffold73|size651028:hit:48707:3.12.0.2;Name=TRINITY_DN2301_c1_g1_i1;score=81
scaffold73|size651028	blastn	match_part	294053	294165	81	+	.	ID=scaffold73|size651028:hsp:97601:3.12.0.2;Parent=scaffold73|size651028:hit:48707:3.12.0.2;Target=TRINITY_DN2301_c1_g1_i1 2 117 +;Gap=M113
scaffold73|size651028	blastn	expressed_sequence_match	293938	294159	144	+	.	ID=scaffold73|size651028:hit:48708:3.12.0.2;Name=TRINITY_DN15743_c0_g2_i1;score=144
scaffold73|size651028	blastn	match_part	293938	294159	144	+	.	ID=scaffold73|size651028:hsp:97602:3.12.0.2;Parent=scaffold73|size651028:hit:48708:3.12.0.2;Target=TRINITY_DN15743_c0_g2_i1 128 349 +;Gap=M222
scaffold73|size651028	blastn	expressed_sequence_match	293938	294148	133	+	.	ID=scaffold73|size651028:hit:48709:3.12.0.2;Name=TRINITY_DN6776_c0_g5_i1;score=133
scaffold73|size651028	blastn	match_part	293938	294148	133	+	.	ID=scaffold73|size651028:hsp:97603:3.12.0.2;Parent=scaffold73|size651028:hit:48709:3.12.0.2;Target=TRINITY_DN6776_c0_g5_i1 208 418 +;Gap=M211
scaffold73|size651028	blastn	expressed_sequence_match	293938	294093	114	+	.	ID=scaffold73|size651028:hit:48710:3.12.0.2;Name=TRINITY_DN6776_c0_g1_i1;score=114
scaffold73|size651028	blastn	match_part	293938	294093	114	+	.	ID=scaffold73|size651028:hsp:97604:3.12.0.2;Parent=scaffold73|size651028:hit:48710:3.12.0.2;Target=TRINITY_DN6776_c0_g1_i1 53 208 +;Gap=M156
scaffold73|size651028	blastn	expressed_sequence_match	294011	294159	95	+	.	ID=scaffold73|size651028:hit:48711:3.12.0.2;Name=TRINITY_DN15743_c0_g2_i2;score=95
scaffold73|size651028	blastn	match_part	294011	294159	95	+	.	ID=scaffold73|size651028:hsp:97605:3.12.0.2;Parent=scaffold73|size651028:hit:48711:3.12.0.2;Target=TRINITY_DN15743_c0_g2_i2 99 247 +;Gap=M149
scaffold73|size651028	blastn	expressed_sequence_match	293992	294159	114	+	.	ID=scaffold73|size651028:hit:48712:3.12.0.2;Name=TRINITY_DN6776_c0_g2_i3;score=114
scaffold73|size651028	blastn	match_part	293992	294159	114	+	.	ID=scaffold73|size651028:hsp:97606:3.12.0.2;Parent=scaffold73|size651028:hit:48712:3.12.0.2;Target=TRINITY_DN6776_c0_g2_i3 178 345 +;Gap=M168
scaffold73|size651028	blastn	expressed_sequence_match	294039	294159	73	-	.	ID=scaffold73|size651028:hit:48713:3.12.0.2;Name=TRINITY_DN5427_c0_g1_i1;score=73
scaffold73|size651028	blastn	match_part	294039	294159	73	-	.	ID=scaffold73|size651028:hsp:97607:3.12.0.2;Parent=scaffold73|size651028:hit:48713:3.12.0.2;Target=TRINITY_DN5427_c0_g1_i1 174 294 +;Gap=M121
scaffold73|size651028	blastn	expressed_sequence_match	294011	294159	101	+	.	ID=scaffold73|size651028:hit:48714:3.12.0.2;Name=TRINITY_DN15743_c0_g3_i1;score=101
scaffold73|size651028	blastn	match_part	294011	294159	101	+	.	ID=scaffold73|size651028:hsp:97608:3.12.0.2;Parent=scaffold73|size651028:hit:48714:3.12.0.2;Target=TRINITY_DN15743_c0_g3_i1 2 150 +;Gap=M149
scaffold73|size651028	blastn	expressed_sequence_match	294011	294148	102	+	.	ID=scaffold73|size651028:hit:48715:3.12.0.2;Name=TRINITY_DN6776_c0_g6_i1;score=102
scaffold73|size651028	blastn	match_part	294011	294148	102	+	.	ID=scaffold73|size651028:hsp:97609:3.12.0.2;Parent=scaffold73|size651028:hit:48715:3.12.0.2;Target=TRINITY_DN6776_c0_g6_i1 104 241 +;Gap=M138
scaffold73|size651028	blastn	expressed_sequence_match	294011	294148	84	+	.	ID=scaffold73|size651028:hit:48716:3.12.0.2;Name=TRINITY_DN6776_c0_g8_i1;score=84
scaffold73|size651028	blastn	match_part	294011	294148	84	+	.	ID=scaffold73|size651028:hsp:97610:3.12.0.2;Parent=scaffold73|size651028:hit:48716:3.12.0.2;Target=TRINITY_DN6776_c0_g8_i1 179 316 +;Gap=M138
scaffold73|size651028	blastn	expressed_sequence_match	294011	294148	102	+	.	ID=scaffold73|size651028:hit:48717:3.12.0.2;Name=TRINITY_DN6776_c0_g10_i1;score=102
scaffold73|size651028	blastn	match_part	294011	294148	102	+	.	ID=scaffold73|size651028:hsp:97611:3.12.0.2;Parent=scaffold73|size651028:hit:48717:3.12.0.2;Target=TRINITY_DN6776_c0_g10_i1 159 296 +;Gap=M138
scaffold73|size651028	blastn	expressed_sequence_match	294011	294148	90	+	.	ID=scaffold73|size651028:hit:48718:3.12.0.2;Name=TRINITY_DN6776_c0_g3_i1;score=90
scaffold73|size651028	blastn	match_part	294011	294148	90	+	.	ID=scaffold73|size651028:hsp:97612:3.12.0.2;Parent=scaffold73|size651028:hit:48718:3.12.0.2;Target=TRINITY_DN6776_c0_g3_i1 128 265 +;Gap=M138
scaffold73|size651028	blastn	expressed_sequence_match	293992	294159	114	+	.	ID=scaffold73|size651028:hit:48719:3.12.0.2;Name=TRINITY_DN6776_c0_g2_i2;score=114
scaffold73|size651028	blastn	match_part	293992	294159	114	+	.	ID=scaffold73|size651028:hsp:97613:3.12.0.2;Parent=scaffold73|size651028:hit:48719:3.12.0.2;Target=TRINITY_DN6776_c0_g2_i2 158 325 +;Gap=M168
scaffold73|size651028	blastn	expressed_sequence_match	293992	294148	103	+	.	ID=scaffold73|size651028:hit:48720:3.12.0.2;Name=TRINITY_DN6776_c0_g2_i1;score=103
scaffold73|size651028	blastn	match_part	293992	294148	103	+	.	ID=scaffold73|size651028:hsp:97614:3.12.0.2;Parent=scaffold73|size651028:hit:48720:3.12.0.2;Target=TRINITY_DN6776_c0_g2_i1 158 314 +;Gap=M157
scaffold73|size651028	blastn	expressed_sequence_match	298384	298812	194	-	.	ID=scaffold73|size651028:hit:48721:3.12.0.2;Name=TRINITY_DN15587_c1_g4_i4;score=194
scaffold73|size651028	blastn	match_part	298423	298812	194	-	.	ID=scaffold73|size651028:hsp:97615:3.12.0.2;Parent=scaffold73|size651028:hit:48721:3.12.0.2;Target=TRINITY_DN15587_c1_g4_i4 167 557 +;Gap=M390
scaffold73|size651028	blastn	match_part	298384	298419	36	-	.	ID=scaffold73|size651028:hsp:97616:3.12.0.2;Parent=scaffold73|size651028:hit:48721:3.12.0.2;Target=TRINITY_DN15587_c1_g4_i4 567 602 +;Gap=M36
scaffold73|size651028	blastn	expressed_sequence_match	298936	299172	167	-	.	ID=scaffold73|size651028:hit:48722:3.12.0.2;Name=TRINITY_DN18823_c0_g1_i1;score=167
scaffold73|size651028	blastn	match_part	298936	299172	167	-	.	ID=scaffold73|size651028:hsp:97617:3.12.0.2;Parent=scaffold73|size651028:hit:48722:3.12.0.2;Target=TRINITY_DN18823_c0_g1_i1 16 258 +;Gap=M237
scaffold73|size651028	blastn	expressed_sequence_match	299098	299259	77	+	.	ID=scaffold73|size651028:hit:48723:3.12.0.2;Name=TRINITY_DN27143_c0_g1_i1;score=77
scaffold73|size651028	blastn	match_part	299098	299259	77	+	.	ID=scaffold73|size651028:hsp:97618:3.12.0.2;Parent=scaffold73|size651028:hit:48723:3.12.0.2;Target=TRINITY_DN27143_c0_g1_i1 9 178 +;Gap=M162
scaffold73|size651028	blastn	expressed_sequence_match	298807	299233	273	-	.	ID=scaffold73|size651028:hit:48724:3.12.0.2;Name=TRINITY_DN12699_c0_g1_i1;score=273
scaffold73|size651028	blastn	match_part	298807	299233	273	-	.	ID=scaffold73|size651028:hsp:97619:3.12.0.2;Parent=scaffold73|size651028:hit:48724:3.12.0.2;Target=TRINITY_DN12699_c0_g1_i1 1 435 +;Gap=M427
scaffold73|size651028	est2genome	expressed_sequence_match	293652	294148	1247	+	.	ID=scaffold73|size651028:hit:48725:3.12.0.2;Name=TRINITY_DN6776_c0_g2_i4;score=1247
scaffold73|size651028	est2genome	match_part	293652	293722	1247	+	.	ID=scaffold73|size651028:hsp:97620:3.12.0.2;Parent=scaffold73|size651028:hit:48725:3.12.0.2;Target=TRINITY_DN6776_c0_g2_i4 1 71 +;Gap=M71
scaffold73|size651028	est2genome	match_part	293802	293908	1247	+	.	ID=scaffold73|size651028:hsp:97621:3.12.0.2;Parent=scaffold73|size651028:hit:48725:3.12.0.2;Target=TRINITY_DN6776_c0_g2_i4 72 178 +;Gap=M107
scaffold73|size651028	est2genome	match_part	293993	294148	1247	+	.	ID=scaffold73|size651028:hsp:97622:3.12.0.2;Parent=scaffold73|size651028:hit:48725:3.12.0.2;Target=TRINITY_DN6776_c0_g2_i4 179 334 +;Gap=M156
scaffold73|size651028	est2genome	expressed_sequence_match	293793	294148	1006	+	.	ID=scaffold73|size651028:hit:48726:3.12.0.2;Name=TRINITY_DN6776_c0_g7_i1;score=1006
scaffold73|size651028	est2genome	match_part	293793	293908	1006	+	.	ID=scaffold73|size651028:hsp:97623:3.12.0.2;Parent=scaffold73|size651028:hit:48726:3.12.0.2;Target=TRINITY_DN6776_c0_g7_i1 10 127 +;Gap=M116
scaffold73|size651028	est2genome	match_part	294011	294148	1006	+	.	ID=scaffold73|size651028:hsp:97624:3.12.0.2;Parent=scaffold73|size651028:hit:48726:3.12.0.2;Target=TRINITY_DN6776_c0_g7_i1 128 265 +;Gap=M138
scaffold73|size651028	est2genome	expressed_sequence_match	294053	294283	1063	-	.	ID=scaffold73|size651028:hit:48727:3.12.0.2;Name=TRINITY_DN2301_c1_g1_i1;score=1063
scaffold73|size651028	est2genome	match_part	294053	294283	1063	-	.	ID=scaffold73|size651028:hsp:97625:3.12.0.2;Parent=scaffold73|size651028:hit:48727:3.12.0.2;Target=TRINITY_DN2301_c1_g1_i1 2 235 -;Gap=M231
scaffold73|size651028	est2genome	expressed_sequence_match	293812	294253	1808	+	.	ID=scaffold73|size651028:hit:48728:3.12.0.2;Name=TRINITY_DN15743_c0_g2_i1;score=1808
scaffold73|size651028	est2genome	match_part	293812	294207	1808	+	.	ID=scaffold73|size651028:hsp:97626:3.12.0.2;Parent=scaffold73|size651028:hit:48728:3.12.0.2;Target=TRINITY_DN15743_c0_g2_i1 2 397 +;Gap=M396
scaffold73|size651028	est2genome	match_part	294229	294253	1808	+	.	ID=scaffold73|size651028:hsp:97627:3.12.0.2;Parent=scaffold73|size651028:hit:48728:3.12.0.2;Target=TRINITY_DN15743_c0_g2_i1 398 422 +;Gap=M25
scaffold73|size651028	est2genome	expressed_sequence_match	293652	294148	1632	+	.	ID=scaffold73|size651028:hit:48729:3.12.0.2;Name=TRINITY_DN6776_c0_g5_i1;score=1632
scaffold73|size651028	est2genome	match_part	293652	293722	1632	+	.	ID=scaffold73|size651028:hsp:97628:3.12.0.2;Parent=scaffold73|size651028:hit:48729:3.12.0.2;Target=TRINITY_DN6776_c0_g5_i1 1 71 +;Gap=M71
scaffold73|size651028	est2genome	match_part	293802	294148	1632	+	.	ID=scaffold73|size651028:hsp:97629:3.12.0.2;Parent=scaffold73|size651028:hit:48729:3.12.0.2;Target=TRINITY_DN6776_c0_g5_i1 72 418 +;Gap=M347
scaffold73|size651028	est2genome	expressed_sequence_match	293886	294093	932	+	.	ID=scaffold73|size651028:hit:48730:3.12.0.2;Name=TRINITY_DN6776_c0_g1_i1;score=932
scaffold73|size651028	est2genome	match_part	293886	294093	932	+	.	ID=scaffold73|size651028:hsp:97630:3.12.0.2;Parent=scaffold73|size651028:hit:48730:3.12.0.2;Target=TRINITY_DN6776_c0_g1_i1 1 208 +;Gap=M208
scaffold73|size651028	est2genome	expressed_sequence_match	293812	294253	1355	+	.	ID=scaffold73|size651028:hit:48731:3.12.0.2;Name=TRINITY_DN15743_c0_g2_i2;score=1355
scaffold73|size651028	est2genome	match_part	293812	293908	1355	+	.	ID=scaffold73|size651028:hsp:97631:3.12.0.2;Parent=scaffold73|size651028:hit:48731:3.12.0.2;Target=TRINITY_DN15743_c0_g2_i2 2 98 +;Gap=M97
scaffold73|size651028	est2genome	match_part	294011	294207	1355	+	.	ID=scaffold73|size651028:hsp:97632:3.12.0.2;Parent=scaffold73|size651028:hit:48731:3.12.0.2;Target=TRINITY_DN15743_c0_g2_i2 99 295 +;Gap=M197
scaffold73|size651028	est2genome	match_part	294229	294253	1355	+	.	ID=scaffold73|size651028:hsp:97633:3.12.0.2;Parent=scaffold73|size651028:hit:48731:3.12.0.2;Target=TRINITY_DN15743_c0_g2_i2 296 320 +;Gap=M25
scaffold73|size651028	est2genome	expressed_sequence_match	293652	294172	1340	+	.	ID=scaffold73|size651028:hit:48732:3.12.0.2;Name=TRINITY_DN6776_c0_g2_i3;score=1340
scaffold73|size651028	est2genome	match_part	293652	293722	1340	+	.	ID=scaffold73|size651028:hsp:97634:3.12.0.2;Parent=scaffold73|size651028:hit:48732:3.12.0.2;Target=TRINITY_DN6776_c0_g2_i3 1 71 +;Gap=M71
scaffold73|size651028	est2genome	match_part	293802	293908	1340	+	.	ID=scaffold73|size651028:hsp:97635:3.12.0.2;Parent=scaffold73|size651028:hit:48732:3.12.0.2;Target=TRINITY_DN6776_c0_g2_i3 72 178 +;Gap=M107
scaffold73|size651028	est2genome	match_part	293993	294172	1340	+	.	ID=scaffold73|size651028:hsp:97636:3.12.0.2;Parent=scaffold73|size651028:hit:48732:3.12.0.2;Target=TRINITY_DN6776_c0_g2_i3 179 358 +;Gap=M180
scaffold73|size651028	est2genome	expressed_sequence_match	294039	294524	1279	-	.	ID=scaffold73|size651028:hit:48733:3.12.0.2;Name=TRINITY_DN5427_c0_g1_i1;score=1279
scaffold73|size651028	est2genome	match_part	294508	294524	1279	-	.	ID=scaffold73|size651028:hsp:97637:3.12.0.2;Parent=scaffold73|size651028:hit:48733:3.12.0.2;Target=TRINITY_DN5427_c0_g1_i1 1 17 +;Gap=M17
scaffold73|size651028	est2genome	match_part	294039	294315	1279	-	.	ID=scaffold73|size651028:hsp:97638:3.12.0.2;Parent=scaffold73|size651028:hit:48733:3.12.0.2;Target=TRINITY_DN5427_c0_g1_i1 18 294 +;Gap=M277
scaffold73|size651028	est2genome	expressed_sequence_match	294011	294253	975	+	.	ID=scaffold73|size651028:hit:48734:3.12.0.2;Name=TRINITY_DN15743_c0_g3_i1;score=975
scaffold73|size651028	est2genome	match_part	294011	294207	975	+	.	ID=scaffold73|size651028:hsp:97639:3.12.0.2;Parent=scaffold73|size651028:hit:48734:3.12.0.2;Target=TRINITY_DN15743_c0_g3_i1 2 198 +;Gap=M197
scaffold73|size651028	est2genome	match_part	294229	294253	975	+	.	ID=scaffold73|size651028:hsp:97640:3.12.0.2;Parent=scaffold73|size651028:hit:48734:3.12.0.2;Target=TRINITY_DN15743_c0_g3_i1 199 223 +;Gap=M25
scaffold73|size651028	est2genome	expressed_sequence_match	293806	294148	1002	+	.	ID=scaffold73|size651028:hit:48735:3.12.0.2;Name=TRINITY_DN6776_c0_g6_i1;score=1002
scaffold73|size651028	est2genome	match_part	293806	293908	1002	+	.	ID=scaffold73|size651028:hsp:97641:3.12.0.2;Parent=scaffold73|size651028:hit:48735:3.12.0.2;Target=TRINITY_DN6776_c0_g6_i1 4 103 +;Gap=M103
scaffold73|size651028	est2genome	match_part	294011	294148	1002	+	.	ID=scaffold73|size651028:hsp:97642:3.12.0.2;Parent=scaffold73|size651028:hit:48735:3.12.0.2;Target=TRINITY_DN6776_c0_g6_i1 104 241 +;Gap=M138
scaffold73|size651028	est2genome	expressed_sequence_match	293652	294148	1179	+	.	ID=scaffold73|size651028:hit:48736:3.12.0.2;Name=TRINITY_DN6776_c0_g8_i1;score=1179
scaffold73|size651028	est2genome	match_part	293652	293722	1179	+	.	ID=scaffold73|size651028:hsp:97643:3.12.0.2;Parent=scaffold73|size651028:hit:48736:3.12.0.2;Target=TRINITY_DN6776_c0_g8_i1 1 71 +;Gap=M71
scaffold73|size651028	est2genome	match_part	293802	293908	1179	+	.	ID=scaffold73|size651028:hsp:97644:3.12.0.2;Parent=scaffold73|size651028:hit:48736:3.12.0.2;Target=TRINITY_DN6776_c0_g8_i1 72 178 +;Gap=M107
scaffold73|size651028	est2genome	match_part	294011	294148	1179	+	.	ID=scaffold73|size651028:hsp:97645:3.12.0.2;Parent=scaffold73|size651028:hit:48736:3.12.0.2;Target=TRINITY_DN6776_c0_g8_i1 179 316 +;Gap=M138
scaffold73|size651028	est2genome	expressed_sequence_match	293793	294148	981	+	.	ID=scaffold73|size651028:hit:48737:3.12.0.2;Name=TRINITY_DN6776_c0_g10_i1;score=981
scaffold73|size651028	est2genome	match_part	293793	293908	981	+	.	ID=scaffold73|size651028:hsp:97646:3.12.0.2;Parent=scaffold73|size651028:hit:48737:3.12.0.2;Target=TRINITY_DN6776_c0_g10_i1 41 158 +;Gap=M116
scaffold73|size651028	est2genome	match_part	294011	294148	981	+	.	ID=scaffold73|size651028:hsp:97647:3.12.0.2;Parent=scaffold73|size651028:hit:48737:3.12.0.2;Target=TRINITY_DN6776_c0_g10_i1 159 296 +;Gap=M138
scaffold73|size651028	est2genome	expressed_sequence_match	293793	294148	979	+	.	ID=scaffold73|size651028:hit:48738:3.12.0.2;Name=TRINITY_DN6776_c0_g3_i1;score=979
scaffold73|size651028	est2genome	match_part	293793	293908	979	+	.	ID=scaffold73|size651028:hsp:97648:3.12.0.2;Parent=scaffold73|size651028:hit:48738:3.12.0.2;Target=TRINITY_DN6776_c0_g3_i1 10 127 +;Gap=M116
scaffold73|size651028	est2genome	match_part	294011	294148	979	+	.	ID=scaffold73|size651028:hsp:97649:3.12.0.2;Parent=scaffold73|size651028:hit:48738:3.12.0.2;Target=TRINITY_DN6776_c0_g3_i1 128 265 +;Gap=M138
scaffold73|size651028	est2genome	expressed_sequence_match	293793	294172	1158	+	.	ID=scaffold73|size651028:hit:48739:3.12.0.2;Name=TRINITY_DN6776_c0_g2_i2;score=1158
scaffold73|size651028	est2genome	match_part	293793	293908	1158	+	.	ID=scaffold73|size651028:hsp:97650:3.12.0.2;Parent=scaffold73|size651028:hit:48739:3.12.0.2;Target=TRINITY_DN6776_c0_g2_i2 41 158 +;Gap=M116
scaffold73|size651028	est2genome	match_part	293993	294172	1158	+	.	ID=scaffold73|size651028:hsp:97651:3.12.0.2;Parent=scaffold73|size651028:hit:48739:3.12.0.2;Target=TRINITY_DN6776_c0_g2_i2 159 338 +;Gap=M180
scaffold73|size651028	est2genome	expressed_sequence_match	293793	294148	1065	+	.	ID=scaffold73|size651028:hit:48740:3.12.0.2;Name=TRINITY_DN6776_c0_g2_i1;score=1065
scaffold73|size651028	est2genome	match_part	293793	293908	1065	+	.	ID=scaffold73|size651028:hsp:97652:3.12.0.2;Parent=scaffold73|size651028:hit:48740:3.12.0.2;Target=TRINITY_DN6776_c0_g2_i1 41 158 +;Gap=M116
scaffold73|size651028	est2genome	match_part	293993	294148	1065	+	.	ID=scaffold73|size651028:hsp:97653:3.12.0.2;Parent=scaffold73|size651028:hit:48740:3.12.0.2;Target=TRINITY_DN6776_c0_g2_i1 159 314 +;Gap=M156
scaffold73|size651028	est2genome	expressed_sequence_match	298156	298972	3206	-	.	ID=scaffold73|size651028:hit:48741:3.12.0.2;Name=TRINITY_DN15587_c1_g4_i4;score=3206
scaffold73|size651028	est2genome	match_part	298378	298972	3206	-	.	ID=scaffold73|size651028:hsp:97654:3.12.0.2;Parent=scaffold73|size651028:hit:48741:3.12.0.2;Target=TRINITY_DN15587_c1_g4_i4 2 608 +;Gap=M595
scaffold73|size651028	est2genome	match_part	298156	298355	3206	-	.	ID=scaffold73|size651028:hsp:97655:3.12.0.2;Parent=scaffold73|size651028:hit:48741:3.12.0.2;Target=TRINITY_DN15587_c1_g4_i4 609 809 +;Gap=M200
scaffold73|size651028	est2genome	expressed_sequence_match	298936	299176	1102	-	.	ID=scaffold73|size651028:hit:48742:3.12.0.2;Name=TRINITY_DN18823_c0_g1_i1;score=1102
scaffold73|size651028	est2genome	match_part	298936	299176	1102	-	.	ID=scaffold73|size651028:hsp:97656:3.12.0.2;Parent=scaffold73|size651028:hit:48742:3.12.0.2;Target=TRINITY_DN18823_c0_g1_i1 12 258 +;Gap=M241
scaffold73|size651028	est2genome	expressed_sequence_match	299090	299304	889	-	.	ID=scaffold73|size651028:hit:48743:3.12.0.2;Name=TRINITY_DN27143_c0_g1_i1;score=889
scaffold73|size651028	est2genome	match_part	299090	299304	889	-	.	ID=scaffold73|size651028:hsp:97657:3.12.0.2;Parent=scaffold73|size651028:hit:48743:3.12.0.2;Target=TRINITY_DN27143_c0_g1_i1 1 229 -;Gap=M215
scaffold73|size651028	est2genome	expressed_sequence_match	298807	299233	1933	-	.	ID=scaffold73|size651028:hit:48744:3.12.0.2;Name=TRINITY_DN12699_c0_g1_i1;score=1933
scaffold73|size651028	est2genome	match_part	298807	299233	1933	-	.	ID=scaffold73|size651028:hsp:97658:3.12.0.2;Parent=scaffold73|size651028:hit:48744:3.12.0.2;Target=TRINITY_DN12699_c0_g1_i1 1 435 +;Gap=M427
###
scaffold73|size651028	blastx	protein_match	311026	312071	309	+	.	ID=scaffold73|size651028:hit:48745:3.12.0.3;Name=jgi|Thaps3|3486|fgenesh1_pg.C_chr_3000420;score=309
scaffold73|size651028	blastx	match_part	311026	311433	309	+	.	ID=scaffold73|size651028:hsp:97659:3.12.0.3;Parent=scaffold73|size651028:hit:48745:3.12.0.3;Target=jgi|Thaps3|3486|fgenesh1_pg.C_chr_3000420 189 324 +;Gap=M408
scaffold73|size651028	blastx	match_part	311531	311656	197	+	.	ID=scaffold73|size651028:hsp:97660:3.12.0.3;Parent=scaffold73|size651028:hit:48745:3.12.0.3;Target=jgi|Thaps3|3486|fgenesh1_pg.C_chr_3000420 326 367 +;Gap=M126
scaffold73|size651028	blastx	match_part	311745	312071	194	+	.	ID=scaffold73|size651028:hsp:97661:3.12.0.3;Parent=scaffold73|size651028:hit:48745:3.12.0.3;Target=jgi|Thaps3|3486|fgenesh1_pg.C_chr_3000420 367 483 +;Gap=M327
scaffold73|size651028	blastx	protein_match	313500	314623	661	-	.	ID=scaffold73|size651028:hit:48746:3.12.0.3;Name=jgi|Phatr2|2957|gw1.11.117.1;score=661
scaffold73|size651028	blastx	match_part	314219	314623	541	-	.	ID=scaffold73|size651028:hsp:97662:3.12.0.3;Parent=scaffold73|size651028:hit:48746:3.12.0.3;Target=jgi|Phatr2|2957|gw1.11.117.1 1 135 +;Gap=M405
scaffold73|size651028	blastx	match_part	313500	314150	661	-	.	ID=scaffold73|size651028:hsp:97663:3.12.0.3;Parent=scaffold73|size651028:hit:48746:3.12.0.3;Target=jgi|Phatr2|2957|gw1.11.117.1 133 338 +;Gap=M651
scaffold73|size651028	blastx	protein_match	313497	314611	780	-	.	ID=scaffold73|size651028:hit:48747:3.12.0.3;Name=jgi|Fracy1|184437|e_gw1.5.1015.1;score=780
scaffold73|size651028	blastx	match_part	314219	314611	536	-	.	ID=scaffold73|size651028:hsp:97664:3.12.0.3;Parent=scaffold73|size651028:hit:48747:3.12.0.3;Target=jgi|Fracy1|184437|e_gw1.5.1015.1 1 131 +;Gap=M393
scaffold73|size651028	blastx	match_part	313497	314150	780	-	.	ID=scaffold73|size651028:hsp:97665:3.12.0.3;Parent=scaffold73|size651028:hit:48747:3.12.0.3;Target=jgi|Fracy1|184437|e_gw1.5.1015.1 129 346 +;Gap=M654
scaffold73|size651028	blastx	protein_match	313479	314632	784	-	.	ID=scaffold73|size651028:hit:48748:3.12.0.3;Name=jgi|Thaoce1|103832|rna28290;score=784
scaffold73|size651028	blastx	match_part	314219	314632	640	-	.	ID=scaffold73|size651028:hsp:97666:3.12.0.3;Parent=scaffold73|size651028:hit:48748:3.12.0.3;Target=jgi|Thaoce1|103832|rna28290 84 221 +;Gap=M414
scaffold73|size651028	blastx	match_part	313479	314150	784	-	.	ID=scaffold73|size651028:hsp:97667:3.12.0.3;Parent=scaffold73|size651028:hit:48748:3.12.0.3;Target=jgi|Thaoce1|103832|rna28290 219 440 +;Gap=M672
scaffold73|size651028	blastx	protein_match	313497	314611	780	-	.	ID=scaffold73|size651028:hit:48749:3.12.0.3;Name=jgi|Fracy1|184437|e_gw1.5.1015.1;score=780
scaffold73|size651028	blastx	match_part	314219	314611	536	-	.	ID=scaffold73|size651028:hsp:97668:3.12.0.3;Parent=scaffold73|size651028:hit:48749:3.12.0.3;Target=jgi|Fracy1|184437|e_gw1.5.1015.1 1 131 +;Gap=M393
scaffold73|size651028	blastx	match_part	313497	314150	780	-	.	ID=scaffold73|size651028:hsp:97669:3.12.0.3;Parent=scaffold73|size651028:hit:48749:3.12.0.3;Target=jgi|Fracy1|184437|e_gw1.5.1015.1 129 346 +;Gap=M654
scaffold73|size651028	blastx	protein_match	313509	314611	1002	-	.	ID=scaffold73|size651028:hit:48750:3.12.0.3;Name=jgi|Thaps3|15161|gw1.3.269.1;score=1002
scaffold73|size651028	blastx	match_part	314216	314611	668	-	.	ID=scaffold73|size651028:hsp:97670:3.12.0.3;Parent=scaffold73|size651028:hit:48750:3.12.0.3;Target=jgi|Thaps3|15161|gw1.3.269.1 1 132 +;Gap=M396
scaffold73|size651028	blastx	match_part	313509	314150	1002	-	.	ID=scaffold73|size651028:hsp:97671:3.12.0.3;Parent=scaffold73|size651028:hit:48750:3.12.0.3;Target=jgi|Thaps3|15161|gw1.3.269.1 129 342 +;Gap=M642
scaffold73|size651028	blastx	protein_match	313497	314611	780	-	.	ID=scaffold73|size651028:hit:48751:3.12.0.3;Name=jgi|Fracy1|184437|e_gw1.5.1015.1;score=780
scaffold73|size651028	blastx	match_part	314219	314611	536	-	.	ID=scaffold73|size651028:hsp:97672:3.12.0.3;Parent=scaffold73|size651028:hit:48751:3.12.0.3;Target=jgi|Fracy1|184437|e_gw1.5.1015.1 1 131 +;Gap=M393
scaffold73|size651028	blastx	match_part	313497	314150	780	-	.	ID=scaffold73|size651028:hsp:97673:3.12.0.3;Parent=scaffold73|size651028:hit:48751:3.12.0.3;Target=jgi|Fracy1|184437|e_gw1.5.1015.1 129 346 +;Gap=M654
scaffold73|size651028	blastx	protein_match	329840	332169	2005	-	.	ID=scaffold73|size651028:hit:48752:3.12.0.3;Name=jgi|Fracy1|228154|fgenesh2_pm.17_%2523_36;score=2005
scaffold73|size651028	blastx	match_part	331858	332169	337	-	.	ID=scaffold73|size651028:hsp:97674:3.12.0.3;Parent=scaffold73|size651028:hit:48752:3.12.0.3;Target=jgi|Fracy1|228154|fgenesh2_pm.17_%252523_36 3 109 +;Gap=M312
scaffold73|size651028	blastx	match_part	329840	331777	2005	-	.	ID=scaffold73|size651028:hsp:97675:3.12.0.3;Parent=scaffold73|size651028:hit:48752:3.12.0.3;Target=jgi|Fracy1|228154|fgenesh2_pm.17_%252523_36 110 758 +;Gap=M1938
scaffold73|size651028	blastx	protein_match	329828	332172	2124	-	.	ID=scaffold73|size651028:hit:48753:3.12.0.3;Name=jgi|Phatr2|28056|estExt_Genewise1.C_chr_100243;score=2124
scaffold73|size651028	blastx	match_part	331855	332172	332	-	.	ID=scaffold73|size651028:hsp:97676:3.12.0.3;Parent=scaffold73|size651028:hit:48753:3.12.0.3;Target=jgi|Phatr2|28056|estExt_Genewise1.C_chr_100243 1 109 +;Gap=M318
scaffold73|size651028	blastx	match_part	329828	331774	2124	-	.	ID=scaffold73|size651028:hsp:97677:3.12.0.3;Parent=scaffold73|size651028:hit:48753:3.12.0.3;Target=jgi|Phatr2|28056|estExt_Genewise1.C_chr_100243 110 753 +;Gap=M1947
scaffold73|size651028	blastx	protein_match	329840	332169	2005	-	.	ID=scaffold73|size651028:hit:48754:3.12.0.3;Name=jgi|Fracy1|228154|fgenesh2_pm.17_%2523_36;score=2005
scaffold73|size651028	blastx	match_part	331858	332169	337	-	.	ID=scaffold73|size651028:hsp:97678:3.12.0.3;Parent=scaffold73|size651028:hit:48754:3.12.0.3;Target=jgi|Fracy1|228154|fgenesh2_pm.17_%252523_36 3 109 +;Gap=M312
scaffold73|size651028	blastx	match_part	329840	331777	2005	-	.	ID=scaffold73|size651028:hsp:97679:3.12.0.3;Parent=scaffold73|size651028:hit:48754:3.12.0.3;Target=jgi|Fracy1|228154|fgenesh2_pm.17_%252523_36 110 758 +;Gap=M1938
scaffold73|size651028	blastx	protein_match	329840	332172	266	-	.	ID=scaffold73|size651028:hit:48755:3.12.0.3;Name=jgi|Fracy1|246849|fgenesh2_pg.19_%2523_22;score=266
scaffold73|size651028	blastx	match_part	331858	332172	349	-	.	ID=scaffold73|size651028:hsp:97680:3.12.0.3;Parent=scaffold73|size651028:hit:48755:3.12.0.3;Target=jgi|Fracy1|246849|fgenesh2_pg.19_%252523_22 1 108 +;Gap=M315
scaffold73|size651028	blastx	match_part	330617	331777	953	-	.	ID=scaffold73|size651028:hsp:97681:3.12.0.3;Parent=scaffold73|size651028:hit:48755:3.12.0.3;Target=jgi|Fracy1|246849|fgenesh2_pg.19_%252523_22 109 498 +;Gap=M1161
scaffold73|size651028	blastx	match_part	329840	330100	266	-	.	ID=scaffold73|size651028:hsp:97682:3.12.0.3;Parent=scaffold73|size651028:hit:48755:3.12.0.3;Target=jgi|Fracy1|246849|fgenesh2_pg.19_%252523_22 490 576 +;Gap=M261
scaffold73|size651028	blastx	protein_match	329840	332169	2005	-	.	ID=scaffold73|size651028:hit:48756:3.12.0.3;Name=jgi|Fracy1|228154|fgenesh2_pm.17_%2523_36;score=2005
scaffold73|size651028	blastx	match_part	331858	332169	337	-	.	ID=scaffold73|size651028:hsp:97683:3.12.0.3;Parent=scaffold73|size651028:hit:48756:3.12.0.3;Target=jgi|Fracy1|228154|fgenesh2_pm.17_%252523_36 3 109 +;Gap=M312
scaffold73|size651028	blastx	match_part	329840	331777	2005	-	.	ID=scaffold73|size651028:hsp:97684:3.12.0.3;Parent=scaffold73|size651028:hit:48756:3.12.0.3;Target=jgi|Fracy1|228154|fgenesh2_pm.17_%252523_36 110 758 +;Gap=M1938
scaffold73|size651028	blastx	protein_match	329840	332172	266	-	.	ID=scaffold73|size651028:hit:48757:3.12.0.3;Name=jgi|Fracy1|246849|fgenesh2_pg.19_%2523_22;score=266
scaffold73|size651028	blastx	match_part	331858	332172	349	-	.	ID=scaffold73|size651028:hsp:97685:3.12.0.3;Parent=scaffold73|size651028:hit:48757:3.12.0.3;Target=jgi|Fracy1|246849|fgenesh2_pg.19_%252523_22 1 108 +;Gap=M315
scaffold73|size651028	blastx	match_part	330617	331777	953	-	.	ID=scaffold73|size651028:hsp:97686:3.12.0.3;Parent=scaffold73|size651028:hit:48757:3.12.0.3;Target=jgi|Fracy1|246849|fgenesh2_pg.19_%252523_22 109 498 +;Gap=M1161
scaffold73|size651028	blastx	match_part	329840	330100	266	-	.	ID=scaffold73|size651028:hsp:97687:3.12.0.3;Parent=scaffold73|size651028:hit:48757:3.12.0.3;Target=jgi|Fracy1|246849|fgenesh2_pg.19_%252523_22 490 576 +;Gap=M261
scaffold73|size651028	blastx	protein_match	341707	342135	603	-	.	ID=scaffold73|size651028:hit:48758:3.12.0.3;Name=jgi|Thaoce1|85323|rna16429;score=603
scaffold73|size651028	blastx	match_part	341707	342135	603	-	.	ID=scaffold73|size651028:hsp:97688:3.12.0.3;Parent=scaffold73|size651028:hit:48758:3.12.0.3;Target=jgi|Thaoce1|85323|rna16429 98 238 +;Gap=M429
scaffold73|size651028	blastx	protein_match	341773	342129	587	-	.	ID=scaffold73|size651028:hit:48759:3.12.0.3;Name=jgi|Thaps3|32752|e_gw1.3.718.1;score=587
scaffold73|size651028	blastx	match_part	341773	342129	587	-	.	ID=scaffold73|size651028:hsp:97689:3.12.0.3;Parent=scaffold73|size651028:hit:48759:3.12.0.3;Target=jgi|Thaps3|32752|e_gw1.3.718.1 1 119 +;Gap=M357
scaffold73|size651028	blastx	protein_match	341716	342129	499	-	.	ID=scaffold73|size651028:hit:48760:3.12.0.3;Name=jgi|Phatr2|19152|estExt_gwp_gw1.C_chr_40343;score=499
scaffold73|size651028	blastx	match_part	341716	342129	499	-	.	ID=scaffold73|size651028:hsp:97690:3.12.0.3;Parent=scaffold73|size651028:hit:48760:3.12.0.3;Target=jgi|Phatr2|19152|estExt_gwp_gw1.C_chr_40343 6 146 +;Gap=M414
scaffold73|size651028	blastx	protein_match	341710	342129	490	-	.	ID=scaffold73|size651028:hit:48761:3.12.0.3;Name=jgi|Fracy1|173575|estExt_Genewise1.C_230227;score=490
scaffold73|size651028	blastx	match_part	341710	342129	490	-	.	ID=scaffold73|size651028:hsp:97691:3.12.0.3;Parent=scaffold73|size651028:hit:48761:3.12.0.3;Target=jgi|Fracy1|173575|estExt_Genewise1.C_230227 6 149 +;Gap=M420
scaffold73|size651028	blastx	protein_match	341710	342129	490	-	.	ID=scaffold73|size651028:hit:48762:3.12.0.3;Name=jgi|Fracy1|173575|estExt_Genewise1.C_230227;score=490
scaffold73|size651028	blastx	match_part	341710	342129	490	-	.	ID=scaffold73|size651028:hsp:97692:3.12.0.3;Parent=scaffold73|size651028:hit:48762:3.12.0.3;Target=jgi|Fracy1|173575|estExt_Genewise1.C_230227 6 149 +;Gap=M420
scaffold73|size651028	blastx	protein_match	341710	342129	490	-	.	ID=scaffold73|size651028:hit:48763:3.12.0.3;Name=jgi|Fracy1|173575|estExt_Genewise1.C_230227;score=490
scaffold73|size651028	blastx	match_part	341710	342129	490	-	.	ID=scaffold73|size651028:hsp:97693:3.12.0.3;Parent=scaffold73|size651028:hit:48763:3.12.0.3;Target=jgi|Fracy1|173575|estExt_Genewise1.C_230227 6 149 +;Gap=M420
scaffold73|size651028	blastx	protein_match	348215	348977	154	-	.	ID=scaffold73|size651028:hit:48764:3.12.0.3;Name=jgi|Thaps3|3481|fgenesh1_pg.C_chr_3000415;score=154
scaffold73|size651028	blastx	match_part	348933	348977	76	-	.	ID=scaffold73|size651028:hsp:97694:3.12.0.3;Parent=scaffold73|size651028:hit:48764:3.12.0.3;Target=jgi|Thaps3|3481|fgenesh1_pg.C_chr_3000415 23 37 +;Gap=M45
scaffold73|size651028	blastx	match_part	348763	348846	106	-	.	ID=scaffold73|size651028:hsp:97695:3.12.0.3;Parent=scaffold73|size651028:hit:48764:3.12.0.3;Target=jgi|Thaps3|3481|fgenesh1_pg.C_chr_3000415 61 88 +;Gap=M84
scaffold73|size651028	blastx	match_part	348215	348328	154	-	.	ID=scaffold73|size651028:hsp:97696:3.12.0.3;Parent=scaffold73|size651028:hit:48764:3.12.0.3;Target=jgi|Thaps3|3481|fgenesh1_pg.C_chr_3000415 132 169 +;Gap=M114
scaffold73|size651028	blastx	protein_match	370845	371864	1161	+	.	ID=scaffold73|size651028:hit:48765:3.12.0.3;Name=jgi|Thaps3|22560|estExt_fgenesh1_pg.C_chr_50098;score=1161
scaffold73|size651028	blastx	match_part	370845	371864	1161	+	.	ID=scaffold73|size651028:hsp:97697:3.12.0.3;Parent=scaffold73|size651028:hit:48765:3.12.0.3;Target=jgi|Thaps3|22560|estExt_fgenesh1_pg.C_chr_50098 35 374 +;Gap=M1020
scaffold73|size651028	blastx	protein_match	373488	375693	859	-	.	ID=scaffold73|size651028:hit:48766:3.12.0.3;Name=jgi|Thaps3|268486|estExt_thaps1_ua_kg.C_chr_30185;score=859
scaffold73|size651028	blastx	match_part	375565	375693	206	-	.	ID=scaffold73|size651028:hsp:97698:3.12.0.3;Parent=scaffold73|size651028:hit:48766:3.12.0.3;Target=jgi|Thaps3|268486|estExt_thaps1_ua_kg.C_chr_30185 9 51 +;Gap=M129
scaffold73|size651028	blastx	match_part	374345	375268	726	-	.	ID=scaffold73|size651028:hsp:97699:3.12.0.3;Parent=scaffold73|size651028:hit:48766:3.12.0.3;Target=jgi|Thaps3|268486|estExt_thaps1_ua_kg.C_chr_30185 51 298 +;Gap=M924
scaffold73|size651028	blastx	match_part	373488	374348	859	-	.	ID=scaffold73|size651028:hsp:97700:3.12.0.3;Parent=scaffold73|size651028:hit:48766:3.12.0.3;Target=jgi|Thaps3|268486|estExt_thaps1_ua_kg.C_chr_30185 285 569 +;Gap=M861
scaffold73|size651028	blastx	protein_match	373500	375684	703	-	.	ID=scaffold73|size651028:hit:48767:3.12.0.3;Name=jgi|Thaoce1|90179|rna12175;score=703
scaffold73|size651028	blastx	match_part	375565	375684	182	-	.	ID=scaffold73|size651028:hsp:97701:3.12.0.3;Parent=scaffold73|size651028:hit:48767:3.12.0.3;Target=jgi|Thaoce1|90179|rna12175 24 63 +;Gap=M120
scaffold73|size651028	blastx	match_part	374429	375268	652	-	.	ID=scaffold73|size651028:hsp:97702:3.12.0.3;Parent=scaffold73|size651028:hit:48767:3.12.0.3;Target=jgi|Thaoce1|90179|rna12175 63 337 +;Gap=M840
scaffold73|size651028	blastx	match_part	373500	374303	703	-	.	ID=scaffold73|size651028:hsp:97703:3.12.0.3;Parent=scaffold73|size651028:hit:48767:3.12.0.3;Target=jgi|Thaoce1|90179|rna12175 383 633 +;Gap=M804
scaffold73|size651028	blastx	protein_match	378276	380172	150	+	.	ID=scaffold73|size651028:hit:48768:3.12.0.3;Name=jgi|Phatr2|48888|estExt_fgenesh1_pg.C_chr_190225;score=150
scaffold73|size651028	blastx	match_part	378276	378512	150	+	.	ID=scaffold73|size651028:hsp:97704:3.12.0.3;Parent=scaffold73|size651028:hit:48768:3.12.0.3;Target=jgi|Phatr2|48888|estExt_fgenesh1_pg.C_chr_190225 416 494 +;Gap=M237
scaffold73|size651028	blastx	match_part	378276	378509	155	+	.	ID=scaffold73|size651028:hsp:97705:3.12.0.3;Parent=scaffold73|size651028:hit:48768:3.12.0.3;Target=jgi|Phatr2|48888|estExt_fgenesh1_pg.C_chr_190225 530 605 +;Gap=M234
scaffold73|size651028	blastx	match_part	378288	378533	135	+	.	ID=scaffold73|size651028:hsp:97706:3.12.0.3;Parent=scaffold73|size651028:hit:48768:3.12.0.3;Target=jgi|Phatr2|48888|estExt_fgenesh1_pg.C_chr_190225 478 557 +;Gap=M246
scaffold73|size651028	blastx	match_part	378300	378491	115	+	.	ID=scaffold73|size651028:hsp:97707:3.12.0.3;Parent=scaffold73|size651028:hit:48768:3.12.0.3;Target=jgi|Phatr2|48888|estExt_fgenesh1_pg.C_chr_190225 257 318 +;Gap=M192
scaffold73|size651028	blastx	match_part	378306	378533	121	+	.	ID=scaffold73|size651028:hsp:97708:3.12.0.3;Parent=scaffold73|size651028:hit:48768:3.12.0.3;Target=jgi|Phatr2|48888|estExt_fgenesh1_pg.C_chr_190225 372 443 +;Gap=M228
scaffold73|size651028	blastx	match_part	378354	378533	107	+	.	ID=scaffold73|size651028:hsp:97709:3.12.0.3;Parent=scaffold73|size651028:hit:48768:3.12.0.3;Target=jgi|Phatr2|48888|estExt_fgenesh1_pg.C_chr_190225 332 389 +;Gap=M180
scaffold73|size651028	blastx	match_part	378533	378700	92	+	.	ID=scaffold73|size651028:hsp:97710:3.12.0.3;Parent=scaffold73|size651028:hit:48768:3.12.0.3;Target=jgi|Phatr2|48888|estExt_fgenesh1_pg.C_chr_190225 511 565 +;Gap=M168
scaffold73|size651028	blastx	match_part	378533	378694	92	+	.	ID=scaffold73|size651028:hsp:97711:3.12.0.3;Parent=scaffold73|size651028:hit:48768:3.12.0.3;Target=jgi|Phatr2|48888|estExt_fgenesh1_pg.C_chr_190225 343 395 +;Gap=M162
scaffold73|size651028	blastx	match_part	378533	378694	84	+	.	ID=scaffold73|size651028:hsp:97712:3.12.0.3;Parent=scaffold73|size651028:hit:48768:3.12.0.3;Target=jgi|Phatr2|48888|estExt_fgenesh1_pg.C_chr_190225 399 449 +;Gap=M162
scaffold73|size651028	blastx	match_part	378536	378694	78	+	.	ID=scaffold73|size651028:hsp:97713:3.12.0.3;Parent=scaffold73|size651028:hit:48768:3.12.0.3;Target=jgi|Phatr2|48888|estExt_fgenesh1_pg.C_chr_190225 568 619 +;Gap=M159
scaffold73|size651028	blastx	match_part	378536	378700	92	+	.	ID=scaffold73|size651028:hsp:97714:3.12.0.3;Parent=scaffold73|size651028:hit:48768:3.12.0.3;Target=jgi|Phatr2|48888|estExt_fgenesh1_pg.C_chr_190225 454 509 +;Gap=M165
scaffold73|size651028	blastx	match_part	379401	379616	127	+	.	ID=scaffold73|size651028:hsp:97715:3.12.0.3;Parent=scaffold73|size651028:hit:48768:3.12.0.3;Target=jgi|Phatr2|48888|estExt_fgenesh1_pg.C_chr_190225 503 573 +;Gap=M216
scaffold73|size651028	blastx	match_part	379401	379616	136	+	.	ID=scaffold73|size651028:hsp:97716:3.12.0.3;Parent=scaffold73|size651028:hit:48768:3.12.0.3;Target=jgi|Phatr2|48888|estExt_fgenesh1_pg.C_chr_190225 335 405 +;Gap=M216
scaffold73|size651028	blastx	match_part	379401	379616	116	+	.	ID=scaffold73|size651028:hsp:97717:3.12.0.3;Parent=scaffold73|size651028:hit:48768:3.12.0.3;Target=jgi|Phatr2|48888|estExt_fgenesh1_pg.C_chr_190225 445 517 +;Gap=M216
scaffold73|size651028	blastx	match_part	379404	379616	107	+	.	ID=scaffold73|size651028:hsp:97718:3.12.0.3;Parent=scaffold73|size651028:hit:48768:3.12.0.3;Target=jgi|Phatr2|48888|estExt_fgenesh1_pg.C_chr_190225 392 459 +;Gap=M213
scaffold73|size651028	blastx	match_part	379765	380130	210	+	.	ID=scaffold73|size651028:hsp:97719:3.12.0.3;Parent=scaffold73|size651028:hit:48768:3.12.0.3;Target=jgi|Phatr2|48888|estExt_fgenesh1_pg.C_chr_190225 511 632 +;Gap=M366
scaffold73|size651028	blastx	match_part	379765	380172	207	+	.	ID=scaffold73|size651028:hsp:97720:3.12.0.3;Parent=scaffold73|size651028:hit:48768:3.12.0.3;Target=jgi|Phatr2|48888|estExt_fgenesh1_pg.C_chr_190225 453 590 +;Gap=M408
scaffold73|size651028	blastx	match_part	379765	380124	193	+	.	ID=scaffold73|size651028:hsp:97721:3.12.0.3;Parent=scaffold73|size651028:hit:48768:3.12.0.3;Target=jgi|Phatr2|48888|estExt_fgenesh1_pg.C_chr_190225 343 460 +;Gap=M360
scaffold73|size651028	blastx	match_part	379768	380172	163	+	.	ID=scaffold73|size651028:hsp:97722:3.12.0.3;Parent=scaffold73|size651028:hit:48768:3.12.0.3;Target=jgi|Phatr2|48888|estExt_fgenesh1_pg.C_chr_190225 287 420 +;Gap=M405
scaffold73|size651028	blastx	match_part	379771	380013	151	+	.	ID=scaffold73|size651028:hsp:97723:3.12.0.3;Parent=scaffold73|size651028:hit:48768:3.12.0.3;Target=jgi|Phatr2|48888|estExt_fgenesh1_pg.C_chr_190225 569 645 +;Gap=M243
scaffold73|size651028	blastx	match_part	379855	380031	124	+	.	ID=scaffold73|size651028:hsp:97724:3.12.0.3;Parent=scaffold73|size651028:hit:48768:3.12.0.3;Target=jgi|Phatr2|48888|estExt_fgenesh1_pg.C_chr_190225 259 318 +;Gap=M177
scaffold73|size651028	protein2genome	protein_match	313500	314623	1092	-	.	ID=scaffold73|size651028:hit:48769:3.12.0.3;Name=jgi|Phatr2|2957|gw1.11.117.1;score=1092
scaffold73|size651028	protein2genome	match_part	314219	314623	1092	-	.	ID=scaffold73|size651028:hsp:97725:3.12.0.3;Parent=scaffold73|size651028:hit:48769:3.12.0.3;Target=jgi|Phatr2|2957|gw1.11.117.1 1 135 +;Gap=M405
scaffold73|size651028	protein2genome	match_part	313974	314141	1092	-	.	ID=scaffold73|size651028:hsp:97726:3.12.0.3;Parent=scaffold73|size651028:hit:48769:3.12.0.3;Target=jgi|Phatr2|2957|gw1.11.117.1 136 191 +;Gap=M168
scaffold73|size651028	protein2genome	match_part	313500	313943	1092	-	.	ID=scaffold73|size651028:hsp:97727:3.12.0.3;Parent=scaffold73|size651028:hit:48769:3.12.0.3;Target=jgi|Phatr2|2957|gw1.11.117.1 192 338 +;Gap=M444
scaffold73|size651028	protein2genome	protein_match	313497	314611	1252	-	.	ID=scaffold73|size651028:hit:48770:3.12.0.3;Name=jgi|Fracy1|184437|e_gw1.5.1015.1;score=1252
scaffold73|size651028	protein2genome	match_part	314219	314611	1252	-	.	ID=scaffold73|size651028:hsp:97728:3.12.0.3;Parent=scaffold73|size651028:hit:48770:3.12.0.3;Target=jgi|Fracy1|184437|e_gw1.5.1015.1 1 131 +;Gap=M393
scaffold73|size651028	protein2genome	match_part	313497	314141	1252	-	.	ID=scaffold73|size651028:hsp:97729:3.12.0.3;Parent=scaffold73|size651028:hit:48770:3.12.0.3;Target=jgi|Fracy1|184437|e_gw1.5.1015.1 132 346 +;Gap=M645
scaffold73|size651028	protein2genome	protein_match	313479	314653	1342	-	.	ID=scaffold73|size651028:hit:48771:3.12.0.3;Name=jgi|Thaoce1|103832|rna28290;score=1342
scaffold73|size651028	protein2genome	match_part	314219	314653	1342	-	.	ID=scaffold73|size651028:hsp:97730:3.12.0.3;Parent=scaffold73|size651028:hit:48771:3.12.0.3;Target=jgi|Thaoce1|103832|rna28290 77 221 +;Gap=M435
scaffold73|size651028	protein2genome	match_part	313479	314141	1342	-	.	ID=scaffold73|size651028:hsp:97731:3.12.0.3;Parent=scaffold73|size651028:hit:48771:3.12.0.3;Target=jgi|Thaoce1|103832|rna28290 222 440 +;Gap=M663
scaffold73|size651028	protein2genome	protein_match	313509	314611	1588	-	.	ID=scaffold73|size651028:hit:48772:3.12.0.3;Name=jgi|Thaps3|15161|gw1.3.269.1;score=1588
scaffold73|size651028	protein2genome	match_part	314219	314611	1588	-	.	ID=scaffold73|size651028:hsp:97732:3.12.0.3;Parent=scaffold73|size651028:hit:48772:3.12.0.3;Target=jgi|Thaps3|15161|gw1.3.269.1 1 131 +;Gap=M393
scaffold73|size651028	protein2genome	match_part	313509	314141	1588	-	.	ID=scaffold73|size651028:hsp:97733:3.12.0.3;Parent=scaffold73|size651028:hit:48772:3.12.0.3;Target=jgi|Thaps3|15161|gw1.3.269.1 132 342 +;Gap=M633
scaffold73|size651028	protein2genome	protein_match	329831	332175	2152	-	.	ID=scaffold73|size651028:hit:48773:3.12.0.3;Name=jgi|Fracy1|228154|fgenesh2_pm.17_%2523_36;score=2152
scaffold73|size651028	protein2genome	match_part	331857	332175	2152	-	.	ID=scaffold73|size651028:hsp:97734:3.12.0.3;Parent=scaffold73|size651028:hit:48773:3.12.0.3;Target=jgi|Fracy1|228154|fgenesh2_pm.17_%252523_36 1 109 +;Gap=M319
scaffold73|size651028	protein2genome	match_part	329831	331776	2152	-	.	ID=scaffold73|size651028:hsp:97735:3.12.0.3;Parent=scaffold73|size651028:hit:48773:3.12.0.3;Target=jgi|Fracy1|228154|fgenesh2_pm.17_%252523_36 110 761 +;Gap=M1946
scaffold73|size651028	protein2genome	protein_match	329828	331561	1847	-	.	ID=scaffold73|size651028:hit:48774:3.12.0.3;Name=jgi|Phatr2|28056|estExt_Genewise1.C_chr_100243;score=1847
scaffold73|size651028	protein2genome	match_part	329828	331561	1847	-	.	ID=scaffold73|size651028:hsp:97736:3.12.0.3;Parent=scaffold73|size651028:hit:48774:3.12.0.3;Target=jgi|Phatr2|28056|estExt_Genewise1.C_chr_100243 178 753 +;Gap=M1734
scaffold73|size651028	protein2genome	protein_match	329831	332172	1370	-	.	ID=scaffold73|size651028:hit:48775:3.12.0.3;Name=jgi|Fracy1|246849|fgenesh2_pg.19_%2523_22;score=1370
scaffold73|size651028	protein2genome	match_part	331857	332172	1370	-	.	ID=scaffold73|size651028:hsp:97737:3.12.0.3;Parent=scaffold73|size651028:hit:48775:3.12.0.3;Target=jgi|Fracy1|246849|fgenesh2_pg.19_%252523_22 1 108 +;Gap=M316
scaffold73|size651028	protein2genome	match_part	330610	331776	1370	-	.	ID=scaffold73|size651028:hsp:97738:3.12.0.3;Parent=scaffold73|size651028:hit:48775:3.12.0.3;Target=jgi|Fracy1|246849|fgenesh2_pg.19_%252523_22 109 500 +;Gap=M1167
scaffold73|size651028	protein2genome	match_part	329831	330066	1370	-	.	ID=scaffold73|size651028:hsp:97739:3.12.0.3;Parent=scaffold73|size651028:hit:48775:3.12.0.3;Target=jgi|Fracy1|246849|fgenesh2_pg.19_%252523_22 501 579 +;Gap=M236
scaffold73|size651028	protein2genome	protein_match	341707	342135	595	-	.	ID=scaffold73|size651028:hit:48776:3.12.0.3;Name=jgi|Thaoce1|85323|rna16429;score=595
scaffold73|size651028	protein2genome	match_part	341707	342135	595	-	.	ID=scaffold73|size651028:hsp:97740:3.12.0.3;Parent=scaffold73|size651028:hit:48776:3.12.0.3;Target=jgi|Thaoce1|85323|rna16429 98 238 +;Gap=M429
scaffold73|size651028	protein2genome	protein_match	341773	342129	589	-	.	ID=scaffold73|size651028:hit:48777:3.12.0.3;Name=jgi|Thaps3|32752|e_gw1.3.718.1;score=589
scaffold73|size651028	protein2genome	match_part	341773	342129	589	-	.	ID=scaffold73|size651028:hsp:97741:3.12.0.3;Parent=scaffold73|size651028:hit:48777:3.12.0.3;Target=jgi|Thaps3|32752|e_gw1.3.718.1 1 119 +;Gap=M357
scaffold73|size651028	protein2genome	protein_match	341755	342135	496	-	.	ID=scaffold73|size651028:hit:48778:3.12.0.3;Name=jgi|Phatr2|19152|estExt_gwp_gw1.C_chr_40343;score=496
scaffold73|size651028	protein2genome	match_part	341755	342135	496	-	.	ID=scaffold73|size651028:hsp:97742:3.12.0.3;Parent=scaffold73|size651028:hit:48778:3.12.0.3;Target=jgi|Phatr2|19152|estExt_gwp_gw1.C_chr_40343 4 130 +;Gap=M381
scaffold73|size651028	protein2genome	protein_match	341761	342135	490	-	.	ID=scaffold73|size651028:hit:48779:3.12.0.3;Name=jgi|Fracy1|173575|estExt_Genewise1.C_230227;score=490
scaffold73|size651028	protein2genome	match_part	341761	342135	490	-	.	ID=scaffold73|size651028:hsp:97743:3.12.0.3;Parent=scaffold73|size651028:hit:48779:3.12.0.3;Target=jgi|Fracy1|173575|estExt_Genewise1.C_230227 4 128 +;Gap=M375
scaffold73|size651028	protein2genome	protein_match	348215	348846	290	-	.	ID=scaffold73|size651028:hit:48780:3.12.0.3;Name=jgi|Thaps3|3481|fgenesh1_pg.C_chr_3000415;score=290
scaffold73|size651028	protein2genome	match_part	348765	348846	290	-	.	ID=scaffold73|size651028:hsp:97744:3.12.0.3;Parent=scaffold73|size651028:hit:48780:3.12.0.3;Target=jgi|Thaps3|3481|fgenesh1_pg.C_chr_3000415 61 87 +;Gap=M82
scaffold73|size651028	protein2genome	match_part	348593	348672	290	-	.	ID=scaffold73|size651028:hsp:97745:3.12.0.3;Parent=scaffold73|size651028:hit:48780:3.12.0.3;Target=jgi|Thaps3|3481|fgenesh1_pg.C_chr_3000415 88 113 +;Gap=M80
scaffold73|size651028	protein2genome	match_part	348215	348391	290	-	.	ID=scaffold73|size651028:hsp:97746:3.12.0.3;Parent=scaffold73|size651028:hit:48780:3.12.0.3;Target=jgi|Thaps3|3481|fgenesh1_pg.C_chr_3000415 114 169 +;Gap=M177
scaffold73|size651028	protein2genome	protein_match	370721	371963	1203	+	.	ID=scaffold73|size651028:hit:48781:3.12.0.3;Name=jgi|Thaps3|22560|estExt_fgenesh1_pg.C_chr_50098;score=1203
scaffold73|size651028	protein2genome	match_part	370721	370757	1203	+	.	ID=scaffold73|size651028:hsp:97747:3.12.0.3;Parent=scaffold73|size651028:hit:48781:3.12.0.3;Target=jgi|Thaps3|22560|estExt_fgenesh1_pg.C_chr_50098 23 34 +;Gap=M37
scaffold73|size651028	protein2genome	match_part	370846	371963	1203	+	.	ID=scaffold73|size651028:hsp:97748:3.12.0.3;Parent=scaffold73|size651028:hit:48781:3.12.0.3;Target=jgi|Thaps3|22560|estExt_fgenesh1_pg.C_chr_50098 35 407 +;Gap=M1118
scaffold73|size651028	blastx	protein_match	390236	395883	706	-	.	ID=scaffold73|size651028:hit:48782:3.12.0.3;Name=jgi|Thaoce1|85206|rna23249;score=706
scaffold73|size651028	blastx	match_part	395005	395883	155	-	.	ID=scaffold73|size651028:hsp:97749:3.12.0.3;Parent=scaffold73|size651028:hit:48782:3.12.0.3;Target=jgi|Thaoce1|85206|rna23249 997 1260 +;Gap=M879
scaffold73|size651028	blastx	match_part	394978	395601	117	-	.	ID=scaffold73|size651028:hsp:97750:3.12.0.3;Parent=scaffold73|size651028:hit:48782:3.12.0.3;Target=jgi|Thaoce1|85206|rna23249 998 1184 +;Gap=M624
scaffold73|size651028	blastx	match_part	394960	395184	164	-	.	ID=scaffold73|size651028:hsp:97751:3.12.0.3;Parent=scaffold73|size651028:hit:48782:3.12.0.3;Target=jgi|Thaoce1|85206|rna23249 3 77 +;Gap=M225
scaffold73|size651028	blastx	match_part	394656	394817	167	-	.	ID=scaffold73|size651028:hsp:97752:3.12.0.3;Parent=scaffold73|size651028:hit:48782:3.12.0.3;Target=jgi|Thaoce1|85206|rna23249 85 143 +;Gap=M162
scaffold73|size651028	blastx	match_part	394665	394817	131	-	.	ID=scaffold73|size651028:hsp:97753:3.12.0.3;Parent=scaffold73|size651028:hit:48782:3.12.0.3;Target=jgi|Thaoce1|85206|rna23249 147 197 +;Gap=M153
scaffold73|size651028	blastx	match_part	394088	394582	151	-	.	ID=scaffold73|size651028:hsp:97754:3.12.0.3;Parent=scaffold73|size651028:hit:48782:3.12.0.3;Target=jgi|Thaoce1|85206|rna23249 23 170 +;Gap=M495
scaffold73|size651028	blastx	match_part	392696	394561	650	-	.	ID=scaffold73|size651028:hsp:97755:3.12.0.3;Parent=scaffold73|size651028:hit:48782:3.12.0.3;Target=jgi|Thaoce1|85206|rna23249 147 759 +;Gap=M1866
scaffold73|size651028	blastx	match_part	390584	391567	255	-	.	ID=scaffold73|size651028:hsp:97756:3.12.0.3;Parent=scaffold73|size651028:hit:48782:3.12.0.3;Target=jgi|Thaoce1|85206|rna23249 978 1263 +;Gap=M984
scaffold73|size651028	blastx	match_part	390902	391504	190	-	.	ID=scaffold73|size651028:hsp:97757:3.12.0.3;Parent=scaffold73|size651028:hit:48782:3.12.0.3;Target=jgi|Thaoce1|85206|rna23249 1085 1264 +;Gap=M603
scaffold73|size651028	blastx	match_part	390236	391312	706	-	.	ID=scaffold73|size651028:hsp:97758:3.12.0.3;Parent=scaffold73|size651028:hit:48782:3.12.0.3;Target=jgi|Thaoce1|85206|rna23249 985 1337 +;Gap=M1077
scaffold73|size651028	blastx	match_part	390707	391147	129	-	.	ID=scaffold73|size651028:hsp:97759:3.12.0.3;Parent=scaffold73|size651028:hit:48782:3.12.0.3;Target=jgi|Thaoce1|85206|rna23249 145 293 +;Gap=M441
scaffold73|size651028	blastx	match_part	390443	391138	121	-	.	ID=scaffold73|size651028:hsp:97760:3.12.0.3;Parent=scaffold73|size651028:hit:48782:3.12.0.3;Target=jgi|Thaoce1|85206|rna23249 31 291 +;Gap=M696
scaffold73|size651028	blastx	match_part	390452	391075	174	-	.	ID=scaffold73|size651028:hsp:97761:3.12.0.3;Parent=scaffold73|size651028:hit:48782:3.12.0.3;Target=jgi|Thaoce1|85206|rna23249 3 234 +;Gap=M624
scaffold73|size651028	blastx	protein_match	390395	395922	410	-	.	ID=scaffold73|size651028:hit:48783:3.12.0.3;Name=jgi|Thaoce1|98448|rna31737;score=410
scaffold73|size651028	blastx	match_part	394957	395922	186	-	.	ID=scaffold73|size651028:hsp:97762:3.12.0.3;Parent=scaffold73|size651028:hit:48783:3.12.0.3;Target=jgi|Thaoce1|98448|rna31737 1826 2162 +;Gap=M966
scaffold73|size651028	blastx	match_part	394978	395919	181	-	.	ID=scaffold73|size651028:hsp:97763:3.12.0.3;Parent=scaffold73|size651028:hit:48783:3.12.0.3;Target=jgi|Thaoce1|98448|rna31737 949 1266 +;Gap=M942
scaffold73|size651028	blastx	match_part	395008	395913	130	-	.	ID=scaffold73|size651028:hsp:97764:3.12.0.3;Parent=scaffold73|size651028:hit:48783:3.12.0.3;Target=jgi|Thaoce1|98448|rna31737 814 1091 +;Gap=M906
scaffold73|size651028	blastx	match_part	394987	395910	205	-	.	ID=scaffold73|size651028:hsp:97765:3.12.0.3;Parent=scaffold73|size651028:hit:48783:3.12.0.3;Target=jgi|Thaoce1|98448|rna31737 1411 1690 +;Gap=M924
scaffold73|size651028	blastx	match_part	394945	395892	169	-	.	ID=scaffold73|size651028:hsp:97766:3.12.0.3;Parent=scaffold73|size651028:hit:48783:3.12.0.3;Target=jgi|Thaoce1|98448|rna31737 2310 2616 +;Gap=M948
scaffold73|size651028	blastx	match_part	394987	395880	202	-	.	ID=scaffold73|size651028:hsp:97767:3.12.0.3;Parent=scaffold73|size651028:hit:48783:3.12.0.3;Target=jgi|Thaoce1|98448|rna31737 2167 2440 +;Gap=M894
scaffold73|size651028	blastx	match_part	394726	395874	180	-	.	ID=scaffold73|size651028:hsp:97768:3.12.0.3;Parent=scaffold73|size651028:hit:48783:3.12.0.3;Target=jgi|Thaoce1|98448|rna31737 1010 1404 +;Gap=M1149
scaffold73|size651028	blastx	match_part	394966	395874	133	-	.	ID=scaffold73|size651028:hsp:97769:3.12.0.3;Parent=scaffold73|size651028:hit:48783:3.12.0.3;Target=jgi|Thaoce1|98448|rna31737 2457 2706 +;Gap=M909
scaffold73|size651028	blastx	match_part	394990	395874	176	-	.	ID=scaffold73|size651028:hsp:97770:3.12.0.3;Parent=scaffold73|size651028:hit:48783:3.12.0.3;Target=jgi|Thaoce1|98448|rna31737 1986 2249 +;Gap=M885
scaffold73|size651028	blastx	match_part	394990	395874	138	-	.	ID=scaffold73|size651028:hsp:97771:3.12.0.3;Parent=scaffold73|size651028:hit:48783:3.12.0.3;Target=jgi|Thaoce1|98448|rna31737 683 959 +;Gap=M885
scaffold73|size651028	blastx	match_part	394990	395874	117	-	.	ID=scaffold73|size651028:hsp:97772:3.12.0.3;Parent=scaffold73|size651028:hit:48783:3.12.0.3;Target=jgi|Thaoce1|98448|rna31737 1652 1925 +;Gap=M885
scaffold73|size651028	blastx	match_part	394978	395871	186	-	.	ID=scaffold73|size651028:hsp:97773:3.12.0.3;Parent=scaffold73|size651028:hit:48783:3.12.0.3;Target=jgi|Thaoce1|98448|rna31737 598 869 +;Gap=M894
scaffold73|size651028	blastx	match_part	394984	395676	124	-	.	ID=scaffold73|size651028:hsp:97774:3.12.0.3;Parent=scaffold73|size651028:hit:48783:3.12.0.3;Target=jgi|Thaoce1|98448|rna31737 2591 2804 +;Gap=M693
scaffold73|size651028	blastx	match_part	394990	395646	143	-	.	ID=scaffold73|size651028:hsp:97775:3.12.0.3;Parent=scaffold73|size651028:hit:48783:3.12.0.3;Target=jgi|Thaoce1|98448|rna31737 422 634 +;Gap=M657
scaffold73|size651028	blastx	match_part	394987	395622	171	-	.	ID=scaffold73|size651028:hsp:97776:3.12.0.3;Parent=scaffold73|size651028:hit:48783:3.12.0.3;Target=jgi|Thaoce1|98448|rna31737 1782 1968 +;Gap=M636
scaffold73|size651028	blastx	match_part	394990	395619	118	-	.	ID=scaffold73|size651028:hsp:97777:3.12.0.3;Parent=scaffold73|size651028:hit:48783:3.12.0.3;Target=jgi|Thaoce1|98448|rna31737 341 534 +;Gap=M630
scaffold73|size651028	blastx	match_part	394981	395595	168	-	.	ID=scaffold73|size651028:hsp:97778:3.12.0.3;Parent=scaffold73|size651028:hit:48783:3.12.0.3;Target=jgi|Thaoce1|98448|rna31737 497 680 +;Gap=M615
scaffold73|size651028	blastx	match_part	394957	395529	200	-	.	ID=scaffold73|size651028:hsp:97779:3.12.0.3;Parent=scaffold73|size651028:hit:48783:3.12.0.3;Target=jgi|Thaoce1|98448|rna31737 1383 1557 +;Gap=M573
scaffold73|size651028	blastx	match_part	394969	395280	135	-	.	ID=scaffold73|size651028:hsp:97780:3.12.0.3;Parent=scaffold73|size651028:hit:48783:3.12.0.3;Target=jgi|Thaoce1|98448|rna31737 3044 3138 +;Gap=M312
scaffold73|size651028	blastx	match_part	394719	394838	87	-	.	ID=scaffold73|size651028:hsp:97781:3.12.0.3;Parent=scaffold73|size651028:hit:48783:3.12.0.3;Target=jgi|Thaoce1|98448|rna31737 1216 1257 +;Gap=M120
scaffold73|size651028	blastx	match_part	394719	394829	80	-	.	ID=scaffold73|size651028:hsp:97782:3.12.0.3;Parent=scaffold73|size651028:hit:48783:3.12.0.3;Target=jgi|Thaoce1|98448|rna31737 1787 1823 +;Gap=M111
scaffold73|size651028	blastx	match_part	394668	394823	73	-	.	ID=scaffold73|size651028:hsp:97783:3.12.0.3;Parent=scaffold73|size651028:hit:48783:3.12.0.3;Target=jgi|Thaoce1|98448|rna31737 681 738 +;Gap=M156
scaffold73|size651028	blastx	match_part	394605	394820	67	-	.	ID=scaffold73|size651028:hsp:97784:3.12.0.3;Parent=scaffold73|size651028:hit:48783:3.12.0.3;Target=jgi|Thaoce1|98448|rna31737 1009 1063 +;Gap=M216
scaffold73|size651028	blastx	match_part	394034	394606	68	-	.	ID=scaffold73|size651028:hsp:97785:3.12.0.3;Parent=scaffold73|size651028:hit:48783:3.12.0.3;Target=jgi|Thaoce1|98448|rna31737 1298 1465 +;Gap=M573
scaffold73|size651028	blastx	match_part	394049	394603	141	-	.	ID=scaffold73|size651028:hsp:97786:3.12.0.3;Parent=scaffold73|size651028:hit:48783:3.12.0.3;Target=jgi|Thaoce1|98448|rna31737 1828 2023 +;Gap=M555
scaffold73|size651028	blastx	match_part	393929	394585	149	-	.	ID=scaffold73|size651028:hsp:97787:3.12.0.3;Parent=scaffold73|size651028:hit:48783:3.12.0.3;Target=jgi|Thaoce1|98448|rna31737 911 1197 +;Gap=M657
scaffold73|size651028	blastx	match_part	394049	394579	98	-	.	ID=scaffold73|size651028:hsp:97788:3.12.0.3;Parent=scaffold73|size651028:hit:48783:3.12.0.3;Target=jgi|Thaoce1|98448|rna31737 736 916 +;Gap=M531
scaffold73|size651028	blastx	match_part	393908	394576	118	-	.	ID=scaffold73|size651028:hsp:97789:3.12.0.3;Parent=scaffold73|size651028:hit:48783:3.12.0.3;Target=jgi|Thaoce1|98448|rna31737 1786 1974 +;Gap=M669
scaffold73|size651028	blastx	match_part	394046	394570	116	-	.	ID=scaffold73|size651028:hsp:97790:3.12.0.3;Parent=scaffold73|size651028:hit:48783:3.12.0.3;Target=jgi|Thaoce1|98448|rna31737 2399 2557 +;Gap=M525
scaffold73|size651028	blastx	match_part	394049	394570	125	-	.	ID=scaffold73|size651028:hsp:97791:3.12.0.3;Parent=scaffold73|size651028:hit:48783:3.12.0.3;Target=jgi|Thaoce1|98448|rna31737 1506 1646 +;Gap=M522
scaffold73|size651028	blastx	match_part	393983	394561	133	-	.	ID=scaffold73|size651028:hsp:97792:3.12.0.3;Parent=scaffold73|size651028:hit:48783:3.12.0.3;Target=jgi|Thaoce1|98448|rna31737 2255 2418 +;Gap=M579
scaffold73|size651028	blastx	match_part	393989	394561	88	-	.	ID=scaffold73|size651028:hsp:97793:3.12.0.3;Parent=scaffold73|size651028:hit:48783:3.12.0.3;Target=jgi|Thaoce1|98448|rna31737 1060 1244 +;Gap=M573
scaffold73|size651028	blastx	match_part	394049	394561	148	-	.	ID=scaffold73|size651028:hsp:97794:3.12.0.3;Parent=scaffold73|size651028:hit:48783:3.12.0.3;Target=jgi|Thaoce1|98448|rna31737 1182 1311 +;Gap=M513
scaffold73|size651028	blastx	match_part	394049	394561	125	-	.	ID=scaffold73|size651028:hsp:97795:3.12.0.3;Parent=scaffold73|size651028:hit:48783:3.12.0.3;Target=jgi|Thaoce1|98448|rna31737 640 865 +;Gap=M513
scaffold73|size651028	blastx	match_part	394049	394561	122	-	.	ID=scaffold73|size651028:hsp:97796:3.12.0.3;Parent=scaffold73|size651028:hit:48783:3.12.0.3;Target=jgi|Thaoce1|98448|rna31737 443 577 +;Gap=M513
scaffold73|size651028	blastx	match_part	394049	394561	119	-	.	ID=scaffold73|size651028:hsp:97797:3.12.0.3;Parent=scaffold73|size651028:hit:48783:3.12.0.3;Target=jgi|Thaoce1|98448|rna31737 540 677 +;Gap=M513
scaffold73|size651028	blastx	match_part	394049	394561	118	-	.	ID=scaffold73|size651028:hsp:97798:3.12.0.3;Parent=scaffold73|size651028:hit:48783:3.12.0.3;Target=jgi|Thaoce1|98448|rna31737 2661 2802 +;Gap=M513
scaffold73|size651028	blastx	match_part	393950	394309	132	-	.	ID=scaffold73|size651028:hsp:97799:3.12.0.3;Parent=scaffold73|size651028:hit:48783:3.12.0.3;Target=jgi|Thaoce1|98448|rna31737 1424 1532 +;Gap=M360
scaffold73|size651028	blastx	match_part	393989	394309	121	-	.	ID=scaffold73|size651028:hsp:97800:3.12.0.3;Parent=scaffold73|size651028:hit:48783:3.12.0.3;Target=jgi|Thaoce1|98448|rna31737 3053 3151 +;Gap=M321
scaffold73|size651028	blastx	match_part	390419	391570	407	-	.	ID=scaffold73|size651028:hsp:97801:3.12.0.3;Parent=scaffold73|size651028:hit:48783:3.12.0.3;Target=jgi|Thaoce1|98448|rna31737 2047 2444 +;Gap=M1152
scaffold73|size651028	blastx	match_part	390401	391510	298	-	.	ID=scaffold73|size651028:hsp:97802:3.12.0.3;Parent=scaffold73|size651028:hit:48783:3.12.0.3;Target=jgi|Thaoce1|98448|rna31737 782 1278 +;Gap=M1110
scaffold73|size651028	blastx	match_part	390440	391510	270	-	.	ID=scaffold73|size651028:hsp:97803:3.12.0.3;Parent=scaffold73|size651028:hit:48783:3.12.0.3;Target=jgi|Thaoce1|98448|rna31737 754 1096 +;Gap=M1071
scaffold73|size651028	blastx	match_part	390452	391450	397	-	.	ID=scaffold73|size651028:hsp:97804:3.12.0.3;Parent=scaffold73|size651028:hit:48783:3.12.0.3;Target=jgi|Thaoce1|98448|rna31737 1383 1684 +;Gap=M999
scaffold73|size651028	blastx	match_part	390899	391441	215	-	.	ID=scaffold73|size651028:hsp:97805:3.12.0.3;Parent=scaffold73|size651028:hit:48783:3.12.0.3;Target=jgi|Thaoce1|98448|rna31737 2587 2802 +;Gap=M543
scaffold73|size651028	blastx	match_part	390470	391435	419	-	.	ID=scaffold73|size651028:hsp:97806:3.12.0.3;Parent=scaffold73|size651028:hit:48783:3.12.0.3;Target=jgi|Thaoce1|98448|rna31737 708 990 +;Gap=M966
scaffold73|size651028	blastx	match_part	390443	391183	398	-	.	ID=scaffold73|size651028:hsp:97807:3.12.0.3;Parent=scaffold73|size651028:hit:48783:3.12.0.3;Target=jgi|Thaoce1|98448|rna31737 1261 1544 +;Gap=M741
scaffold73|size651028	blastx	match_part	390395	391171	410	-	.	ID=scaffold73|size651028:hsp:97808:3.12.0.3;Parent=scaffold73|size651028:hit:48783:3.12.0.3;Target=jgi|Thaoce1|98448|rna31737 1878 2123 +;Gap=M777
scaffold73|size651028	blastx	match_part	390401	391171	380	-	.	ID=scaffold73|size651028:hsp:97809:3.12.0.3;Parent=scaffold73|size651028:hit:48783:3.12.0.3;Target=jgi|Thaoce1|98448|rna31737 1413 1656 +;Gap=M771
scaffold73|size651028	blastx	match_part	390443	391171	384	-	.	ID=scaffold73|size651028:hsp:97810:3.12.0.3;Parent=scaffold73|size651028:hit:48783:3.12.0.3;Target=jgi|Thaoce1|98448|rna31737 630 863 +;Gap=M729
scaffold73|size651028	blastx	match_part	390452	391171	350	-	.	ID=scaffold73|size651028:hsp:97811:3.12.0.3;Parent=scaffold73|size651028:hit:48783:3.12.0.3;Target=jgi|Thaoce1|98448|rna31737 485 715 +;Gap=M720
scaffold73|size651028	blastx	match_part	390437	391165	325	-	.	ID=scaffold73|size651028:hsp:97812:3.12.0.3;Parent=scaffold73|size651028:hit:48783:3.12.0.3;Target=jgi|Thaoce1|98448|rna31737 1601 1879 +;Gap=M729
scaffold73|size651028	blastx	match_part	390443	391150	410	-	.	ID=scaffold73|size651028:hsp:97813:3.12.0.3;Parent=scaffold73|size651028:hit:48783:3.12.0.3;Target=jgi|Thaoce1|98448|rna31737 1057 1309 +;Gap=M708
scaffold73|size651028	blastx	match_part	390431	391147	337	-	.	ID=scaffold73|size651028:hsp:97814:3.12.0.3;Parent=scaffold73|size651028:hit:48783:3.12.0.3;Target=jgi|Thaoce1|98448|rna31737 2314 2602 +;Gap=M717
scaffold73|size651028	blastx	match_part	390851	391147	187	-	.	ID=scaffold73|size651028:hsp:97815:3.12.0.3;Parent=scaffold73|size651028:hit:48783:3.12.0.3;Target=jgi|Thaoce1|98448|rna31737 3050 3152 +;Gap=M297
scaffold73|size651028	blastx	match_part	390431	391141	322	-	.	ID=scaffold73|size651028:hsp:97816:3.12.0.3;Parent=scaffold73|size651028:hit:48783:3.12.0.3;Target=jgi|Thaoce1|98448|rna31737 2457 2699 +;Gap=M711
scaffold73|size651028	blastx	match_part	390443	391141	370	-	.	ID=scaffold73|size651028:hsp:97817:3.12.0.3;Parent=scaffold73|size651028:hit:48783:3.12.0.3;Target=jgi|Thaoce1|98448|rna31737 2521 2757 +;Gap=M699
scaffold73|size651028	blastx	match_part	390575	391141	360	-	.	ID=scaffold73|size651028:hsp:97818:3.12.0.3;Parent=scaffold73|size651028:hit:48783:3.12.0.3;Target=jgi|Thaoce1|98448|rna31737 2618 2803 +;Gap=M567
scaffold73|size651028	blastx	match_part	390575	390841	166	-	.	ID=scaffold73|size651028:hsp:97819:3.12.0.3;Parent=scaffold73|size651028:hit:48783:3.12.0.3;Target=jgi|Thaoce1|98448|rna31737 3048 3132 +;Gap=M267
scaffold73|size651028	blastx	match_part	390443	390697	178	-	.	ID=scaffold73|size651028:hsp:97820:3.12.0.3;Parent=scaffold73|size651028:hit:48783:3.12.0.3;Target=jgi|Thaoce1|98448|rna31737 3050 3129 +;Gap=M255
scaffold73|size651028	blastn	expressed_sequence_match	312311	314906	2041	-	.	ID=scaffold73|size651028:hit:48784:3.12.0.3;Name=TRINITY_DN15361_c0_g1_i4;score=2041
scaffold73|size651028	blastn	match_part	312848	314906	2041	-	.	ID=scaffold73|size651028:hsp:97821:3.12.0.3;Parent=scaffold73|size651028:hit:48784:3.12.0.3;Target=TRINITY_DN15361_c0_g1_i4 1 2059 +;Gap=M2059
scaffold73|size651028	blastn	match_part	312311	312767	457	-	.	ID=scaffold73|size651028:hsp:97822:3.12.0.3;Parent=scaffold73|size651028:hit:48784:3.12.0.3;Target=TRINITY_DN15361_c0_g1_i4 2059 2515 +;Gap=M457
scaffold73|size651028	blastn	expressed_sequence_match	314699	314993	253	+	.	ID=scaffold73|size651028:hit:48785:3.12.0.3;Name=TRINITY_DN21146_c0_g1_i1;score=253
scaffold73|size651028	blastn	match_part	314699	314993	253	+	.	ID=scaffold73|size651028:hsp:97823:3.12.0.3;Parent=scaffold73|size651028:hit:48785:3.12.0.3;Target=TRINITY_DN21146_c0_g1_i1 1 295 +;Gap=M295
scaffold73|size651028	blastn	expressed_sequence_match	310934	312706	1773	+	.	ID=scaffold73|size651028:hit:48786:3.12.0.3;Name=TRINITY_DN17633_c0_g1_i10;score=1773
scaffold73|size651028	blastn	match_part	310934	312706	1773	+	.	ID=scaffold73|size651028:hsp:97824:3.12.0.3;Parent=scaffold73|size651028:hit:48786:3.12.0.3;Target=TRINITY_DN17633_c0_g1_i10 918 2690 +;Gap=M1773
scaffold73|size651028	blastn	expressed_sequence_match	312276	314928	1868	+	.	ID=scaffold73|size651028:hit:48787:3.12.0.3;Name=TRINITY_DN6536_c0_g1_i1;score=1868
scaffold73|size651028	blastn	match_part	312276	314143	1868	+	.	ID=scaffold73|size651028:hsp:97825:3.12.0.3;Parent=scaffold73|size651028:hit:48787:3.12.0.3;Target=TRINITY_DN6536_c0_g1_i1 3 1870 +;Gap=M1868
scaffold73|size651028	blastn	match_part	314218	314928	638	+	.	ID=scaffold73|size651028:hsp:97826:3.12.0.3;Parent=scaffold73|size651028:hit:48787:3.12.0.3;Target=TRINITY_DN6536_c0_g1_i1 1868 2575 +;Gap=M711
scaffold73|size651028	blastn	expressed_sequence_match	314121	314928	735	+	.	ID=scaffold73|size651028:hit:48788:3.12.0.3;Name=TRINITY_DN6536_c0_g1_i2;score=735
scaffold73|size651028	blastn	match_part	314121	314928	735	+	.	ID=scaffold73|size651028:hsp:97827:3.12.0.3;Parent=scaffold73|size651028:hit:48788:3.12.0.3;Target=TRINITY_DN6536_c0_g1_i2 1 805 +;Gap=M808
scaffold73|size651028	blastn	expressed_sequence_match	312311	314906	2578	-	.	ID=scaffold73|size651028:hit:48789:3.12.0.3;Name=TRINITY_DN15361_c0_g1_i2;score=2578
scaffold73|size651028	blastn	match_part	312311	314906	2578	-	.	ID=scaffold73|size651028:hsp:97828:3.12.0.3;Parent=scaffold73|size651028:hit:48789:3.12.0.3;Target=TRINITY_DN15361_c0_g1_i2 1 2596 +;Gap=M2596
scaffold73|size651028	blastn	expressed_sequence_match	312311	314906	671	-	.	ID=scaffold73|size651028:hit:48790:3.12.0.3;Name=TRINITY_DN15361_c0_g1_i3;score=671
scaffold73|size651028	blastn	match_part	314218	314906	671	-	.	ID=scaffold73|size651028:hsp:97829:3.12.0.3;Parent=scaffold73|size651028:hit:48790:3.12.0.3;Target=TRINITY_DN15361_c0_g1_i3 1 689 +;Gap=M689
scaffold73|size651028	blastn	match_part	312848	314143	1296	-	.	ID=scaffold73|size651028:hsp:97830:3.12.0.3;Parent=scaffold73|size651028:hit:48790:3.12.0.3;Target=TRINITY_DN15361_c0_g1_i3 687 1982 +;Gap=M1296
scaffold73|size651028	blastn	match_part	312311	312767	457	-	.	ID=scaffold73|size651028:hsp:97831:3.12.0.3;Parent=scaffold73|size651028:hit:48790:3.12.0.3;Target=TRINITY_DN15361_c0_g1_i3 1982 2438 +;Gap=M457
scaffold73|size651028	blastn	expressed_sequence_match	329762	332752	88	-	.	ID=scaffold73|size651028:hit:48791:3.12.0.3;Name=TRINITY_DN558_c0_g1_i1;score=88
scaffold73|size651028	blastn	match_part	332607	332752	88	-	.	ID=scaffold73|size651028:hsp:97832:3.12.0.3;Parent=scaffold73|size651028:hit:48791:3.12.0.3;Target=TRINITY_DN558_c0_g1_i1 124 270 +;Gap=M146
scaffold73|size651028	blastn	match_part	329762	332625	2864	-	.	ID=scaffold73|size651028:hsp:97833:3.12.0.3;Parent=scaffold73|size651028:hit:48791:3.12.0.3;Target=TRINITY_DN558_c0_g1_i1 1 2864 +;Gap=M2864
scaffold73|size651028	blastn	expressed_sequence_match	329745	329967	223	-	.	ID=scaffold73|size651028:hit:48792:3.12.0.3;Name=TRINITY_DN25928_c0_g1_i1;score=223
scaffold73|size651028	blastn	match_part	329745	329967	223	-	.	ID=scaffold73|size651028:hsp:97834:3.12.0.3;Parent=scaffold73|size651028:hit:48792:3.12.0.3;Target=TRINITY_DN25928_c0_g1_i1 1 223 +;Gap=M223
scaffold73|size651028	blastn	expressed_sequence_match	332356	332792	297	-	.	ID=scaffold73|size651028:hit:48793:3.12.0.3;Name=TRINITY_DN25505_c0_g1_i1;score=297
scaffold73|size651028	blastn	match_part	332490	332792	297	-	.	ID=scaffold73|size651028:hsp:97835:3.12.0.3;Parent=scaffold73|size651028:hit:48793:3.12.0.3;Target=TRINITY_DN25505_c0_g1_i1 1 303 +;Gap=M303
scaffold73|size651028	blastn	match_part	332356	332502	94	-	.	ID=scaffold73|size651028:hsp:97836:3.12.0.3;Parent=scaffold73|size651028:hit:48793:3.12.0.3;Target=TRINITY_DN25505_c0_g1_i1 41 186 +;Gap=M147
scaffold73|size651028	blastn	expressed_sequence_match	332376	332912	280	-	.	ID=scaffold73|size651028:hit:48794:3.12.0.3;Name=TRINITY_DN12624_c0_g1_i1;score=280
scaffold73|size651028	blastn	match_part	332627	332912	280	-	.	ID=scaffold73|size651028:hsp:97837:3.12.0.3;Parent=scaffold73|size651028:hit:48794:3.12.0.3;Target=TRINITY_DN12624_c0_g1_i1 1 286 +;Gap=M286
scaffold73|size651028	blastn	match_part	332376	332502	74	-	.	ID=scaffold73|size651028:hsp:97838:3.12.0.3;Parent=scaffold73|size651028:hit:48794:3.12.0.3;Target=TRINITY_DN12624_c0_g1_i1 161 286 +;Gap=M127
scaffold73|size651028	blastn	expressed_sequence_match	336596	336816	221	-	.	ID=scaffold73|size651028:hit:48795:3.12.0.3;Name=TRINITY_DN28324_c0_g1_i1;score=221
scaffold73|size651028	blastn	match_part	336596	336816	221	-	.	ID=scaffold73|size651028:hsp:97839:3.12.0.3;Parent=scaffold73|size651028:hit:48795:3.12.0.3;Target=TRINITY_DN28324_c0_g1_i1 1 221 +;Gap=M221
scaffold73|size651028	blastn	expressed_sequence_match	338319	338535	217	-	.	ID=scaffold73|size651028:hit:48796:3.12.0.3;Name=TRINITY_DN2562_c0_g1_i1;score=217
scaffold73|size651028	blastn	match_part	338319	338535	217	-	.	ID=scaffold73|size651028:hsp:97840:3.12.0.3;Parent=scaffold73|size651028:hit:48796:3.12.0.3;Target=TRINITY_DN2562_c0_g1_i1 1 217 +;Gap=M217
scaffold73|size651028	blastn	expressed_sequence_match	340945	342751	1020	-	.	ID=scaffold73|size651028:hit:48797:3.12.0.3;Name=TRINITY_DN17448_c0_g1_i4;score=1020
scaffold73|size651028	blastn	match_part	341691	342751	1020	-	.	ID=scaffold73|size651028:hsp:97841:3.12.0.3;Parent=scaffold73|size651028:hit:48797:3.12.0.3;Target=TRINITY_DN17448_c0_g1_i4 14 1073 +;Gap=M1061
scaffold73|size651028	blastn	match_part	341557	341591	35	-	.	ID=scaffold73|size651028:hsp:97842:3.12.0.3;Parent=scaffold73|size651028:hit:48797:3.12.0.3;Target=TRINITY_DN17448_c0_g1_i4 1070 1104 +;Gap=M35
scaffold73|size651028	blastn	match_part	340945	341434	444	-	.	ID=scaffold73|size651028:hsp:97843:3.12.0.3;Parent=scaffold73|size651028:hit:48797:3.12.0.3;Target=TRINITY_DN17448_c0_g1_i4 1101 1591 +;Gap=M490
scaffold73|size651028	blastn	expressed_sequence_match	341461	342729	97	-	.	ID=scaffold73|size651028:hit:48798:3.12.0.3;Name=TRINITY_DN17448_c0_g1_i5;score=97
scaffold73|size651028	blastn	match_part	342633	342729	97	-	.	ID=scaffold73|size651028:hsp:97844:3.12.0.3;Parent=scaffold73|size651028:hit:48798:3.12.0.3;Target=TRINITY_DN17448_c0_g1_i5 1 97 +;Gap=M97
scaffold73|size651028	blastn	match_part	341461	342131	654	-	.	ID=scaffold73|size651028:hsp:97845:3.12.0.3;Parent=scaffold73|size651028:hit:48798:3.12.0.3;Target=TRINITY_DN17448_c0_g1_i5 98 767 +;Gap=M671
scaffold73|size651028	blastn	expressed_sequence_match	340715	342751	1005	-	.	ID=scaffold73|size651028:hit:48799:3.12.0.3;Name=TRINITY_DN17448_c0_g1_i6;score=1005
scaffold73|size651028	blastn	match_part	341658	342751	1005	-	.	ID=scaffold73|size651028:hsp:97846:3.12.0.3;Parent=scaffold73|size651028:hit:48799:3.12.0.3;Target=TRINITY_DN17448_c0_g1_i6 14 1106 +;Gap=M1094
scaffold73|size651028	blastn	match_part	340715	341483	597	-	.	ID=scaffold73|size651028:hsp:97847:3.12.0.3;Parent=scaffold73|size651028:hit:48799:3.12.0.3;Target=TRINITY_DN17448_c0_g1_i6 1271 2038 +;Gap=M769
scaffold73|size651028	blastn	expressed_sequence_match	344325	345673	1231	+	.	ID=scaffold73|size651028:hit:48800:3.12.0.3;Name=TRINITY_DN8054_c0_g1_i1;score=1231
scaffold73|size651028	blastn	match_part	344325	345673	1231	+	.	ID=scaffold73|size651028:hsp:97848:3.12.0.3;Parent=scaffold73|size651028:hit:48800:3.12.0.3;Target=TRINITY_DN8054_c0_g1_i1 1 1350 +;Gap=M1349
scaffold73|size651028	blastn	expressed_sequence_match	340715	342751	96	-	.	ID=scaffold73|size651028:hit:48801:3.12.0.3;Name=TRINITY_DN17448_c0_g1_i7;score=96
scaffold73|size651028	blastn	match_part	342633	342751	96	-	.	ID=scaffold73|size651028:hsp:97849:3.12.0.3;Parent=scaffold73|size651028:hit:48801:3.12.0.3;Target=TRINITY_DN17448_c0_g1_i7 14 131 +;Gap=M119
scaffold73|size651028	blastn	match_part	341658	342131	426	-	.	ID=scaffold73|size651028:hsp:97850:3.12.0.3;Parent=scaffold73|size651028:hit:48801:3.12.0.3;Target=TRINITY_DN17448_c0_g1_i7 132 605 +;Gap=M474
scaffold73|size651028	blastn	match_part	340945	341483	433	-	.	ID=scaffold73|size651028:hsp:97851:3.12.0.3;Parent=scaffold73|size651028:hit:48801:3.12.0.3;Target=TRINITY_DN17448_c0_g1_i7 770 1302 +;Gap=M539
scaffold73|size651028	blastn	match_part	340715	340823	109	-	.	ID=scaffold73|size651028:hsp:97852:3.12.0.3;Parent=scaffold73|size651028:hit:48801:3.12.0.3;Target=TRINITY_DN17448_c0_g1_i7 1303 1411 +;Gap=M109
scaffold73|size651028	blastn	expressed_sequence_match	343139	344586	1022	+	.	ID=scaffold73|size651028:hit:48802:3.12.0.3;Name=TRINITY_DN16053_c0_g1_i1;score=1022
scaffold73|size651028	blastn	match_part	343139	344298	1022	+	.	ID=scaffold73|size651028:hsp:97853:3.12.0.3;Parent=scaffold73|size651028:hit:48802:3.12.0.3;Target=TRINITY_DN16053_c0_g1_i1 1 1160 +;Gap=M1160
scaffold73|size651028	blastn	match_part	344321	344586	148	+	.	ID=scaffold73|size651028:hsp:97854:3.12.0.3;Parent=scaffold73|size651028:hit:48802:3.12.0.3;Target=TRINITY_DN16053_c0_g1_i1 1163 1429 +;Gap=M266
scaffold73|size651028	blastn	expressed_sequence_match	344325	345673	163	+	.	ID=scaffold73|size651028:hit:48803:3.12.0.3;Name=TRINITY_DN8054_c0_g1_i2;score=163
scaffold73|size651028	blastn	match_part	344325	344611	163	+	.	ID=scaffold73|size651028:hsp:97855:3.12.0.3;Parent=scaffold73|size651028:hit:48803:3.12.0.3;Target=TRINITY_DN8054_c0_g1_i2 1 288 +;Gap=M287
scaffold73|size651028	blastn	match_part	344624	345673	846	+	.	ID=scaffold73|size651028:hsp:97856:3.12.0.3;Parent=scaffold73|size651028:hit:48803:3.12.0.3;Target=TRINITY_DN8054_c0_g1_i2 312 1362 +;Gap=M1050
scaffold73|size651028	blastn	expressed_sequence_match	344624	345655	786	-	.	ID=scaffold73|size651028:hit:48804:3.12.0.3;Name=TRINITY_DN15163_c0_g1_i1;score=786
scaffold73|size651028	blastn	match_part	344624	345655	786	-	.	ID=scaffold73|size651028:hsp:97857:3.12.0.3;Parent=scaffold73|size651028:hit:48804:3.12.0.3;Target=TRINITY_DN15163_c0_g1_i1 124 1156 +;Gap=M1032
scaffold73|size651028	blastn	expressed_sequence_match	341135	342729	97	-	.	ID=scaffold73|size651028:hit:48805:3.12.0.3;Name=TRINITY_DN17448_c0_g1_i8;score=97
scaffold73|size651028	blastn	match_part	342633	342729	97	-	.	ID=scaffold73|size651028:hsp:97858:3.12.0.3;Parent=scaffold73|size651028:hit:48805:3.12.0.3;Target=TRINITY_DN17448_c0_g1_i8 1 97 +;Gap=M97
scaffold73|size651028	blastn	match_part	341691	342131	441	-	.	ID=scaffold73|size651028:hsp:97859:3.12.0.3;Parent=scaffold73|size651028:hit:48805:3.12.0.3;Target=TRINITY_DN17448_c0_g1_i8 98 538 +;Gap=M441
scaffold73|size651028	blastn	match_part	341557	341591	35	-	.	ID=scaffold73|size651028:hsp:97860:3.12.0.3;Parent=scaffold73|size651028:hit:48805:3.12.0.3;Target=TRINITY_DN17448_c0_g1_i8 535 569 +;Gap=M35
scaffold73|size651028	blastn	match_part	341135	341434	254	-	.	ID=scaffold73|size651028:hsp:97861:3.12.0.3;Parent=scaffold73|size651028:hit:48805:3.12.0.3;Target=TRINITY_DN17448_c0_g1_i8 566 866 +;Gap=M300
scaffold73|size651028	blastn	expressed_sequence_match	340715	342751	1005	-	.	ID=scaffold73|size651028:hit:48806:3.12.0.3;Name=TRINITY_DN17448_c0_g1_i9;score=1005
scaffold73|size651028	blastn	match_part	341658	342751	1005	-	.	ID=scaffold73|size651028:hsp:97862:3.12.0.3;Parent=scaffold73|size651028:hit:48806:3.12.0.3;Target=TRINITY_DN17448_c0_g1_i9 14 1106 +;Gap=M1094
scaffold73|size651028	blastn	match_part	340945	341483	433	-	.	ID=scaffold73|size651028:hsp:97863:3.12.0.3;Parent=scaffold73|size651028:hit:48806:3.12.0.3;Target=TRINITY_DN17448_c0_g1_i9 1271 1803 +;Gap=M539
scaffold73|size651028	blastn	match_part	340715	340823	109	-	.	ID=scaffold73|size651028:hsp:97864:3.12.0.3;Parent=scaffold73|size651028:hit:48806:3.12.0.3;Target=TRINITY_DN17448_c0_g1_i9 1804 1912 +;Gap=M109
scaffold73|size651028	blastn	expressed_sequence_match	344624	345655	996	-	.	ID=scaffold73|size651028:hit:48807:3.12.0.3;Name=TRINITY_DN15163_c0_g1_i2;score=996
scaffold73|size651028	blastn	match_part	344624	345655	996	-	.	ID=scaffold73|size651028:hsp:97865:3.12.0.3;Parent=scaffold73|size651028:hit:48807:3.12.0.3;Target=TRINITY_DN15163_c0_g1_i2 124 1155 +;Gap=M1032
scaffold73|size651028	blastn	expressed_sequence_match	340971	343077	371	-	.	ID=scaffold73|size651028:hit:48808:3.12.0.3;Name=TRINITY_DN7046_c0_g1_i1;score=371
scaffold73|size651028	blastn	match_part	342633	343077	371	-	.	ID=scaffold73|size651028:hsp:97866:3.12.0.3;Parent=scaffold73|size651028:hit:48808:3.12.0.3;Target=TRINITY_DN7046_c0_g1_i1 1 448 +;Gap=M445
scaffold73|size651028	blastn	match_part	341658	342131	420	-	.	ID=scaffold73|size651028:hsp:97867:3.12.0.3;Parent=scaffold73|size651028:hit:48808:3.12.0.3;Target=TRINITY_DN7046_c0_g1_i1 449 922 +;Gap=M474
scaffold73|size651028	blastn	match_part	340971	341483	407	-	.	ID=scaffold73|size651028:hsp:97868:3.12.0.3;Parent=scaffold73|size651028:hit:48808:3.12.0.3;Target=TRINITY_DN7046_c0_g1_i1 1087 1593 +;Gap=M513
scaffold73|size651028	blastn	expressed_sequence_match	341452	341787	319	+	.	ID=scaffold73|size651028:hit:48809:3.12.0.3;Name=TRINITY_DN187_c0_g2_i1;score=319
scaffold73|size651028	blastn	match_part	341452	341787	319	+	.	ID=scaffold73|size651028:hsp:97869:3.12.0.3;Parent=scaffold73|size651028:hit:48809:3.12.0.3;Target=TRINITY_DN187_c0_g2_i1 1 335 +;Gap=M336
scaffold73|size651028	blastn	expressed_sequence_match	341461	342751	1209	-	.	ID=scaffold73|size651028:hit:48810:3.12.0.3;Name=TRINITY_DN17448_c0_g1_i1;score=1209
scaffold73|size651028	blastn	match_part	341461	342751	1209	-	.	ID=scaffold73|size651028:hsp:97870:3.12.0.3;Parent=scaffold73|size651028:hit:48810:3.12.0.3;Target=TRINITY_DN17448_c0_g1_i1 14 1302 +;Gap=M1291
scaffold73|size651028	blastn	expressed_sequence_match	341135	342751	96	-	.	ID=scaffold73|size651028:hit:48811:3.12.0.3;Name=TRINITY_DN17448_c0_g1_i2;score=96
scaffold73|size651028	blastn	match_part	342633	342751	96	-	.	ID=scaffold73|size651028:hsp:97871:3.12.0.3;Parent=scaffold73|size651028:hit:48811:3.12.0.3;Target=TRINITY_DN17448_c0_g1_i2 14 131 +;Gap=M119
scaffold73|size651028	blastn	match_part	341691	342131	399	-	.	ID=scaffold73|size651028:hsp:97872:3.12.0.3;Parent=scaffold73|size651028:hit:48811:3.12.0.3;Target=TRINITY_DN17448_c0_g1_i2 132 572 +;Gap=M441
scaffold73|size651028	blastn	match_part	341135	341483	255	-	.	ID=scaffold73|size651028:hsp:97873:3.12.0.3;Parent=scaffold73|size651028:hit:48811:3.12.0.3;Target=TRINITY_DN17448_c0_g1_i2 674 1016 +;Gap=M349
scaffold73|size651028	blastn	expressed_sequence_match	343284	343489	170	-	.	ID=scaffold73|size651028:hit:48812:3.12.0.3;Name=TRINITY_DN7525_c0_g1_i1;score=170
scaffold73|size651028	blastn	match_part	343284	343489	170	-	.	ID=scaffold73|size651028:hsp:97874:3.12.0.3;Parent=scaffold73|size651028:hit:48812:3.12.0.3;Target=TRINITY_DN7525_c0_g1_i1 1 206 +;Gap=M206
scaffold73|size651028	blastn	expressed_sequence_match	343071	344306	1088	-	.	ID=scaffold73|size651028:hit:48813:3.12.0.3;Name=TRINITY_DN7525_c0_g2_i1;score=1088
scaffold73|size651028	blastn	match_part	343071	344306	1088	-	.	ID=scaffold73|size651028:hsp:97875:3.12.0.3;Parent=scaffold73|size651028:hit:48813:3.12.0.3;Target=TRINITY_DN7525_c0_g2_i1 3 1239 +;Gap=M1236
scaffold73|size651028	blastn	expressed_sequence_match	341135	342729	97	-	.	ID=scaffold73|size651028:hit:48814:3.12.0.3;Name=TRINITY_DN17448_c0_g1_i3;score=97
scaffold73|size651028	blastn	match_part	342633	342729	97	-	.	ID=scaffold73|size651028:hsp:97876:3.12.0.3;Parent=scaffold73|size651028:hit:48814:3.12.0.3;Target=TRINITY_DN17448_c0_g1_i3 1 97 +;Gap=M97
scaffold73|size651028	blastn	match_part	341557	342131	558	-	.	ID=scaffold73|size651028:hsp:97877:3.12.0.3;Parent=scaffold73|size651028:hit:48814:3.12.0.3;Target=TRINITY_DN17448_c0_g1_i3 98 671 +;Gap=M575
scaffold73|size651028	blastn	match_part	341135	341434	254	-	.	ID=scaffold73|size651028:hsp:97878:3.12.0.3;Parent=scaffold73|size651028:hit:48814:3.12.0.3;Target=TRINITY_DN17448_c0_g1_i3 668 968 +;Gap=M300
scaffold73|size651028	blastn	expressed_sequence_match	347218	347912	499	+	.	ID=scaffold73|size651028:hit:48815:3.12.0.3;Name=TRINITY_DN696_c0_g1_i1;score=499
scaffold73|size651028	blastn	match_part	347218	347746	499	+	.	ID=scaffold73|size651028:hsp:97879:3.12.0.3;Parent=scaffold73|size651028:hit:48815:3.12.0.3;Target=TRINITY_DN696_c0_g1_i1 3 531 +;Gap=M529
scaffold73|size651028	blastn	match_part	347842	347912	71	+	.	ID=scaffold73|size651028:hsp:97880:3.12.0.3;Parent=scaffold73|size651028:hit:48815:3.12.0.3;Target=TRINITY_DN696_c0_g1_i1 527 597 +;Gap=M71
scaffold73|size651028	blastn	expressed_sequence_match	347782	349150	387	-	.	ID=scaffold73|size651028:hit:48816:3.12.0.3;Name=TRINITY_DN14642_c0_g1_i1;score=387
scaffold73|size651028	blastn	match_part	348764	349150	387	-	.	ID=scaffold73|size651028:hsp:97881:3.12.0.3;Parent=scaffold73|size651028:hit:48816:3.12.0.3;Target=TRINITY_DN14642_c0_g1_i1 1 387 +;Gap=M387
scaffold73|size651028	blastn	match_part	347782	348673	880	-	.	ID=scaffold73|size651028:hsp:97882:3.12.0.3;Parent=scaffold73|size651028:hit:48816:3.12.0.3;Target=TRINITY_DN14642_c0_g1_i1 386 1277 +;Gap=M892
scaffold73|size651028	blastn	expressed_sequence_match	346750	347231	357	-	.	ID=scaffold73|size651028:hit:48817:3.12.0.3;Name=TRINITY_DN4611_c0_g1_i1;score=357
scaffold73|size651028	blastn	match_part	346827	347231	357	-	.	ID=scaffold73|size651028:hsp:97883:3.12.0.3;Parent=scaffold73|size651028:hit:48817:3.12.0.3;Target=TRINITY_DN4611_c0_g1_i1 1 405 +;Gap=M405
scaffold73|size651028	blastn	match_part	346750	346827	60	-	.	ID=scaffold73|size651028:hsp:97884:3.12.0.3;Parent=scaffold73|size651028:hit:48817:3.12.0.3;Target=TRINITY_DN4611_c0_g1_i1 394 471 +;Gap=M78
scaffold73|size651028	blastn	expressed_sequence_match	347770	349696	522	-	.	ID=scaffold73|size651028:hit:48818:3.12.0.3;Name=TRINITY_DN6008_c0_g1_i1;score=522
scaffold73|size651028	blastn	match_part	349128	349696	522	-	.	ID=scaffold73|size651028:hsp:97885:3.12.0.3;Parent=scaffold73|size651028:hit:48818:3.12.0.3;Target=TRINITY_DN6008_c0_g1_i1 1 568 +;Gap=M569
scaffold73|size651028	blastn	match_part	348932	348978	47	-	.	ID=scaffold73|size651028:hsp:97886:3.12.0.3;Parent=scaffold73|size651028:hit:48818:3.12.0.3;Target=TRINITY_DN6008_c0_g1_i1 567 613 +;Gap=M47
scaffold73|size651028	blastn	match_part	348764	348848	85	-	.	ID=scaffold73|size651028:hsp:97887:3.12.0.3;Parent=scaffold73|size651028:hit:48818:3.12.0.3;Target=TRINITY_DN6008_c0_g1_i1 611 695 +;Gap=M85
scaffold73|size651028	blastn	match_part	348593	348673	81	-	.	ID=scaffold73|size651028:hsp:97888:3.12.0.3;Parent=scaffold73|size651028:hit:48818:3.12.0.3;Target=TRINITY_DN6008_c0_g1_i1 694 774 +;Gap=M81
scaffold73|size651028	blastn	match_part	348446	348505	60	-	.	ID=scaffold73|size651028:hsp:97889:3.12.0.3;Parent=scaffold73|size651028:hit:48818:3.12.0.3;Target=TRINITY_DN6008_c0_g1_i1 775 834 +;Gap=M60
scaffold73|size651028	blastn	match_part	348192	348355	164	-	.	ID=scaffold73|size651028:hsp:97890:3.12.0.3;Parent=scaffold73|size651028:hit:48818:3.12.0.3;Target=TRINITY_DN6008_c0_g1_i1 835 998 +;Gap=M164
scaffold73|size651028	blastn	match_part	347770	348018	243	-	.	ID=scaffold73|size651028:hsp:97891:3.12.0.3;Parent=scaffold73|size651028:hit:48818:3.12.0.3;Target=TRINITY_DN6008_c0_g1_i1 997 1245 +;Gap=M249
scaffold73|size651028	blastn	expressed_sequence_match	346750	347230	398	-	.	ID=scaffold73|size651028:hit:48819:3.12.0.3;Name=TRINITY_DN4611_c0_g2_i1;score=398
scaffold73|size651028	blastn	match_part	346827	347230	398	-	.	ID=scaffold73|size651028:hsp:97892:3.12.0.3;Parent=scaffold73|size651028:hit:48819:3.12.0.3;Target=TRINITY_DN4611_c0_g2_i1 1 404 +;Gap=M404
scaffold73|size651028	blastn	match_part	346750	346827	60	-	.	ID=scaffold73|size651028:hsp:97893:3.12.0.3;Parent=scaffold73|size651028:hit:48819:3.12.0.3;Target=TRINITY_DN4611_c0_g2_i1 393 470 +;Gap=M78
scaffold73|size651028	blastn	expressed_sequence_match	347770	349323	190	-	.	ID=scaffold73|size651028:hit:48820:3.12.0.3;Name=TRINITY_DN14642_c0_g1_i2;score=190
scaffold73|size651028	blastn	match_part	349128	349323	190	-	.	ID=scaffold73|size651028:hsp:97894:3.12.0.3;Parent=scaffold73|size651028:hit:48820:3.12.0.3;Target=TRINITY_DN14642_c0_g1_i2 1 196 +;Gap=M196
scaffold73|size651028	blastn	match_part	348932	348978	47	-	.	ID=scaffold73|size651028:hsp:97895:3.12.0.3;Parent=scaffold73|size651028:hit:48820:3.12.0.3;Target=TRINITY_DN14642_c0_g1_i2 195 241 +;Gap=M47
scaffold73|size651028	blastn	match_part	348764	348848	85	-	.	ID=scaffold73|size651028:hsp:97896:3.12.0.3;Parent=scaffold73|size651028:hit:48820:3.12.0.3;Target=TRINITY_DN14642_c0_g1_i2 239 323 +;Gap=M85
scaffold73|size651028	blastn	match_part	348593	348673	81	-	.	ID=scaffold73|size651028:hsp:97897:3.12.0.3;Parent=scaffold73|size651028:hit:48820:3.12.0.3;Target=TRINITY_DN14642_c0_g1_i2 322 402 +;Gap=M81
scaffold73|size651028	blastn	match_part	348446	348505	60	-	.	ID=scaffold73|size651028:hsp:97898:3.12.0.3;Parent=scaffold73|size651028:hit:48820:3.12.0.3;Target=TRINITY_DN14642_c0_g1_i2 403 462 +;Gap=M60
scaffold73|size651028	blastn	match_part	348192	348355	164	-	.	ID=scaffold73|size651028:hsp:97899:3.12.0.3;Parent=scaffold73|size651028:hit:48820:3.12.0.3;Target=TRINITY_DN14642_c0_g1_i2 463 626 +;Gap=M164
scaffold73|size651028	blastn	match_part	347770	348018	243	-	.	ID=scaffold73|size651028:hsp:97900:3.12.0.3;Parent=scaffold73|size651028:hit:48820:3.12.0.3;Target=TRINITY_DN14642_c0_g1_i2 625 873 +;Gap=M249
scaffold73|size651028	blastn	expressed_sequence_match	347782	349323	190	-	.	ID=scaffold73|size651028:hit:48821:3.12.0.3;Name=TRINITY_DN14642_c0_g1_i3;score=190
scaffold73|size651028	blastn	match_part	349128	349323	190	-	.	ID=scaffold73|size651028:hsp:97901:3.12.0.3;Parent=scaffold73|size651028:hit:48821:3.12.0.3;Target=TRINITY_DN14642_c0_g1_i3 1 196 +;Gap=M196
scaffold73|size651028	blastn	match_part	347782	348978	1185	-	.	ID=scaffold73|size651028:hsp:97902:3.12.0.3;Parent=scaffold73|size651028:hit:48821:3.12.0.3;Target=TRINITY_DN14642_c0_g1_i3 195 1391 +;Gap=M1197
scaffold73|size651028	blastn	expressed_sequence_match	347770	349150	1375	-	.	ID=scaffold73|size651028:hit:48822:3.12.0.3;Name=TRINITY_DN14642_c0_g1_i4;score=1375
scaffold73|size651028	blastn	match_part	347770	349150	1375	-	.	ID=scaffold73|size651028:hsp:97903:3.12.0.3;Parent=scaffold73|size651028:hit:48822:3.12.0.3;Target=TRINITY_DN14642_c0_g1_i4 1 1381 +;Gap=M1381
scaffold73|size651028	blastn	expressed_sequence_match	346807	347872	934	+	.	ID=scaffold73|size651028:hit:48823:3.12.0.3;Name=TRINITY_DN10236_c0_g1_i1;score=934
scaffold73|size651028	blastn	match_part	346807	347746	934	+	.	ID=scaffold73|size651028:hsp:97904:3.12.0.3;Parent=scaffold73|size651028:hit:48823:3.12.0.3;Target=TRINITY_DN10236_c0_g1_i1 1 940 +;Gap=M940
scaffold73|size651028	blastn	match_part	347842	347872	31	+	.	ID=scaffold73|size651028:hsp:97905:3.12.0.3;Parent=scaffold73|size651028:hit:48823:3.12.0.3;Target=TRINITY_DN10236_c0_g1_i1 936 966 +;Gap=M31
scaffold73|size651028	blastn	expressed_sequence_match	347770	349323	190	-	.	ID=scaffold73|size651028:hit:48824:3.12.0.3;Name=TRINITY_DN14642_c0_g1_i5;score=190
scaffold73|size651028	blastn	match_part	349128	349323	190	-	.	ID=scaffold73|size651028:hsp:97906:3.12.0.3;Parent=scaffold73|size651028:hit:48824:3.12.0.3;Target=TRINITY_DN14642_c0_g1_i5 1 196 +;Gap=M196
scaffold73|size651028	blastn	match_part	348764	348978	215	-	.	ID=scaffold73|size651028:hsp:97907:3.12.0.3;Parent=scaffold73|size651028:hit:48824:3.12.0.3;Target=TRINITY_DN14642_c0_g1_i5 195 409 +;Gap=M215
scaffold73|size651028	blastn	match_part	348593	348673	81	-	.	ID=scaffold73|size651028:hsp:97908:3.12.0.3;Parent=scaffold73|size651028:hit:48824:3.12.0.3;Target=TRINITY_DN14642_c0_g1_i5 408 488 +;Gap=M81
scaffold73|size651028	blastn	match_part	348446	348505	60	-	.	ID=scaffold73|size651028:hsp:97909:3.12.0.3;Parent=scaffold73|size651028:hit:48824:3.12.0.3;Target=TRINITY_DN14642_c0_g1_i5 489 548 +;Gap=M60
scaffold73|size651028	blastn	match_part	348192	348355	164	-	.	ID=scaffold73|size651028:hsp:97910:3.12.0.3;Parent=scaffold73|size651028:hit:48824:3.12.0.3;Target=TRINITY_DN14642_c0_g1_i5 549 712 +;Gap=M164
scaffold73|size651028	blastn	match_part	347770	348018	243	-	.	ID=scaffold73|size651028:hsp:97911:3.12.0.3;Parent=scaffold73|size651028:hit:48824:3.12.0.3;Target=TRINITY_DN14642_c0_g1_i5 711 959 +;Gap=M249
scaffold73|size651028	blastn	expressed_sequence_match	347770	349323	190	-	.	ID=scaffold73|size651028:hit:48825:3.12.0.3;Name=TRINITY_DN14642_c0_g1_i6;score=190
scaffold73|size651028	blastn	match_part	349128	349323	190	-	.	ID=scaffold73|size651028:hsp:97912:3.12.0.3;Parent=scaffold73|size651028:hit:48825:3.12.0.3;Target=TRINITY_DN14642_c0_g1_i6 1 196 +;Gap=M196
scaffold73|size651028	blastn	match_part	348932	348978	47	-	.	ID=scaffold73|size651028:hsp:97913:3.12.0.3;Parent=scaffold73|size651028:hit:48825:3.12.0.3;Target=TRINITY_DN14642_c0_g1_i6 195 241 +;Gap=M47
scaffold73|size651028	blastn	match_part	348764	348848	85	-	.	ID=scaffold73|size651028:hsp:97914:3.12.0.3;Parent=scaffold73|size651028:hit:48825:3.12.0.3;Target=TRINITY_DN14642_c0_g1_i6 239 323 +;Gap=M85
scaffold73|size651028	blastn	match_part	348593	348673	81	-	.	ID=scaffold73|size651028:hsp:97915:3.12.0.3;Parent=scaffold73|size651028:hit:48825:3.12.0.3;Target=TRINITY_DN14642_c0_g1_i6 322 402 +;Gap=M81
scaffold73|size651028	blastn	match_part	348446	348505	60	-	.	ID=scaffold73|size651028:hsp:97916:3.12.0.3;Parent=scaffold73|size651028:hit:48825:3.12.0.3;Target=TRINITY_DN14642_c0_g1_i6 403 462 +;Gap=M60
scaffold73|size651028	blastn	match_part	347770	348355	580	-	.	ID=scaffold73|size651028:hsp:97917:3.12.0.3;Parent=scaffold73|size651028:hit:48825:3.12.0.3;Target=TRINITY_DN14642_c0_g1_i6 463 1048 +;Gap=M586
scaffold73|size651028	blastn	expressed_sequence_match	348870	349206	325	+	.	ID=scaffold73|size651028:hit:48826:3.12.0.3;Name=TRINITY_DN2396_c0_g1_i1;score=325
scaffold73|size651028	blastn	match_part	348870	349206	325	+	.	ID=scaffold73|size651028:hsp:97918:3.12.0.3;Parent=scaffold73|size651028:hit:48826:3.12.0.3;Target=TRINITY_DN2396_c0_g1_i1 6 342 +;Gap=M337
scaffold73|size651028	blastn	expressed_sequence_match	347782	349323	190	-	.	ID=scaffold73|size651028:hit:48827:3.12.0.3;Name=TRINITY_DN14642_c0_g1_i7;score=190
scaffold73|size651028	blastn	match_part	349128	349323	190	-	.	ID=scaffold73|size651028:hsp:97919:3.12.0.3;Parent=scaffold73|size651028:hit:48827:3.12.0.3;Target=TRINITY_DN14642_c0_g1_i7 1 196 +;Gap=M196
scaffold73|size651028	blastn	match_part	348764	348978	215	-	.	ID=scaffold73|size651028:hsp:97920:3.12.0.3;Parent=scaffold73|size651028:hit:48827:3.12.0.3;Target=TRINITY_DN14642_c0_g1_i7 195 409 +;Gap=M215
scaffold73|size651028	blastn	match_part	347782	348673	880	-	.	ID=scaffold73|size651028:hsp:97921:3.12.0.3;Parent=scaffold73|size651028:hit:48827:3.12.0.3;Target=TRINITY_DN14642_c0_g1_i7 408 1299 +;Gap=M892
scaffold73|size651028	blastn	expressed_sequence_match	372406	375767	1864	-	.	ID=scaffold73|size651028:hit:48828:3.12.0.3;Name=TRINITY_DN17526_c0_g1_i8;score=1864
scaffold73|size651028	blastn	match_part	373472	375767	1864	-	.	ID=scaffold73|size651028:hsp:97922:3.12.0.3;Parent=scaffold73|size651028:hit:48828:3.12.0.3;Target=TRINITY_DN17526_c0_g1_i8 1 2300 +;Gap=M2296
scaffold73|size651028	blastn	match_part	373209	373262	54	-	.	ID=scaffold73|size651028:hsp:97923:3.12.0.3;Parent=scaffold73|size651028:hit:48828:3.12.0.3;Target=TRINITY_DN17526_c0_g1_i8 2300 2353 +;Gap=M54
scaffold73|size651028	blastn	match_part	372406	372999	576	-	.	ID=scaffold73|size651028:hsp:97924:3.12.0.3;Parent=scaffold73|size651028:hit:48828:3.12.0.3;Target=TRINITY_DN17526_c0_g1_i8 2353 2946 +;Gap=M594
scaffold73|size651028	blastn	expressed_sequence_match	373211	373763	166	-	.	ID=scaffold73|size651028:hit:48829:3.12.0.3;Name=TRINITY_DN17526_c0_g1_i9;score=166
scaffold73|size651028	blastn	match_part	373478	373763	166	-	.	ID=scaffold73|size651028:hsp:97925:3.12.0.3;Parent=scaffold73|size651028:hit:48829:3.12.0.3;Target=TRINITY_DN17526_c0_g1_i9 1 286 +;Gap=M286
scaffold73|size651028	blastn	match_part	373211	373262	52	-	.	ID=scaffold73|size651028:hsp:97926:3.12.0.3;Parent=scaffold73|size651028:hit:48829:3.12.0.3;Target=TRINITY_DN17526_c0_g1_i9 292 343 +;Gap=M52
scaffold73|size651028	blastn	expressed_sequence_match	372406	375767	2014	-	.	ID=scaffold73|size651028:hit:48830:3.12.0.3;Name=TRINITY_DN17526_c0_g1_i10;score=2014
scaffold73|size651028	blastn	match_part	373474	375767	2014	-	.	ID=scaffold73|size651028:hsp:97927:3.12.0.3;Parent=scaffold73|size651028:hit:48830:3.12.0.3;Target=TRINITY_DN17526_c0_g1_i10 1 2295 +;Gap=M2294
scaffold73|size651028	blastn	match_part	373343	373440	50	-	.	ID=scaffold73|size651028:hsp:97928:3.12.0.3;Parent=scaffold73|size651028:hit:48830:3.12.0.3;Target=TRINITY_DN17526_c0_g1_i10 2382 2479 +;Gap=M98
scaffold73|size651028	blastn	match_part	372406	373262	791	-	.	ID=scaffold73|size651028:hsp:97929:3.12.0.3;Parent=scaffold73|size651028:hit:48830:3.12.0.3;Target=TRINITY_DN17526_c0_g1_i10 2297 3153 +;Gap=M857
scaffold73|size651028	blastn	expressed_sequence_match	372705	373288	78	-	.	ID=scaffold73|size651028:hit:48831:3.12.0.3;Name=TRINITY_DN17526_c0_g1_i11;score=78
scaffold73|size651028	blastn	match_part	373211	373288	78	-	.	ID=scaffold73|size651028:hsp:97930:3.12.0.3;Parent=scaffold73|size651028:hit:48831:3.12.0.3;Target=TRINITY_DN17526_c0_g1_i11 1 78 +;Gap=M78
scaffold73|size651028	blastn	match_part	372705	373012	290	-	.	ID=scaffold73|size651028:hsp:97931:3.12.0.3;Parent=scaffold73|size651028:hit:48831:3.12.0.3;Target=TRINITY_DN17526_c0_g1_i11 81 388 +;Gap=M308
scaffold73|size651028	blastn	expressed_sequence_match	372457	375767	2399	-	.	ID=scaffold73|size651028:hit:48832:3.12.0.3;Name=TRINITY_DN17526_c0_g1_i1;score=2399
scaffold73|size651028	blastn	match_part	373209	375767	2399	-	.	ID=scaffold73|size651028:hsp:97932:3.12.0.3;Parent=scaffold73|size651028:hit:48832:3.12.0.3;Target=TRINITY_DN17526_c0_g1_i1 1 2560 +;Gap=M2559
scaffold73|size651028	blastn	match_part	373080	373177	56	-	.	ID=scaffold73|size651028:hsp:97933:3.12.0.3;Parent=scaffold73|size651028:hit:48832:3.12.0.3;Target=TRINITY_DN17526_c0_g1_i1 2329 2426 +;Gap=M98
scaffold73|size651028	blastn	match_part	372653	372999	233	-	.	ID=scaffold73|size651028:hsp:97934:3.12.0.3;Parent=scaffold73|size651028:hit:48832:3.12.0.3;Target=TRINITY_DN17526_c0_g1_i1 2560 2906 +;Gap=M347
scaffold73|size651028	blastn	match_part	372457	372487	31	-	.	ID=scaffold73|size651028:hsp:97935:3.12.0.3;Parent=scaffold73|size651028:hit:48832:3.12.0.3;Target=TRINITY_DN17526_c0_g1_i1 3072 3102 +;Gap=M31
scaffold73|size651028	blastn	expressed_sequence_match	372406	375767	202	-	.	ID=scaffold73|size651028:hit:48833:3.12.0.3;Name=TRINITY_DN17526_c0_g1_i12;score=202
scaffold73|size651028	blastn	match_part	375566	375767	202	-	.	ID=scaffold73|size651028:hsp:97936:3.12.0.3;Parent=scaffold73|size651028:hit:48833:3.12.0.3;Target=TRINITY_DN17526_c0_g1_i12 1 202 +;Gap=M202
scaffold73|size651028	blastn	match_part	373472	375266	1407	-	.	ID=scaffold73|size651028:hsp:97937:3.12.0.3;Parent=scaffold73|size651028:hit:48833:3.12.0.3;Target=TRINITY_DN17526_c0_g1_i12 203 1998 +;Gap=M1795
scaffold73|size651028	blastn	match_part	373209	373262	54	-	.	ID=scaffold73|size651028:hsp:97938:3.12.0.3;Parent=scaffold73|size651028:hit:48833:3.12.0.3;Target=TRINITY_DN17526_c0_g1_i12 1998 2051 +;Gap=M54
scaffold73|size651028	blastn	match_part	372406	372999	576	-	.	ID=scaffold73|size651028:hsp:97939:3.12.0.3;Parent=scaffold73|size651028:hit:48833:3.12.0.3;Target=TRINITY_DN17526_c0_g1_i12 2051 2644 +;Gap=M594
scaffold73|size651028	blastn	expressed_sequence_match	370606	372667	1206	+	.	ID=scaffold73|size651028:hit:48834:3.12.0.3;Name=TRINITY_DN14343_c1_g1_i2;score=1206
scaffold73|size651028	blastn	match_part	370606	371895	1206	+	.	ID=scaffold73|size651028:hsp:97940:3.12.0.3;Parent=scaffold73|size651028:hit:48834:3.12.0.3;Target=TRINITY_DN14343_c1_g1_i2 60 1349 +;Gap=M1290
scaffold73|size651028	blastn	match_part	372368	372667	276	+	.	ID=scaffold73|size651028:hsp:97941:3.12.0.3;Parent=scaffold73|size651028:hit:48834:3.12.0.3;Target=TRINITY_DN14343_c1_g1_i2 1822 2121 +;Gap=M300
scaffold73|size651028	blastn	expressed_sequence_match	372406	375767	202	-	.	ID=scaffold73|size651028:hit:48835:3.12.0.3;Name=TRINITY_DN17526_c0_g1_i13;score=202
scaffold73|size651028	blastn	match_part	375566	375767	202	-	.	ID=scaffold73|size651028:hsp:97942:3.12.0.3;Parent=scaffold73|size651028:hit:48835:3.12.0.3;Target=TRINITY_DN17526_c0_g1_i13 1 202 +;Gap=M202
scaffold73|size651028	blastn	match_part	373472	375266	1407	-	.	ID=scaffold73|size651028:hsp:97943:3.12.0.3;Parent=scaffold73|size651028:hit:48835:3.12.0.3;Target=TRINITY_DN17526_c0_g1_i13 203 1998 +;Gap=M1795
scaffold73|size651028	blastn	match_part	373343	373440	56	-	.	ID=scaffold73|size651028:hsp:97944:3.12.0.3;Parent=scaffold73|size651028:hit:48835:3.12.0.3;Target=TRINITY_DN17526_c0_g1_i13 2083 2180 +;Gap=M98
scaffold73|size651028	blastn	match_part	372406	373262	821	-	.	ID=scaffold73|size651028:hsp:97945:3.12.0.3;Parent=scaffold73|size651028:hit:48835:3.12.0.3;Target=TRINITY_DN17526_c0_g1_i13 1998 2854 +;Gap=M857
scaffold73|size651028	blastn	expressed_sequence_match	372738	373994	250	+	.	ID=scaffold73|size651028:hit:48836:3.12.0.3;Name=TRINITY_DN9483_c1_g1_i1;score=250
scaffold73|size651028	blastn	match_part	372738	372999	250	+	.	ID=scaffold73|size651028:hsp:97946:3.12.0.3;Parent=scaffold73|size651028:hit:48836:3.12.0.3;Target=TRINITY_DN9483_c1_g1_i1 45 306 +;Gap=M262
scaffold73|size651028	blastn	match_part	373209	373262	54	+	.	ID=scaffold73|size651028:hsp:97947:3.12.0.3;Parent=scaffold73|size651028:hit:48836:3.12.0.3;Target=TRINITY_DN9483_c1_g1_i1 306 359 +;Gap=M54
scaffold73|size651028	blastn	match_part	373474	373994	359	+	.	ID=scaffold73|size651028:hsp:97948:3.12.0.3;Parent=scaffold73|size651028:hit:48836:3.12.0.3;Target=TRINITY_DN9483_c1_g1_i1 361 881 +;Gap=M521
scaffold73|size651028	blastn	expressed_sequence_match	373354	373763	226	-	.	ID=scaffold73|size651028:hit:48837:3.12.0.3;Name=TRINITY_DN17526_c0_g1_i2;score=226
scaffold73|size651028	blastn	match_part	373354	373763	226	-	.	ID=scaffold73|size651028:hsp:97949:3.12.0.3;Parent=scaffold73|size651028:hit:48837:3.12.0.3;Target=TRINITY_DN17526_c0_g1_i2 1 411 +;Gap=M410
scaffold73|size651028	blastn	expressed_sequence_match	372705	375767	2849	-	.	ID=scaffold73|size651028:hit:48838:3.12.0.3;Name=TRINITY_DN17526_c0_g1_i14;score=2849
scaffold73|size651028	blastn	match_part	372705	375767	2849	-	.	ID=scaffold73|size651028:hsp:97950:3.12.0.3;Parent=scaffold73|size651028:hit:48838:3.12.0.3;Target=TRINITY_DN17526_c0_g1_i14 1 3064 +;Gap=M3063
scaffold73|size651028	blastn	match_part	373343	373440	50	-	.	ID=scaffold73|size651028:hsp:97951:3.12.0.3;Parent=scaffold73|size651028:hit:48838:3.12.0.3;Target=TRINITY_DN17526_c0_g1_i14 2592 2689 +;Gap=M98
scaffold73|size651028	blastn	match_part	373080	373177	56	-	.	ID=scaffold73|size651028:hsp:97952:3.12.0.3;Parent=scaffold73|size651028:hit:48838:3.12.0.3;Target=TRINITY_DN17526_c0_g1_i14 2329 2426 +;Gap=M98
scaffold73|size651028	blastn	expressed_sequence_match	372457	375767	2109	-	.	ID=scaffold73|size651028:hit:48839:3.12.0.3;Name=TRINITY_DN17526_c0_g1_i3;score=2109
scaffold73|size651028	blastn	match_part	373209	375767	2109	-	.	ID=scaffold73|size651028:hsp:97953:3.12.0.3;Parent=scaffold73|size651028:hit:48839:3.12.0.3;Target=TRINITY_DN17526_c0_g1_i3 1 2563 +;Gap=M2559
scaffold73|size651028	blastn	match_part	373080	373177	62	-	.	ID=scaffold73|size651028:hsp:97954:3.12.0.3;Parent=scaffold73|size651028:hit:48839:3.12.0.3;Target=TRINITY_DN17526_c0_g1_i3 2332 2429 +;Gap=M98
scaffold73|size651028	blastn	match_part	372653	372999	233	-	.	ID=scaffold73|size651028:hsp:97955:3.12.0.3;Parent=scaffold73|size651028:hit:48839:3.12.0.3;Target=TRINITY_DN17526_c0_g1_i3 2563 2909 +;Gap=M347
scaffold73|size651028	blastn	match_part	372457	372487	31	-	.	ID=scaffold73|size651028:hsp:97956:3.12.0.3;Parent=scaffold73|size651028:hit:48839:3.12.0.3;Target=TRINITY_DN17526_c0_g1_i3 3075 3105 +;Gap=M31
scaffold73|size651028	blastn	expressed_sequence_match	372738	373994	471	+	.	ID=scaffold73|size651028:hit:48840:3.12.0.3;Name=TRINITY_DN9483_c1_g1_i2;score=471
scaffold73|size651028	blastn	match_part	372738	373262	471	+	.	ID=scaffold73|size651028:hsp:97957:3.12.0.3;Parent=scaffold73|size651028:hit:48840:3.12.0.3;Target=TRINITY_DN9483_c1_g1_i2 45 569 +;Gap=M525
scaffold73|size651028	blastn	match_part	373343	373440	56	+	.	ID=scaffold73|size651028:hsp:97958:3.12.0.3;Parent=scaffold73|size651028:hit:48840:3.12.0.3;Target=TRINITY_DN9483_c1_g1_i2 387 484 +;Gap=M98
scaffold73|size651028	blastn	match_part	373474	373994	359	+	.	ID=scaffold73|size651028:hsp:97959:3.12.0.3;Parent=scaffold73|size651028:hit:48840:3.12.0.3;Target=TRINITY_DN9483_c1_g1_i2 571 1091 +;Gap=M521
scaffold73|size651028	blastn	expressed_sequence_match	373080	373527	56	+	.	ID=scaffold73|size651028:hit:48841:3.12.0.3;Name=TRINITY_DN13201_c0_g1_i1;score=56
scaffold73|size651028	blastn	match_part	373080	373177	56	+	.	ID=scaffold73|size651028:hsp:97960:3.12.0.3;Parent=scaffold73|size651028:hit:48841:3.12.0.3;Target=TRINITY_DN13201_c0_g1_i1 148 245 +;Gap=M98
scaffold73|size651028	blastn	match_part	373196	373527	308	+	.	ID=scaffold73|size651028:hsp:97961:3.12.0.3;Parent=scaffold73|size651028:hit:48841:3.12.0.3;Target=TRINITY_DN13201_c0_g1_i1 1 332 +;Gap=M332
scaffold73|size651028	blastn	expressed_sequence_match	372406	375767	202	-	.	ID=scaffold73|size651028:hit:48842:3.12.0.3;Name=TRINITY_DN17526_c0_g1_i4;score=202
scaffold73|size651028	blastn	match_part	375566	375767	202	-	.	ID=scaffold73|size651028:hsp:97962:3.12.0.3;Parent=scaffold73|size651028:hit:48842:3.12.0.3;Target=TRINITY_DN17526_c0_g1_i4 1 202 +;Gap=M202
scaffold73|size651028	blastn	match_part	372406	375266	2485	-	.	ID=scaffold73|size651028:hsp:97963:3.12.0.3;Parent=scaffold73|size651028:hit:48842:3.12.0.3;Target=TRINITY_DN17526_c0_g1_i4 203 3064 +;Gap=M2861
scaffold73|size651028	blastn	match_part	373343	373440	50	-	.	ID=scaffold73|size651028:hsp:97964:3.12.0.3;Parent=scaffold73|size651028:hit:48842:3.12.0.3;Target=TRINITY_DN17526_c0_g1_i4 2293 2390 +;Gap=M98
scaffold73|size651028	blastn	match_part	373080	373177	56	-	.	ID=scaffold73|size651028:hsp:97965:3.12.0.3;Parent=scaffold73|size651028:hit:48842:3.12.0.3;Target=TRINITY_DN17526_c0_g1_i4 2030 2127 +;Gap=M98
scaffold73|size651028	blastn	expressed_sequence_match	370606	375773	152	+	.	ID=scaffold73|size651028:hit:48843:3.12.0.3;Name=TRINITY_DN9483_c1_g1_i3;score=152
scaffold73|size651028	blastn	match_part	370606	370757	152	+	.	ID=scaffold73|size651028:hsp:97966:3.12.0.3;Parent=scaffold73|size651028:hit:48843:3.12.0.3;Target=TRINITY_DN9483_c1_g1_i3 53 204 +;Gap=M152
scaffold73|size651028	blastn	match_part	370845	371895	1051	+	.	ID=scaffold73|size651028:hsp:97967:3.12.0.3;Parent=scaffold73|size651028:hit:48843:3.12.0.3;Target=TRINITY_DN9483_c1_g1_i3 204 1254 +;Gap=M1051
scaffold73|size651028	blastn	match_part	372368	373012	621	+	.	ID=scaffold73|size651028:hsp:97968:3.12.0.3;Parent=scaffold73|size651028:hit:48843:3.12.0.3;Target=TRINITY_DN9483_c1_g1_i3 1727 2371 +;Gap=M645
scaffold73|size651028	blastn	match_part	373211	373262	52	+	.	ID=scaffold73|size651028:hsp:97969:3.12.0.3;Parent=scaffold73|size651028:hit:48843:3.12.0.3;Target=TRINITY_DN9483_c1_g1_i3 2374 2425 +;Gap=M52
scaffold73|size651028	blastn	match_part	373474	375266	1645	+	.	ID=scaffold73|size651028:hsp:97970:3.12.0.3;Parent=scaffold73|size651028:hit:48843:3.12.0.3;Target=TRINITY_DN9483_c1_g1_i3 2427 4220 +;Gap=M1793
scaffold73|size651028	blastn	match_part	375566	375773	208	+	.	ID=scaffold73|size651028:hsp:97971:3.12.0.3;Parent=scaffold73|size651028:hit:48843:3.12.0.3;Target=TRINITY_DN9483_c1_g1_i3 4221 4428 +;Gap=M208
scaffold73|size651028	blastn	expressed_sequence_match	372705	375767	1772	-	.	ID=scaffold73|size651028:hit:48844:3.12.0.3;Name=TRINITY_DN17526_c0_g1_i6;score=1772
scaffold73|size651028	blastn	match_part	373692	375767	1772	-	.	ID=scaffold73|size651028:hsp:97972:3.12.0.3;Parent=scaffold73|size651028:hit:48844:3.12.0.3;Target=TRINITY_DN17526_c0_g1_i6 1 2077 +;Gap=M2076
scaffold73|size651028	blastn	match_part	373472	373604	121	-	.	ID=scaffold73|size651028:hsp:97973:3.12.0.3;Parent=scaffold73|size651028:hit:48844:3.12.0.3;Target=TRINITY_DN17526_c0_g1_i6 2083 2215 +;Gap=M133
scaffold73|size651028	blastn	match_part	373209	373262	54	-	.	ID=scaffold73|size651028:hsp:97974:3.12.0.3;Parent=scaffold73|size651028:hit:48844:3.12.0.3;Target=TRINITY_DN17526_c0_g1_i6 2215 2268 +;Gap=M54
scaffold73|size651028	blastn	match_part	372705	372999	283	-	.	ID=scaffold73|size651028:hsp:97975:3.12.0.3;Parent=scaffold73|size651028:hit:48844:3.12.0.3;Target=TRINITY_DN17526_c0_g1_i6 2268 2562 +;Gap=M295
scaffold73|size651028	blastn	expressed_sequence_match	372738	373494	398	+	.	ID=scaffold73|size651028:hit:48845:3.12.0.3;Name=TRINITY_DN9483_c1_g1_i4;score=398
scaffold73|size651028	blastn	match_part	372738	373177	398	+	.	ID=scaffold73|size651028:hsp:97976:3.12.0.3;Parent=scaffold73|size651028:hit:48845:3.12.0.3;Target=TRINITY_DN9483_c1_g1_i4 45 484 +;Gap=M440
scaffold73|size651028	blastn	match_part	373343	373494	104	+	.	ID=scaffold73|size651028:hsp:97977:3.12.0.3;Parent=scaffold73|size651028:hit:48845:3.12.0.3;Target=TRINITY_DN9483_c1_g1_i4 387 538 +;Gap=M152
scaffold73|size651028	blastn	expressed_sequence_match	370606	375773	140	+	.	ID=scaffold73|size651028:hit:48846:3.12.0.3;Name=TRINITY_DN9483_c1_g1_i5;score=140
scaffold73|size651028	blastn	match_part	370606	370757	140	+	.	ID=scaffold73|size651028:hsp:97978:3.12.0.3;Parent=scaffold73|size651028:hit:48846:3.12.0.3;Target=TRINITY_DN9483_c1_g1_i5 53 204 +;Gap=M152
scaffold73|size651028	blastn	match_part	370845	371895	1039	+	.	ID=scaffold73|size651028:hsp:97979:3.12.0.3;Parent=scaffold73|size651028:hit:48846:3.12.0.3;Target=TRINITY_DN9483_c1_g1_i5 204 1254 +;Gap=M1051
scaffold73|size651028	blastn	match_part	372368	373012	621	+	.	ID=scaffold73|size651028:hsp:97980:3.12.0.3;Parent=scaffold73|size651028:hit:48846:3.12.0.3;Target=TRINITY_DN9483_c1_g1_i5 1727 2371 +;Gap=M645
scaffold73|size651028	blastn	match_part	373211	373262	52	+	.	ID=scaffold73|size651028:hsp:97981:3.12.0.3;Parent=scaffold73|size651028:hit:48846:3.12.0.3;Target=TRINITY_DN9483_c1_g1_i5 2374 2425 +;Gap=M52
scaffold73|size651028	blastn	match_part	373474	375773	2182	+	.	ID=scaffold73|size651028:hsp:97982:3.12.0.3;Parent=scaffold73|size651028:hit:48846:3.12.0.3;Target=TRINITY_DN9483_c1_g1_i5 2427 4727 +;Gap=M2300
scaffold73|size651028	blastn	expressed_sequence_match	372457	375767	202	-	.	ID=scaffold73|size651028:hit:48847:3.12.0.3;Name=TRINITY_DN17526_c0_g1_i7;score=202
scaffold73|size651028	blastn	match_part	375566	375767	202	-	.	ID=scaffold73|size651028:hsp:97983:3.12.0.3;Parent=scaffold73|size651028:hit:48847:3.12.0.3;Target=TRINITY_DN17526_c0_g1_i7 1 202 +;Gap=M202
scaffold73|size651028	blastn	match_part	373209	375266	1652	-	.	ID=scaffold73|size651028:hsp:97984:3.12.0.3;Parent=scaffold73|size651028:hit:48847:3.12.0.3;Target=TRINITY_DN17526_c0_g1_i7 203 2261 +;Gap=M2058
scaffold73|size651028	blastn	match_part	373080	373177	62	-	.	ID=scaffold73|size651028:hsp:97985:3.12.0.3;Parent=scaffold73|size651028:hit:48847:3.12.0.3;Target=TRINITY_DN17526_c0_g1_i7 2030 2127 +;Gap=M98
scaffold73|size651028	blastn	match_part	372653	372999	233	-	.	ID=scaffold73|size651028:hsp:97986:3.12.0.3;Parent=scaffold73|size651028:hit:48847:3.12.0.3;Target=TRINITY_DN17526_c0_g1_i7 2261 2607 +;Gap=M347
scaffold73|size651028	blastn	match_part	372457	372487	31	-	.	ID=scaffold73|size651028:hsp:97987:3.12.0.3;Parent=scaffold73|size651028:hit:48847:3.12.0.3;Target=TRINITY_DN17526_c0_g1_i7 2773 2803 +;Gap=M31
scaffold73|size651028	blastn	expressed_sequence_match	375227	375773	497	+	.	ID=scaffold73|size651028:hit:48848:3.12.0.3;Name=TRINITY_DN1401_c0_g1_i1;score=497
scaffold73|size651028	blastn	match_part	375227	375773	497	+	.	ID=scaffold73|size651028:hsp:97988:3.12.0.3;Parent=scaffold73|size651028:hit:48848:3.12.0.3;Target=TRINITY_DN1401_c0_g1_i1 1 550 +;Gap=M547
scaffold73|size651028	blastn	expressed_sequence_match	382604	382958	145	-	.	ID=scaffold73|size651028:hit:48849:3.12.0.3;Name=TRINITY_DN26544_c0_g1_i1;score=145
scaffold73|size651028	blastn	match_part	382604	382958	145	-	.	ID=scaffold73|size651028:hsp:97989:3.12.0.3;Parent=scaffold73|size651028:hit:48849:3.12.0.3;Target=TRINITY_DN26544_c0_g1_i1 1 355 +;Gap=M355
scaffold73|size651028	est2genome	expressed_sequence_match	312311	314906	12524	-	.	ID=scaffold73|size651028:hit:48850:3.12.0.3;Name=TRINITY_DN15361_c0_g1_i4;score=12524
scaffold73|size651028	est2genome	match_part	312848	314906	12524	-	.	ID=scaffold73|size651028:hsp:97990:3.12.0.3;Parent=scaffold73|size651028:hit:48850:3.12.0.3;Target=TRINITY_DN15361_c0_g1_i4 1 2059 +;Gap=M2059
scaffold73|size651028	est2genome	match_part	312311	312766	12524	-	.	ID=scaffold73|size651028:hsp:97991:3.12.0.3;Parent=scaffold73|size651028:hit:48850:3.12.0.3;Target=TRINITY_DN15361_c0_g1_i4 2060 2515 +;Gap=M456
scaffold73|size651028	est2genome	expressed_sequence_match	314699	314993	1412	-	.	ID=scaffold73|size651028:hit:48851:3.12.0.3;Name=TRINITY_DN21146_c0_g1_i1;score=1412
scaffold73|size651028	est2genome	match_part	314699	314993	1412	-	.	ID=scaffold73|size651028:hsp:97992:3.12.0.3;Parent=scaffold73|size651028:hit:48851:3.12.0.3;Target=TRINITY_DN21146_c0_g1_i1 1 295 -;Gap=M295
scaffold73|size651028	est2genome	expressed_sequence_match	310534	312706	10865	+	.	ID=scaffold73|size651028:hit:48852:3.12.0.3;Name=TRINITY_DN17633_c0_g1_i10;score=10865
scaffold73|size651028	est2genome	match_part	310534	312706	10865	+	.	ID=scaffold73|size651028:hsp:97993:3.12.0.3;Parent=scaffold73|size651028:hit:48852:3.12.0.3;Target=TRINITY_DN17633_c0_g1_i10 518 2690 +;Gap=M2173
scaffold73|size651028	est2genome	expressed_sequence_match	312276	314933	12770	-	.	ID=scaffold73|size651028:hit:48853:3.12.0.3;Name=TRINITY_DN6536_c0_g1_i1;score=12770
scaffold73|size651028	est2genome	match_part	314219	314933	12770	-	.	ID=scaffold73|size651028:hsp:97994:3.12.0.3;Parent=scaffold73|size651028:hit:48853:3.12.0.3;Target=TRINITY_DN6536_c0_g1_i1 1869 2580 -;Gap=M715
scaffold73|size651028	est2genome	match_part	312276	314141	12770	-	.	ID=scaffold73|size651028:hsp:97995:3.12.0.3;Parent=scaffold73|size651028:hit:48853:3.12.0.3;Target=TRINITY_DN6536_c0_g1_i1 3 1868 -;Gap=M1866
scaffold73|size651028	est2genome	expressed_sequence_match	314121	314933	3947	+	.	ID=scaffold73|size651028:hit:48854:3.12.0.3;Name=TRINITY_DN6536_c0_g1_i2;score=3947
scaffold73|size651028	est2genome	match_part	314121	314933	3947	+	.	ID=scaffold73|size651028:hsp:97996:3.12.0.3;Parent=scaffold73|size651028:hit:48854:3.12.0.3;Target=TRINITY_DN6536_c0_g1_i2 1 810 +;Gap=M813
scaffold73|size651028	est2genome	expressed_sequence_match	312311	314906	12953	+	.	ID=scaffold73|size651028:hit:48855:3.12.0.3;Name=TRINITY_DN15361_c0_g1_i2;score=12953
scaffold73|size651028	est2genome	match_part	312311	314906	12953	+	.	ID=scaffold73|size651028:hsp:97997:3.12.0.3;Parent=scaffold73|size651028:hit:48855:3.12.0.3;Target=TRINITY_DN15361_c0_g1_i2 1 2596 -;Gap=M2596
scaffold73|size651028	est2genome	expressed_sequence_match	312311	314906	12122	-	.	ID=scaffold73|size651028:hit:48856:3.12.0.3;Name=TRINITY_DN15361_c0_g1_i3;score=12122
scaffold73|size651028	est2genome	match_part	314219	314906	12122	-	.	ID=scaffold73|size651028:hsp:97998:3.12.0.3;Parent=scaffold73|size651028:hit:48856:3.12.0.3;Target=TRINITY_DN15361_c0_g1_i3 1 688 +;Gap=M688
scaffold73|size651028	est2genome	match_part	312848	314141	12122	-	.	ID=scaffold73|size651028:hsp:97999:3.12.0.3;Parent=scaffold73|size651028:hit:48856:3.12.0.3;Target=TRINITY_DN15361_c0_g1_i3 689 1982 +;Gap=M1294
scaffold73|size651028	est2genome	match_part	312311	312766	12122	-	.	ID=scaffold73|size651028:hsp:98000:3.12.0.3;Parent=scaffold73|size651028:hit:48856:3.12.0.3;Target=TRINITY_DN15361_c0_g1_i3 1983 2438 +;Gap=M456
scaffold73|size651028	est2genome	expressed_sequence_match	329762	332625	14320	-	.	ID=scaffold73|size651028:hit:48857:3.12.0.3;Name=TRINITY_DN558_c0_g1_i1;score=14320
scaffold73|size651028	est2genome	match_part	329762	332625	14320	-	.	ID=scaffold73|size651028:hsp:98001:3.12.0.3;Parent=scaffold73|size651028:hit:48857:3.12.0.3;Target=TRINITY_DN558_c0_g1_i1 1 2864 +;Gap=M2864
scaffold73|size651028	est2genome	expressed_sequence_match	329745	329967	1115	+	.	ID=scaffold73|size651028:hit:48858:3.12.0.3;Name=TRINITY_DN25928_c0_g1_i1;score=1115
scaffold73|size651028	est2genome	match_part	329745	329967	1115	+	.	ID=scaffold73|size651028:hsp:98002:3.12.0.3;Parent=scaffold73|size651028:hit:48858:3.12.0.3;Target=TRINITY_DN25928_c0_g1_i1 1 223 -;Gap=M223
scaffold73|size651028	est2genome	expressed_sequence_match	332486	332792	1509	+	.	ID=scaffold73|size651028:hit:48859:3.12.0.3;Name=TRINITY_DN25505_c0_g1_i1;score=1509
scaffold73|size651028	est2genome	match_part	332486	332792	1509	+	.	ID=scaffold73|size651028:hsp:98003:3.12.0.3;Parent=scaffold73|size651028:hit:48859:3.12.0.3;Target=TRINITY_DN25505_c0_g1_i1 1 306 -;Gap=M307
scaffold73|size651028	est2genome	expressed_sequence_match	332627	332912	1421	+	.	ID=scaffold73|size651028:hit:48860:3.12.0.3;Name=TRINITY_DN12624_c0_g1_i1;score=1421
scaffold73|size651028	est2genome	match_part	332627	332912	1421	+	.	ID=scaffold73|size651028:hsp:98004:3.12.0.3;Parent=scaffold73|size651028:hit:48860:3.12.0.3;Target=TRINITY_DN12624_c0_g1_i1 1 286 -;Gap=M286
scaffold73|size651028	est2genome	expressed_sequence_match	336596	336816	1105	+	.	ID=scaffold73|size651028:hit:48861:3.12.0.3;Name=TRINITY_DN28324_c0_g1_i1;score=1105
scaffold73|size651028	est2genome	match_part	336596	336816	1105	+	.	ID=scaffold73|size651028:hsp:98005:3.12.0.3;Parent=scaffold73|size651028:hit:48861:3.12.0.3;Target=TRINITY_DN28324_c0_g1_i1 1 221 -;Gap=M221
scaffold73|size651028	est2genome	expressed_sequence_match	338319	338535	1085	+	.	ID=scaffold73|size651028:hit:48862:3.12.0.3;Name=TRINITY_DN2562_c0_g1_i1;score=1085
scaffold73|size651028	est2genome	match_part	338319	338535	1085	+	.	ID=scaffold73|size651028:hsp:98006:3.12.0.3;Parent=scaffold73|size651028:hit:48862:3.12.0.3;Target=TRINITY_DN2562_c0_g1_i1 1 217 -;Gap=M217
scaffold73|size651028	est2genome	expressed_sequence_match	340945	342763	7761	-	.	ID=scaffold73|size651028:hit:48863:3.12.0.3;Name=TRINITY_DN17448_c0_g1_i4;score=7761
scaffold73|size651028	est2genome	match_part	341692	342763	7761	-	.	ID=scaffold73|size651028:hsp:98007:3.12.0.3;Parent=scaffold73|size651028:hit:48863:3.12.0.3;Target=TRINITY_DN17448_c0_g1_i4 1 1072 +;Gap=M1072
scaffold73|size651028	est2genome	match_part	341559	341588	7761	-	.	ID=scaffold73|size651028:hsp:98008:3.12.0.3;Parent=scaffold73|size651028:hit:48863:3.12.0.3;Target=TRINITY_DN17448_c0_g1_i4 1073 1102 +;Gap=M30
scaffold73|size651028	est2genome	match_part	340945	341432	7761	-	.	ID=scaffold73|size651028:hsp:98009:3.12.0.3;Parent=scaffold73|size651028:hit:48863:3.12.0.3;Target=TRINITY_DN17448_c0_g1_i4 1103 1591 +;Gap=M488
scaffold73|size651028	est2genome	expressed_sequence_match	341461	342729	3793	-	.	ID=scaffold73|size651028:hit:48864:3.12.0.3;Name=TRINITY_DN17448_c0_g1_i5;score=3793
scaffold73|size651028	est2genome	match_part	342633	342729	3793	-	.	ID=scaffold73|size651028:hsp:98010:3.12.0.3;Parent=scaffold73|size651028:hit:48864:3.12.0.3;Target=TRINITY_DN17448_c0_g1_i5 1 97 +;Gap=M97
scaffold73|size651028	est2genome	match_part	341461	342131	3793	-	.	ID=scaffold73|size651028:hsp:98011:3.12.0.3;Parent=scaffold73|size651028:hit:48864:3.12.0.3;Target=TRINITY_DN17448_c0_g1_i5 98 767 +;Gap=M671
scaffold73|size651028	est2genome	expressed_sequence_match	340715	342763	9455	-	.	ID=scaffold73|size651028:hit:48865:3.12.0.3;Name=TRINITY_DN17448_c0_g1_i6;score=9455
scaffold73|size651028	est2genome	match_part	340715	342763	9455	-	.	ID=scaffold73|size651028:hsp:98012:3.12.0.3;Parent=scaffold73|size651028:hit:48865:3.12.0.3;Target=TRINITY_DN17448_c0_g1_i6 1 2038 +;Gap=M2049
scaffold73|size651028	est2genome	expressed_sequence_match	344325	345768	7046	-	.	ID=scaffold73|size651028:hit:48866:3.12.0.3;Name=TRINITY_DN8054_c0_g1_i1;score=7046
scaffold73|size651028	est2genome	match_part	344325	345768	7046	-	.	ID=scaffold73|size651028:hsp:98013:3.12.0.3;Parent=scaffold73|size651028:hit:48866:3.12.0.3;Target=TRINITY_DN8054_c0_g1_i1 1 1445 -;Gap=M1444
scaffold73|size651028	est2genome	expressed_sequence_match	340715	342763	6406	-	.	ID=scaffold73|size651028:hit:48867:3.12.0.3;Name=TRINITY_DN17448_c0_g1_i7;score=6406
scaffold73|size651028	est2genome	match_part	342633	342763	6406	-	.	ID=scaffold73|size651028:hsp:98014:3.12.0.3;Parent=scaffold73|size651028:hit:48867:3.12.0.3;Target=TRINITY_DN17448_c0_g1_i7 1 131 +;Gap=M131
scaffold73|size651028	est2genome	match_part	340945	342131	6406	-	.	ID=scaffold73|size651028:hsp:98015:3.12.0.3;Parent=scaffold73|size651028:hit:48867:3.12.0.3;Target=TRINITY_DN17448_c0_g1_i7 132 1302 +;Gap=M1187
scaffold73|size651028	est2genome	match_part	340715	340823	6406	-	.	ID=scaffold73|size651028:hsp:98016:3.12.0.3;Parent=scaffold73|size651028:hit:48867:3.12.0.3;Target=TRINITY_DN17448_c0_g1_i7 1303 1411 +;Gap=M109
scaffold73|size651028	est2genome	expressed_sequence_match	343139	344586	6694	+	.	ID=scaffold73|size651028:hit:48868:3.12.0.3;Name=TRINITY_DN16053_c0_g1_i1;score=6694
scaffold73|size651028	est2genome	match_part	343139	344297	6694	+	.	ID=scaffold73|size651028:hsp:98017:3.12.0.3;Parent=scaffold73|size651028:hit:48868:3.12.0.3;Target=TRINITY_DN16053_c0_g1_i1 1 1159 +;Gap=M1159
scaffold73|size651028	est2genome	match_part	344320	344586	6694	+	.	ID=scaffold73|size651028:hsp:98018:3.12.0.3;Parent=scaffold73|size651028:hit:48868:3.12.0.3;Target=TRINITY_DN16053_c0_g1_i1 1160 1429 +;Gap=M267
scaffold73|size651028	est2genome	expressed_sequence_match	344325	345768	6658	-	.	ID=scaffold73|size651028:hit:48869:3.12.0.3;Name=TRINITY_DN8054_c0_g1_i2;score=6658
scaffold73|size651028	est2genome	match_part	344325	345768	6658	-	.	ID=scaffold73|size651028:hsp:98019:3.12.0.3;Parent=scaffold73|size651028:hit:48869:3.12.0.3;Target=TRINITY_DN8054_c0_g1_i2 1 1457 -;Gap=M1444
scaffold73|size651028	est2genome	expressed_sequence_match	344588	345767	5140	-	.	ID=scaffold73|size651028:hit:48870:3.12.0.3;Name=TRINITY_DN15163_c0_g1_i1;score=5140
scaffold73|size651028	est2genome	match_part	344588	345767	5140	-	.	ID=scaffold73|size651028:hsp:98020:3.12.0.3;Parent=scaffold73|size651028:hit:48870:3.12.0.3;Target=TRINITY_DN15163_c0_g1_i1 1 1203 +;Gap=M1180
scaffold73|size651028	est2genome	expressed_sequence_match	341135	342729	4198	-	.	ID=scaffold73|size651028:hit:48871:3.12.0.3;Name=TRINITY_DN17448_c0_g1_i8;score=4198
scaffold73|size651028	est2genome	match_part	342633	342729	4198	-	.	ID=scaffold73|size651028:hsp:98021:3.12.0.3;Parent=scaffold73|size651028:hit:48871:3.12.0.3;Target=TRINITY_DN17448_c0_g1_i8 1 97 +;Gap=M97
scaffold73|size651028	est2genome	match_part	341692	342131	4198	-	.	ID=scaffold73|size651028:hsp:98022:3.12.0.3;Parent=scaffold73|size651028:hit:48871:3.12.0.3;Target=TRINITY_DN17448_c0_g1_i8 98 537 +;Gap=M440
scaffold73|size651028	est2genome	match_part	341559	341588	4198	-	.	ID=scaffold73|size651028:hsp:98023:3.12.0.3;Parent=scaffold73|size651028:hit:48871:3.12.0.3;Target=TRINITY_DN17448_c0_g1_i8 538 567 +;Gap=M30
scaffold73|size651028	est2genome	match_part	341135	341432	4198	-	.	ID=scaffold73|size651028:hsp:98024:3.12.0.3;Parent=scaffold73|size651028:hit:48871:3.12.0.3;Target=TRINITY_DN17448_c0_g1_i8 568 866 +;Gap=M298
scaffold73|size651028	est2genome	expressed_sequence_match	340715	342763	8905	-	.	ID=scaffold73|size651028:hit:48872:3.12.0.3;Name=TRINITY_DN17448_c0_g1_i9;score=8905
scaffold73|size651028	est2genome	match_part	340945	342763	8905	-	.	ID=scaffold73|size651028:hsp:98025:3.12.0.3;Parent=scaffold73|size651028:hit:48872:3.12.0.3;Target=TRINITY_DN17448_c0_g1_i9 1 1803 +;Gap=M1819
scaffold73|size651028	est2genome	match_part	340715	340823	8905	-	.	ID=scaffold73|size651028:hsp:98026:3.12.0.3;Parent=scaffold73|size651028:hit:48872:3.12.0.3;Target=TRINITY_DN17448_c0_g1_i9 1804 1912 +;Gap=M109
scaffold73|size651028	est2genome	expressed_sequence_match	344588	345767	5442	-	.	ID=scaffold73|size651028:hit:48873:3.12.0.3;Name=TRINITY_DN15163_c0_g1_i2;score=5442
scaffold73|size651028	est2genome	match_part	344588	345767	5442	-	.	ID=scaffold73|size651028:hsp:98027:3.12.0.3;Parent=scaffold73|size651028:hit:48873:3.12.0.3;Target=TRINITY_DN15163_c0_g1_i2 1 1202 +;Gap=M1180
scaffold73|size651028	est2genome	expressed_sequence_match	340971	343077	7274	-	.	ID=scaffold73|size651028:hit:48874:3.12.0.3;Name=TRINITY_DN7046_c0_g1_i1;score=7274
scaffold73|size651028	est2genome	match_part	342633	343077	7274	-	.	ID=scaffold73|size651028:hsp:98028:3.12.0.3;Parent=scaffold73|size651028:hit:48874:3.12.0.3;Target=TRINITY_DN7046_c0_g1_i1 1 448 +;Gap=M445
scaffold73|size651028	est2genome	match_part	340971	342131	7274	-	.	ID=scaffold73|size651028:hsp:98029:3.12.0.3;Parent=scaffold73|size651028:hit:48874:3.12.0.3;Target=TRINITY_DN7046_c0_g1_i1 449 1593 +;Gap=M1161
scaffold73|size651028	est2genome	expressed_sequence_match	341452	341787	1654	-	.	ID=scaffold73|size651028:hit:48875:3.12.0.3;Name=TRINITY_DN187_c0_g2_i1;score=1654
scaffold73|size651028	est2genome	match_part	341452	341787	1654	-	.	ID=scaffold73|size651028:hsp:98030:3.12.0.3;Parent=scaffold73|size651028:hit:48875:3.12.0.3;Target=TRINITY_DN187_c0_g2_i1 1 335 -;Gap=M336
scaffold73|size651028	est2genome	expressed_sequence_match	341461	342763	6370	-	.	ID=scaffold73|size651028:hit:48876:3.12.0.3;Name=TRINITY_DN17448_c0_g1_i1;score=6370
scaffold73|size651028	est2genome	match_part	341461	342763	6370	-	.	ID=scaffold73|size651028:hsp:98031:3.12.0.3;Parent=scaffold73|size651028:hit:48876:3.12.0.3;Target=TRINITY_DN17448_c0_g1_i1 1 1302 +;Gap=M1303
scaffold73|size651028	est2genome	expressed_sequence_match	341135	342763	4586	-	.	ID=scaffold73|size651028:hit:48877:3.12.0.3;Name=TRINITY_DN17448_c0_g1_i2;score=4586
scaffold73|size651028	est2genome	match_part	342633	342763	4586	-	.	ID=scaffold73|size651028:hsp:98032:3.12.0.3;Parent=scaffold73|size651028:hit:48877:3.12.0.3;Target=TRINITY_DN17448_c0_g1_i2 1 131 +;Gap=M131
scaffold73|size651028	est2genome	match_part	341692	342131	4586	-	.	ID=scaffold73|size651028:hsp:98033:3.12.0.3;Parent=scaffold73|size651028:hit:48877:3.12.0.3;Target=TRINITY_DN17448_c0_g1_i2 132 571 +;Gap=M440
scaffold73|size651028	est2genome	match_part	341135	341588	4586	-	.	ID=scaffold73|size651028:hsp:98034:3.12.0.3;Parent=scaffold73|size651028:hit:48877:3.12.0.3;Target=TRINITY_DN17448_c0_g1_i2 572 1016 +;Gap=M454
scaffold73|size651028	est2genome	expressed_sequence_match	343284	343489	976	-	.	ID=scaffold73|size651028:hit:48878:3.12.0.3;Name=TRINITY_DN7525_c0_g1_i1;score=976
scaffold73|size651028	est2genome	match_part	343284	343489	976	-	.	ID=scaffold73|size651028:hsp:98035:3.12.0.3;Parent=scaffold73|size651028:hit:48878:3.12.0.3;Target=TRINITY_DN7525_c0_g1_i1 1 206 +;Gap=M206
scaffold73|size651028	est2genome	expressed_sequence_match	343071	344308	5962	+	.	ID=scaffold73|size651028:hit:48879:3.12.0.3;Name=TRINITY_DN7525_c0_g2_i1;score=5962
scaffold73|size651028	est2genome	match_part	343071	344308	5962	+	.	ID=scaffold73|size651028:hsp:98036:3.12.0.3;Parent=scaffold73|size651028:hit:48879:3.12.0.3;Target=TRINITY_DN7525_c0_g2_i1 1 1239 -;Gap=M1238
scaffold73|size651028	est2genome	expressed_sequence_match	341135	342729	4711	-	.	ID=scaffold73|size651028:hit:48880:3.12.0.3;Name=TRINITY_DN17448_c0_g1_i3;score=4711
scaffold73|size651028	est2genome	match_part	342633	342729	4711	-	.	ID=scaffold73|size651028:hsp:98037:3.12.0.3;Parent=scaffold73|size651028:hit:48880:3.12.0.3;Target=TRINITY_DN17448_c0_g1_i3 1 97 +;Gap=M97
scaffold73|size651028	est2genome	match_part	341559	342131	4711	-	.	ID=scaffold73|size651028:hsp:98038:3.12.0.3;Parent=scaffold73|size651028:hit:48880:3.12.0.3;Target=TRINITY_DN17448_c0_g1_i3 98 669 +;Gap=M573
scaffold73|size651028	est2genome	match_part	341135	341432	4711	-	.	ID=scaffold73|size651028:hsp:98039:3.12.0.3;Parent=scaffold73|size651028:hit:48880:3.12.0.3;Target=TRINITY_DN17448_c0_g1_i3 670 968 +;Gap=M298
scaffold73|size651028	est2genome	expressed_sequence_match	347216	347912	2907	+	.	ID=scaffold73|size651028:hit:48881:3.12.0.3;Name=TRINITY_DN696_c0_g1_i1;score=2907
scaffold73|size651028	est2genome	match_part	347216	347744	2907	+	.	ID=scaffold73|size651028:hsp:98040:3.12.0.3;Parent=scaffold73|size651028:hit:48881:3.12.0.3;Target=TRINITY_DN696_c0_g1_i1 1 529 +;Gap=M529
scaffold73|size651028	est2genome	match_part	347845	347912	2907	+	.	ID=scaffold73|size651028:hsp:98041:3.12.0.3;Parent=scaffold73|size651028:hit:48881:3.12.0.3;Target=TRINITY_DN696_c0_g1_i1 530 597 +;Gap=M68
scaffold73|size651028	est2genome	expressed_sequence_match	347782	349150	6348	-	.	ID=scaffold73|size651028:hit:48882:3.12.0.3;Name=TRINITY_DN14642_c0_g1_i1;score=6348
scaffold73|size651028	est2genome	match_part	348765	349150	6348	-	.	ID=scaffold73|size651028:hsp:98042:3.12.0.3;Parent=scaffold73|size651028:hit:48882:3.12.0.3;Target=TRINITY_DN14642_c0_g1_i1 1 386 +;Gap=M386
scaffold73|size651028	est2genome	match_part	347782	348672	6348	-	.	ID=scaffold73|size651028:hsp:98043:3.12.0.3;Parent=scaffold73|size651028:hit:48882:3.12.0.3;Target=TRINITY_DN14642_c0_g1_i1 387 1277 +;Gap=M891
scaffold73|size651028	est2genome	expressed_sequence_match	346740	347231	2219	-	.	ID=scaffold73|size651028:hit:48883:3.12.0.3;Name=TRINITY_DN4611_c0_g1_i1;score=2219
scaffold73|size651028	est2genome	match_part	346740	347231	2219	-	.	ID=scaffold73|size651028:hsp:98044:3.12.0.3;Parent=scaffold73|size651028:hit:48883:3.12.0.3;Target=TRINITY_DN4611_c0_g1_i1 1 481 +;Gap=M492
scaffold73|size651028	est2genome	expressed_sequence_match	347770	349696	6047	-	.	ID=scaffold73|size651028:hit:48884:3.12.0.3;Name=TRINITY_DN6008_c0_g1_i1;score=6047
scaffold73|size651028	est2genome	match_part	349128	349696	6047	-	.	ID=scaffold73|size651028:hsp:98045:3.12.0.3;Parent=scaffold73|size651028:hit:48884:3.12.0.3;Target=TRINITY_DN6008_c0_g1_i1 1 568 +;Gap=M569
scaffold73|size651028	est2genome	match_part	348933	348976	6047	-	.	ID=scaffold73|size651028:hsp:98046:3.12.0.3;Parent=scaffold73|size651028:hit:48884:3.12.0.3;Target=TRINITY_DN6008_c0_g1_i1 569 612 +;Gap=M44
scaffold73|size651028	est2genome	match_part	348765	348846	6047	-	.	ID=scaffold73|size651028:hsp:98047:3.12.0.3;Parent=scaffold73|size651028:hit:48884:3.12.0.3;Target=TRINITY_DN6008_c0_g1_i1 613 694 +;Gap=M82
scaffold73|size651028	est2genome	match_part	348593	348672	6047	-	.	ID=scaffold73|size651028:hsp:98048:3.12.0.3;Parent=scaffold73|size651028:hit:48884:3.12.0.3;Target=TRINITY_DN6008_c0_g1_i1 695 774 +;Gap=M80
scaffold73|size651028	est2genome	match_part	348446	348505	6047	-	.	ID=scaffold73|size651028:hsp:98049:3.12.0.3;Parent=scaffold73|size651028:hit:48884:3.12.0.3;Target=TRINITY_DN6008_c0_g1_i1 775 834 +;Gap=M60
scaffold73|size651028	est2genome	match_part	348192	348355	6047	-	.	ID=scaffold73|size651028:hsp:98050:3.12.0.3;Parent=scaffold73|size651028:hit:48884:3.12.0.3;Target=TRINITY_DN6008_c0_g1_i1 835 998 +;Gap=M164
scaffold73|size651028	est2genome	match_part	347770	348016	6047	-	.	ID=scaffold73|size651028:hsp:98051:3.12.0.3;Parent=scaffold73|size651028:hit:48884:3.12.0.3;Target=TRINITY_DN6008_c0_g1_i1 999 1245 +;Gap=M247
scaffold73|size651028	est2genome	expressed_sequence_match	346740	347230	2277	-	.	ID=scaffold73|size651028:hit:48885:3.12.0.3;Name=TRINITY_DN4611_c0_g2_i1;score=2277
scaffold73|size651028	est2genome	match_part	346740	347230	2277	-	.	ID=scaffold73|size651028:hsp:98052:3.12.0.3;Parent=scaffold73|size651028:hit:48885:3.12.0.3;Target=TRINITY_DN4611_c0_g2_i1 1 480 +;Gap=M491
scaffold73|size651028	est2genome	expressed_sequence_match	347770	349323	4244	-	.	ID=scaffold73|size651028:hit:48886:3.12.0.3;Name=TRINITY_DN14642_c0_g1_i2;score=4244
scaffold73|size651028	est2genome	match_part	349128	349323	4244	-	.	ID=scaffold73|size651028:hsp:98053:3.12.0.3;Parent=scaffold73|size651028:hit:48886:3.12.0.3;Target=TRINITY_DN14642_c0_g1_i2 1 196 +;Gap=M196
scaffold73|size651028	est2genome	match_part	348933	348976	4244	-	.	ID=scaffold73|size651028:hsp:98054:3.12.0.3;Parent=scaffold73|size651028:hit:48886:3.12.0.3;Target=TRINITY_DN14642_c0_g1_i2 197 240 +;Gap=M44
scaffold73|size651028	est2genome	match_part	348765	348846	4244	-	.	ID=scaffold73|size651028:hsp:98055:3.12.0.3;Parent=scaffold73|size651028:hit:48886:3.12.0.3;Target=TRINITY_DN14642_c0_g1_i2 241 322 +;Gap=M82
scaffold73|size651028	est2genome	match_part	348593	348672	4244	-	.	ID=scaffold73|size651028:hsp:98056:3.12.0.3;Parent=scaffold73|size651028:hit:48886:3.12.0.3;Target=TRINITY_DN14642_c0_g1_i2 323 402 +;Gap=M80
scaffold73|size651028	est2genome	match_part	348446	348505	4244	-	.	ID=scaffold73|size651028:hsp:98057:3.12.0.3;Parent=scaffold73|size651028:hit:48886:3.12.0.3;Target=TRINITY_DN14642_c0_g1_i2 403 462 +;Gap=M60
scaffold73|size651028	est2genome	match_part	348192	348355	4244	-	.	ID=scaffold73|size651028:hsp:98058:3.12.0.3;Parent=scaffold73|size651028:hit:48886:3.12.0.3;Target=TRINITY_DN14642_c0_g1_i2 463 626 +;Gap=M164
scaffold73|size651028	est2genome	match_part	347770	348016	4244	-	.	ID=scaffold73|size651028:hsp:98059:3.12.0.3;Parent=scaffold73|size651028:hit:48886:3.12.0.3;Target=TRINITY_DN14642_c0_g1_i2 627 873 +;Gap=M247
scaffold73|size651028	est2genome	expressed_sequence_match	347782	349323	6917	-	.	ID=scaffold73|size651028:hit:48887:3.12.0.3;Name=TRINITY_DN14642_c0_g1_i3;score=6917
scaffold73|size651028	est2genome	match_part	349128	349323	6917	-	.	ID=scaffold73|size651028:hsp:98060:3.12.0.3;Parent=scaffold73|size651028:hit:48887:3.12.0.3;Target=TRINITY_DN14642_c0_g1_i3 1 196 +;Gap=M196
scaffold73|size651028	est2genome	match_part	347782	348976	6917	-	.	ID=scaffold73|size651028:hsp:98061:3.12.0.3;Parent=scaffold73|size651028:hit:48887:3.12.0.3;Target=TRINITY_DN14642_c0_g1_i3 197 1391 +;Gap=M1195
scaffold73|size651028	est2genome	expressed_sequence_match	347770	349150	6896	+	.	ID=scaffold73|size651028:hit:48888:3.12.0.3;Name=TRINITY_DN14642_c0_g1_i4;score=6896
scaffold73|size651028	est2genome	match_part	347770	349150	6896	+	.	ID=scaffold73|size651028:hsp:98062:3.12.0.3;Parent=scaffold73|size651028:hit:48888:3.12.0.3;Target=TRINITY_DN14642_c0_g1_i4 1 1381 -;Gap=M1381
scaffold73|size651028	est2genome	expressed_sequence_match	346807	347872	4797	+	.	ID=scaffold73|size651028:hit:48889:3.12.0.3;Name=TRINITY_DN10236_c0_g1_i1;score=4797
scaffold73|size651028	est2genome	match_part	346807	347744	4797	+	.	ID=scaffold73|size651028:hsp:98063:3.12.0.3;Parent=scaffold73|size651028:hit:48889:3.12.0.3;Target=TRINITY_DN10236_c0_g1_i1 1 938 +;Gap=M938
scaffold73|size651028	est2genome	match_part	347845	347872	4797	+	.	ID=scaffold73|size651028:hsp:98064:3.12.0.3;Parent=scaffold73|size651028:hit:48889:3.12.0.3;Target=TRINITY_DN10236_c0_g1_i1 939 966 +;Gap=M28
scaffold73|size651028	est2genome	expressed_sequence_match	347770	349323	4691	-	.	ID=scaffold73|size651028:hit:48890:3.12.0.3;Name=TRINITY_DN14642_c0_g1_i5;score=4691
scaffold73|size651028	est2genome	match_part	349128	349323	4691	-	.	ID=scaffold73|size651028:hsp:98065:3.12.0.3;Parent=scaffold73|size651028:hit:48890:3.12.0.3;Target=TRINITY_DN14642_c0_g1_i5 1 196 +;Gap=M196
scaffold73|size651028	est2genome	match_part	348765	348976	4691	-	.	ID=scaffold73|size651028:hsp:98066:3.12.0.3;Parent=scaffold73|size651028:hit:48890:3.12.0.3;Target=TRINITY_DN14642_c0_g1_i5 197 408 +;Gap=M212
scaffold73|size651028	est2genome	match_part	348593	348672	4691	-	.	ID=scaffold73|size651028:hsp:98067:3.12.0.3;Parent=scaffold73|size651028:hit:48890:3.12.0.3;Target=TRINITY_DN14642_c0_g1_i5 409 488 +;Gap=M80
scaffold73|size651028	est2genome	match_part	348446	348505	4691	-	.	ID=scaffold73|size651028:hsp:98068:3.12.0.3;Parent=scaffold73|size651028:hit:48890:3.12.0.3;Target=TRINITY_DN14642_c0_g1_i5 489 548 +;Gap=M60
scaffold73|size651028	est2genome	match_part	348192	348355	4691	-	.	ID=scaffold73|size651028:hsp:98069:3.12.0.3;Parent=scaffold73|size651028:hit:48890:3.12.0.3;Target=TRINITY_DN14642_c0_g1_i5 549 712 +;Gap=M164
scaffold73|size651028	est2genome	match_part	347770	348016	4691	-	.	ID=scaffold73|size651028:hsp:98070:3.12.0.3;Parent=scaffold73|size651028:hit:48890:3.12.0.3;Target=TRINITY_DN14642_c0_g1_i5 713 959 +;Gap=M247
scaffold73|size651028	est2genome	expressed_sequence_match	347770	349323	5143	-	.	ID=scaffold73|size651028:hit:48891:3.12.0.3;Name=TRINITY_DN14642_c0_g1_i6;score=5143
scaffold73|size651028	est2genome	match_part	349128	349323	5143	-	.	ID=scaffold73|size651028:hsp:98071:3.12.0.3;Parent=scaffold73|size651028:hit:48891:3.12.0.3;Target=TRINITY_DN14642_c0_g1_i6 1 196 +;Gap=M196
scaffold73|size651028	est2genome	match_part	348933	348976	5143	-	.	ID=scaffold73|size651028:hsp:98072:3.12.0.3;Parent=scaffold73|size651028:hit:48891:3.12.0.3;Target=TRINITY_DN14642_c0_g1_i6 197 240 +;Gap=M44
scaffold73|size651028	est2genome	match_part	348765	348846	5143	-	.	ID=scaffold73|size651028:hsp:98073:3.12.0.3;Parent=scaffold73|size651028:hit:48891:3.12.0.3;Target=TRINITY_DN14642_c0_g1_i6 241 322 +;Gap=M82
scaffold73|size651028	est2genome	match_part	348593	348672	5143	-	.	ID=scaffold73|size651028:hsp:98074:3.12.0.3;Parent=scaffold73|size651028:hit:48891:3.12.0.3;Target=TRINITY_DN14642_c0_g1_i6 323 402 +;Gap=M80
scaffold73|size651028	est2genome	match_part	348446	348505	5143	-	.	ID=scaffold73|size651028:hsp:98075:3.12.0.3;Parent=scaffold73|size651028:hit:48891:3.12.0.3;Target=TRINITY_DN14642_c0_g1_i6 403 462 +;Gap=M60
scaffold73|size651028	est2genome	match_part	347770	348355	5143	-	.	ID=scaffold73|size651028:hsp:98076:3.12.0.3;Parent=scaffold73|size651028:hit:48891:3.12.0.3;Target=TRINITY_DN14642_c0_g1_i6 463 1048 +;Gap=M586
scaffold73|size651028	est2genome	expressed_sequence_match	348868	349206	1668	-	.	ID=scaffold73|size651028:hit:48892:3.12.0.3;Name=TRINITY_DN2396_c0_g1_i1;score=1668
scaffold73|size651028	est2genome	match_part	348868	349206	1668	-	.	ID=scaffold73|size651028:hsp:98077:3.12.0.3;Parent=scaffold73|size651028:hit:48892:3.12.0.3;Target=TRINITY_DN2396_c0_g1_i1 4 342 -;Gap=M339
scaffold73|size651028	est2genome	expressed_sequence_match	347782	349323	6438	-	.	ID=scaffold73|size651028:hit:48893:3.12.0.3;Name=TRINITY_DN14642_c0_g1_i7;score=6438
scaffold73|size651028	est2genome	match_part	349128	349323	6438	-	.	ID=scaffold73|size651028:hsp:98078:3.12.0.3;Parent=scaffold73|size651028:hit:48893:3.12.0.3;Target=TRINITY_DN14642_c0_g1_i7 1 196 +;Gap=M196
scaffold73|size651028	est2genome	match_part	348765	348976	6438	-	.	ID=scaffold73|size651028:hsp:98079:3.12.0.3;Parent=scaffold73|size651028:hit:48893:3.12.0.3;Target=TRINITY_DN14642_c0_g1_i7 197 408 +;Gap=M212
scaffold73|size651028	est2genome	match_part	347782	348672	6438	-	.	ID=scaffold73|size651028:hsp:98080:3.12.0.3;Parent=scaffold73|size651028:hit:48893:3.12.0.3;Target=TRINITY_DN14642_c0_g1_i7 409 1299 +;Gap=M891
scaffold73|size651028	est2genome	expressed_sequence_match	372406	375767	14012	-	.	ID=scaffold73|size651028:hit:48894:3.12.0.3;Name=TRINITY_DN17526_c0_g1_i8;score=14012
scaffold73|size651028	est2genome	match_part	373472	375767	14012	-	.	ID=scaffold73|size651028:hsp:98081:3.12.0.3;Parent=scaffold73|size651028:hit:48894:3.12.0.3;Target=TRINITY_DN17526_c0_g1_i8 1 2300 +;Gap=M2296
scaffold73|size651028	est2genome	match_part	373209	373261	14012	-	.	ID=scaffold73|size651028:hsp:98082:3.12.0.3;Parent=scaffold73|size651028:hit:48894:3.12.0.3;Target=TRINITY_DN17526_c0_g1_i8 2301 2353 +;Gap=M53
scaffold73|size651028	est2genome	match_part	372406	372998	14012	-	.	ID=scaffold73|size651028:hsp:98083:3.12.0.3;Parent=scaffold73|size651028:hit:48894:3.12.0.3;Target=TRINITY_DN17526_c0_g1_i8 2354 2946 +;Gap=M593
scaffold73|size651028	est2genome	expressed_sequence_match	373211	373763	1506	-	.	ID=scaffold73|size651028:hit:48895:3.12.0.3;Name=TRINITY_DN17526_c0_g1_i9;score=1506
scaffold73|size651028	est2genome	match_part	373472	373763	1506	-	.	ID=scaffold73|size651028:hsp:98084:3.12.0.3;Parent=scaffold73|size651028:hit:48895:3.12.0.3;Target=TRINITY_DN17526_c0_g1_i9 1 292 +;Gap=M292
scaffold73|size651028	est2genome	match_part	373211	373261	1506	-	.	ID=scaffold73|size651028:hsp:98085:3.12.0.3;Parent=scaffold73|size651028:hit:48895:3.12.0.3;Target=TRINITY_DN17526_c0_g1_i9 293 343 +;Gap=M51
scaffold73|size651028	est2genome	expressed_sequence_match	372406	375767	15215	-	.	ID=scaffold73|size651028:hit:48896:3.12.0.3;Name=TRINITY_DN17526_c0_g1_i10;score=15215
scaffold73|size651028	est2genome	match_part	373472	375767	15215	-	.	ID=scaffold73|size651028:hsp:98086:3.12.0.3;Parent=scaffold73|size651028:hit:48896:3.12.0.3;Target=TRINITY_DN17526_c0_g1_i10 1 2297 +;Gap=M2296
scaffold73|size651028	est2genome	match_part	372406	373261	15215	-	.	ID=scaffold73|size651028:hsp:98087:3.12.0.3;Parent=scaffold73|size651028:hit:48896:3.12.0.3;Target=TRINITY_DN17526_c0_g1_i10 2298 3153 +;Gap=M856
scaffold73|size651028	est2genome	expressed_sequence_match	372705	373288	1883	+	.	ID=scaffold73|size651028:hit:48897:3.12.0.3;Name=TRINITY_DN17526_c0_g1_i11;score=1883
scaffold73|size651028	est2genome	match_part	372705	373012	1883	+	.	ID=scaffold73|size651028:hsp:98088:3.12.0.3;Parent=scaffold73|size651028:hit:48897:3.12.0.3;Target=TRINITY_DN17526_c0_g1_i11 81 388 -;Gap=M308
scaffold73|size651028	est2genome	match_part	373209	373288	1883	+	.	ID=scaffold73|size651028:hsp:98089:3.12.0.3;Parent=scaffold73|size651028:hit:48897:3.12.0.3;Target=TRINITY_DN17526_c0_g1_i11 1 80 -;Gap=M80
scaffold73|size651028	est2genome	expressed_sequence_match	372441	375767	14835	-	.	ID=scaffold73|size651028:hit:48898:3.12.0.3;Name=TRINITY_DN17526_c0_g1_i1;score=14835
scaffold73|size651028	est2genome	match_part	373209	375767	14835	-	.	ID=scaffold73|size651028:hsp:98090:3.12.0.3;Parent=scaffold73|size651028:hit:48898:3.12.0.3;Target=TRINITY_DN17526_c0_g1_i1 1 2560 +;Gap=M2559
scaffold73|size651028	est2genome	match_part	372441	372998	14835	-	.	ID=scaffold73|size651028:hsp:98091:3.12.0.3;Parent=scaffold73|size651028:hit:48898:3.12.0.3;Target=TRINITY_DN17526_c0_g1_i1 2561 3118 +;Gap=M558
scaffold73|size651028	est2genome	expressed_sequence_match	372406	375767	12560	-	.	ID=scaffold73|size651028:hit:48899:3.12.0.3;Name=TRINITY_DN17526_c0_g1_i12;score=12560
scaffold73|size651028	est2genome	match_part	375566	375767	12560	-	.	ID=scaffold73|size651028:hsp:98092:3.12.0.3;Parent=scaffold73|size651028:hit:48899:3.12.0.3;Target=TRINITY_DN17526_c0_g1_i12 1 202 +;Gap=M202
scaffold73|size651028	est2genome	match_part	373472	375266	12560	-	.	ID=scaffold73|size651028:hsp:98093:3.12.0.3;Parent=scaffold73|size651028:hit:48899:3.12.0.3;Target=TRINITY_DN17526_c0_g1_i12 203 1998 +;Gap=M1795
scaffold73|size651028	est2genome	match_part	373209	373261	12560	-	.	ID=scaffold73|size651028:hsp:98094:3.12.0.3;Parent=scaffold73|size651028:hit:48899:3.12.0.3;Target=TRINITY_DN17526_c0_g1_i12 1999 2051 +;Gap=M53
scaffold73|size651028	est2genome	match_part	372406	372998	12560	-	.	ID=scaffold73|size651028:hsp:98095:3.12.0.3;Parent=scaffold73|size651028:hit:48899:3.12.0.3;Target=TRINITY_DN17526_c0_g1_i12 2052 2644 +;Gap=M593
scaffold73|size651028	est2genome	expressed_sequence_match	370561	372679	10237	+	.	ID=scaffold73|size651028:hit:48900:3.12.0.3;Name=TRINITY_DN14343_c1_g1_i2;score=10237
scaffold73|size651028	est2genome	match_part	370561	370584	10237	+	.	ID=scaffold73|size651028:hsp:98096:3.12.0.3;Parent=scaffold73|size651028:hit:48900:3.12.0.3;Target=TRINITY_DN14343_c1_g1_i2 31 54 +;Gap=M24
scaffold73|size651028	est2genome	match_part	370605	372679	10237	+	.	ID=scaffold73|size651028:hsp:98097:3.12.0.3;Parent=scaffold73|size651028:hit:48900:3.12.0.3;Target=TRINITY_DN14343_c1_g1_i2 55 2133 +;Gap=M2075
scaffold73|size651028	est2genome	expressed_sequence_match	372406	375767	13599	-	.	ID=scaffold73|size651028:hit:48901:3.12.0.3;Name=TRINITY_DN17526_c0_g1_i13;score=13599
scaffold73|size651028	est2genome	match_part	375566	375767	13599	-	.	ID=scaffold73|size651028:hsp:98098:3.12.0.3;Parent=scaffold73|size651028:hit:48901:3.12.0.3;Target=TRINITY_DN17526_c0_g1_i13 1 202 +;Gap=M202
scaffold73|size651028	est2genome	match_part	373472	375266	13599	-	.	ID=scaffold73|size651028:hsp:98099:3.12.0.3;Parent=scaffold73|size651028:hit:48901:3.12.0.3;Target=TRINITY_DN17526_c0_g1_i13 203 1998 +;Gap=M1795
scaffold73|size651028	est2genome	match_part	372406	373261	13599	-	.	ID=scaffold73|size651028:hsp:98100:3.12.0.3;Parent=scaffold73|size651028:hit:48901:3.12.0.3;Target=TRINITY_DN17526_c0_g1_i13 1999 2854 +;Gap=M856
scaffold73|size651028	est2genome	expressed_sequence_match	372695	373994	3995	-	.	ID=scaffold73|size651028:hit:48902:3.12.0.3;Name=TRINITY_DN9483_c1_g1_i1;score=3995
scaffold73|size651028	est2genome	match_part	373472	373994	3995	-	.	ID=scaffold73|size651028:hsp:98101:3.12.0.3;Parent=scaffold73|size651028:hit:48902:3.12.0.3;Target=TRINITY_DN9483_c1_g1_i1 359 881 -;Gap=M523
scaffold73|size651028	est2genome	match_part	373209	373261	3995	-	.	ID=scaffold73|size651028:hsp:98102:3.12.0.3;Parent=scaffold73|size651028:hit:48902:3.12.0.3;Target=TRINITY_DN9483_c1_g1_i1 306 358 -;Gap=M53
scaffold73|size651028	est2genome	match_part	372695	372998	3995	-	.	ID=scaffold73|size651028:hsp:98103:3.12.0.3;Parent=scaffold73|size651028:hit:48902:3.12.0.3;Target=TRINITY_DN9483_c1_g1_i1 2 305 -;Gap=M304
scaffold73|size651028	est2genome	expressed_sequence_match	373354	373763	1777	-	.	ID=scaffold73|size651028:hit:48903:3.12.0.3;Name=TRINITY_DN17526_c0_g1_i2;score=1777
scaffold73|size651028	est2genome	match_part	373354	373763	1777	-	.	ID=scaffold73|size651028:hsp:98104:3.12.0.3;Parent=scaffold73|size651028:hit:48903:3.12.0.3;Target=TRINITY_DN17526_c0_g1_i2 1 411 +;Gap=M410
scaffold73|size651028	est2genome	expressed_sequence_match	372705	375767	14997	-	.	ID=scaffold73|size651028:hit:48904:3.12.0.3;Name=TRINITY_DN17526_c0_g1_i14;score=14997
scaffold73|size651028	est2genome	match_part	372705	375767	14997	-	.	ID=scaffold73|size651028:hsp:98105:3.12.0.3;Parent=scaffold73|size651028:hit:48904:3.12.0.3;Target=TRINITY_DN17526_c0_g1_i14 1 3064 +;Gap=M3063
scaffold73|size651028	est2genome	expressed_sequence_match	372441	375767	14410	-	.	ID=scaffold73|size651028:hit:48905:3.12.0.3;Name=TRINITY_DN17526_c0_g1_i3;score=14410
scaffold73|size651028	est2genome	match_part	373209	375767	14410	-	.	ID=scaffold73|size651028:hsp:98106:3.12.0.3;Parent=scaffold73|size651028:hit:48905:3.12.0.3;Target=TRINITY_DN17526_c0_g1_i3 1 2563 +;Gap=M2559
scaffold73|size651028	est2genome	match_part	372441	372998	14410	-	.	ID=scaffold73|size651028:hsp:98107:3.12.0.3;Parent=scaffold73|size651028:hit:48905:3.12.0.3;Target=TRINITY_DN17526_c0_g1_i3 2564 3121 +;Gap=M558
scaffold73|size651028	est2genome	expressed_sequence_match	372695	373994	4998	-	.	ID=scaffold73|size651028:hit:48906:3.12.0.3;Name=TRINITY_DN9483_c1_g1_i2;score=4998
scaffold73|size651028	est2genome	match_part	373472	373994	4998	-	.	ID=scaffold73|size651028:hsp:98108:3.12.0.3;Parent=scaffold73|size651028:hit:48906:3.12.0.3;Target=TRINITY_DN9483_c1_g1_i2 569 1091 -;Gap=M523
scaffold73|size651028	est2genome	match_part	372695	373261	4998	-	.	ID=scaffold73|size651028:hsp:98109:3.12.0.3;Parent=scaffold73|size651028:hit:48906:3.12.0.3;Target=TRINITY_DN9483_c1_g1_i2 2 568 -;Gap=M567
scaffold73|size651028	est2genome	expressed_sequence_match	373196	373532	1640	-	.	ID=scaffold73|size651028:hit:48907:3.12.0.3;Name=TRINITY_DN13201_c0_g1_i1;score=1640
scaffold73|size651028	est2genome	match_part	373196	373532	1640	-	.	ID=scaffold73|size651028:hsp:98110:3.12.0.3;Parent=scaffold73|size651028:hit:48907:3.12.0.3;Target=TRINITY_DN13201_c0_g1_i1 1 337 -;Gap=M337
scaffold73|size651028	est2genome	expressed_sequence_match	372406	375767	14741	-	.	ID=scaffold73|size651028:hit:48908:3.12.0.3;Name=TRINITY_DN17526_c0_g1_i4;score=14741
scaffold73|size651028	est2genome	match_part	375566	375767	14741	-	.	ID=scaffold73|size651028:hsp:98111:3.12.0.3;Parent=scaffold73|size651028:hit:48908:3.12.0.3;Target=TRINITY_DN17526_c0_g1_i4 1 202 +;Gap=M202
scaffold73|size651028	est2genome	match_part	372406	375266	14741	-	.	ID=scaffold73|size651028:hsp:98112:3.12.0.3;Parent=scaffold73|size651028:hit:48908:3.12.0.3;Target=TRINITY_DN17526_c0_g1_i4 203 3064 +;Gap=M2861
scaffold73|size651028	est2genome	expressed_sequence_match	370561	376022	22419	+	.	ID=scaffold73|size651028:hit:48909:3.12.0.3;Name=TRINITY_DN9483_c1_g1_i3;score=22419
scaffold73|size651028	est2genome	match_part	370561	370584	22419	+	.	ID=scaffold73|size651028:hsp:98113:3.12.0.3;Parent=scaffold73|size651028:hit:48909:3.12.0.3;Target=TRINITY_DN9483_c1_g1_i3 24 47 +;Gap=M24
scaffold73|size651028	est2genome	match_part	370605	370757	22419	+	.	ID=scaffold73|size651028:hsp:98114:3.12.0.3;Parent=scaffold73|size651028:hit:48909:3.12.0.3;Target=TRINITY_DN9483_c1_g1_i3 48 204 +;Gap=M153
scaffold73|size651028	est2genome	match_part	370846	373012	22419	+	.	ID=scaffold73|size651028:hsp:98115:3.12.0.3;Parent=scaffold73|size651028:hit:48909:3.12.0.3;Target=TRINITY_DN9483_c1_g1_i3 205 2371 +;Gap=M2167
scaffold73|size651028	est2genome	match_part	373209	373261	22419	+	.	ID=scaffold73|size651028:hsp:98116:3.12.0.3;Parent=scaffold73|size651028:hit:48909:3.12.0.3;Target=TRINITY_DN9483_c1_g1_i3 2372 2424 +;Gap=M53
scaffold73|size651028	est2genome	match_part	373472	375266	22419	+	.	ID=scaffold73|size651028:hsp:98117:3.12.0.3;Parent=scaffold73|size651028:hit:48909:3.12.0.3;Target=TRINITY_DN9483_c1_g1_i3 2425 4220 +;Gap=M1795
scaffold73|size651028	est2genome	match_part	375566	375811	22419	+	.	ID=scaffold73|size651028:hsp:98118:3.12.0.3;Parent=scaffold73|size651028:hit:48909:3.12.0.3;Target=TRINITY_DN9483_c1_g1_i3 4221 4466 +;Gap=M246
scaffold73|size651028	est2genome	match_part	375879	376022	22419	+	.	ID=scaffold73|size651028:hsp:98119:3.12.0.3;Parent=scaffold73|size651028:hit:48909:3.12.0.3;Target=TRINITY_DN9483_c1_g1_i3 4467 4610 +;Gap=M144
scaffold73|size651028	est2genome	expressed_sequence_match	372705	375767	12232	-	.	ID=scaffold73|size651028:hit:48910:3.12.0.3;Name=TRINITY_DN17526_c0_g1_i6;score=12232
scaffold73|size651028	est2genome	match_part	373685	375767	12232	-	.	ID=scaffold73|size651028:hsp:98120:3.12.0.3;Parent=scaffold73|size651028:hit:48910:3.12.0.3;Target=TRINITY_DN17526_c0_g1_i6 1 2084 +;Gap=M2083
scaffold73|size651028	est2genome	match_part	373472	373602	12232	-	.	ID=scaffold73|size651028:hsp:98121:3.12.0.3;Parent=scaffold73|size651028:hit:48910:3.12.0.3;Target=TRINITY_DN17526_c0_g1_i6 2085 2215 +;Gap=M131
scaffold73|size651028	est2genome	match_part	373209	373261	12232	-	.	ID=scaffold73|size651028:hsp:98122:3.12.0.3;Parent=scaffold73|size651028:hit:48910:3.12.0.3;Target=TRINITY_DN17526_c0_g1_i6 2216 2268 +;Gap=M53
scaffold73|size651028	est2genome	match_part	372705	372998	12232	-	.	ID=scaffold73|size651028:hsp:98123:3.12.0.3;Parent=scaffold73|size651028:hit:48910:3.12.0.3;Target=TRINITY_DN17526_c0_g1_i6 2269 2562 +;Gap=M294
scaffold73|size651028	est2genome	expressed_sequence_match	372695	373494	2473	+	.	ID=scaffold73|size651028:hit:48911:3.12.0.3;Name=TRINITY_DN9483_c1_g1_i4;score=2473
scaffold73|size651028	est2genome	match_part	372695	373137	2473	+	.	ID=scaffold73|size651028:hsp:98124:3.12.0.3;Parent=scaffold73|size651028:hit:48911:3.12.0.3;Target=TRINITY_DN9483_c1_g1_i4 2 444 +;Gap=M443
scaffold73|size651028	est2genome	match_part	373401	373494	2473	+	.	ID=scaffold73|size651028:hsp:98125:3.12.0.3;Parent=scaffold73|size651028:hit:48911:3.12.0.3;Target=TRINITY_DN9483_c1_g1_i4 445 538 +;Gap=M94
scaffold73|size651028	est2genome	expressed_sequence_match	370561	376022	23936	+	.	ID=scaffold73|size651028:hit:48912:3.12.0.3;Name=TRINITY_DN9483_c1_g1_i5;score=23936
scaffold73|size651028	est2genome	match_part	370561	370584	23936	+	.	ID=scaffold73|size651028:hsp:98126:3.12.0.3;Parent=scaffold73|size651028:hit:48912:3.12.0.3;Target=TRINITY_DN9483_c1_g1_i5 24 47 +;Gap=M24
scaffold73|size651028	est2genome	match_part	370605	370757	23936	+	.	ID=scaffold73|size651028:hsp:98127:3.12.0.3;Parent=scaffold73|size651028:hit:48912:3.12.0.3;Target=TRINITY_DN9483_c1_g1_i5 48 204 +;Gap=M153
scaffold73|size651028	est2genome	match_part	370846	373012	23936	+	.	ID=scaffold73|size651028:hsp:98128:3.12.0.3;Parent=scaffold73|size651028:hit:48912:3.12.0.3;Target=TRINITY_DN9483_c1_g1_i5 205 2371 +;Gap=M2167
scaffold73|size651028	est2genome	match_part	373209	373261	23936	+	.	ID=scaffold73|size651028:hsp:98129:3.12.0.3;Parent=scaffold73|size651028:hit:48912:3.12.0.3;Target=TRINITY_DN9483_c1_g1_i5 2372 2424 +;Gap=M53
scaffold73|size651028	est2genome	match_part	373472	375811	23936	+	.	ID=scaffold73|size651028:hsp:98130:3.12.0.3;Parent=scaffold73|size651028:hit:48912:3.12.0.3;Target=TRINITY_DN9483_c1_g1_i5 2425 4765 +;Gap=M2340
scaffold73|size651028	est2genome	match_part	375879	376022	23936	+	.	ID=scaffold73|size651028:hsp:98131:3.12.0.3;Parent=scaffold73|size651028:hit:48912:3.12.0.3;Target=TRINITY_DN9483_c1_g1_i5 4766 4909 +;Gap=M144
scaffold73|size651028	est2genome	expressed_sequence_match	372441	375767	12958	-	.	ID=scaffold73|size651028:hit:48913:3.12.0.3;Name=TRINITY_DN17526_c0_g1_i7;score=12958
scaffold73|size651028	est2genome	match_part	375566	375767	12958	-	.	ID=scaffold73|size651028:hsp:98132:3.12.0.3;Parent=scaffold73|size651028:hit:48913:3.12.0.3;Target=TRINITY_DN17526_c0_g1_i7 1 202 +;Gap=M202
scaffold73|size651028	est2genome	match_part	373209	375266	12958	-	.	ID=scaffold73|size651028:hsp:98133:3.12.0.3;Parent=scaffold73|size651028:hit:48913:3.12.0.3;Target=TRINITY_DN17526_c0_g1_i7 203 2261 +;Gap=M2058
scaffold73|size651028	est2genome	match_part	372441	372998	12958	-	.	ID=scaffold73|size651028:hsp:98134:3.12.0.3;Parent=scaffold73|size651028:hit:48913:3.12.0.3;Target=TRINITY_DN17526_c0_g1_i7 2262 2819 +;Gap=M558
scaffold73|size651028	est2genome	expressed_sequence_match	375227	375847	3040	+	.	ID=scaffold73|size651028:hit:48914:3.12.0.3;Name=TRINITY_DN1401_c0_g1_i1;score=3040
scaffold73|size651028	est2genome	match_part	375227	375847	3040	+	.	ID=scaffold73|size651028:hsp:98135:3.12.0.3;Parent=scaffold73|size651028:hit:48914:3.12.0.3;Target=TRINITY_DN1401_c0_g1_i1 1 624 +;Gap=M621
scaffold73|size651028	est2genome	expressed_sequence_match	382511	382958	1738	+	.	ID=scaffold73|size651028:hit:48915:3.12.0.3;Name=TRINITY_DN26544_c0_g1_i1;score=1738
scaffold73|size651028	est2genome	match_part	382511	382958	1738	+	.	ID=scaffold73|size651028:hsp:98136:3.12.0.3;Parent=scaffold73|size651028:hit:48915:3.12.0.3;Target=TRINITY_DN26544_c0_g1_i1 1 446 -;Gap=M448
scaffold73|size651028	blastn	expressed_sequence_match	390193	396454	1462	-	.	ID=scaffold73|size651028:hit:48916:3.12.0.3;Name=TRINITY_DN6608_c0_g1_i2;score=1462
scaffold73|size651028	blastn	match_part	394946	396454	1462	-	.	ID=scaffold73|size651028:hsp:98137:3.12.0.3;Parent=scaffold73|size651028:hit:48916:3.12.0.3;Target=TRINITY_DN6608_c0_g1_i2 1 1503 +;Gap=M1509
scaffold73|size651028	blastn	match_part	394649	394823	175	-	.	ID=scaffold73|size651028:hsp:98138:3.12.0.3;Parent=scaffold73|size651028:hit:48916:3.12.0.3;Target=TRINITY_DN6608_c0_g1_i2 1502 1676 +;Gap=M175
scaffold73|size651028	blastn	match_part	390193	394563	4365	-	.	ID=scaffold73|size651028:hsp:98139:3.12.0.3;Parent=scaffold73|size651028:hit:48916:3.12.0.3;Target=TRINITY_DN6608_c0_g1_i2 1677 6047 +;Gap=M4371
scaffold73|size651028	blastn	expressed_sequence_match	394599	396429	1472	-	.	ID=scaffold73|size651028:hit:48917:3.12.0.3;Name=TRINITY_DN15070_c0_g1_i2;score=1472
scaffold73|size651028	blastn	match_part	394946	396429	1472	-	.	ID=scaffold73|size651028:hsp:98140:3.12.0.3;Parent=scaffold73|size651028:hit:48917:3.12.0.3;Target=TRINITY_DN15070_c0_g1_i2 1 1484 +;Gap=M1484
scaffold73|size651028	blastn	match_part	394599	394823	219	-	.	ID=scaffold73|size651028:hsp:98141:3.12.0.3;Parent=scaffold73|size651028:hit:48917:3.12.0.3;Target=TRINITY_DN15070_c0_g1_i2 1483 1707 +;Gap=M225
scaffold73|size651028	blastn	expressed_sequence_match	394506	394968	445	-	.	ID=scaffold73|size651028:hit:48918:3.12.0.3;Name=TRINITY_DN15070_c0_g1_i3;score=445
scaffold73|size651028	blastn	match_part	394506	394968	445	-	.	ID=scaffold73|size651028:hsp:98142:3.12.0.3;Parent=scaffold73|size651028:hit:48918:3.12.0.3;Target=TRINITY_DN15070_c0_g1_i3 1 463 +;Gap=M463
scaffold73|size651028	blastn	expressed_sequence_match	390193	396454	1462	-	.	ID=scaffold73|size651028:hit:48919:3.12.0.3;Name=TRINITY_DN6608_c0_g1_i1;score=1462
scaffold73|size651028	blastn	match_part	394946	396454	1462	-	.	ID=scaffold73|size651028:hsp:98143:3.12.0.3;Parent=scaffold73|size651028:hit:48919:3.12.0.3;Target=TRINITY_DN6608_c0_g1_i1 1 1503 +;Gap=M1509
scaffold73|size651028	blastn	match_part	394649	394823	175	-	.	ID=scaffold73|size651028:hsp:98144:3.12.0.3;Parent=scaffold73|size651028:hit:48919:3.12.0.3;Target=TRINITY_DN6608_c0_g1_i1 1502 1676 +;Gap=M175
scaffold73|size651028	blastn	match_part	394391	394563	167	-	.	ID=scaffold73|size651028:hsp:98145:3.12.0.3;Parent=scaffold73|size651028:hit:48919:3.12.0.3;Target=TRINITY_DN6608_c0_g1_i1 1677 1849 +;Gap=M173
scaffold73|size651028	blastn	match_part	390193	394313	4121	-	.	ID=scaffold73|size651028:hsp:98146:3.12.0.3;Parent=scaffold73|size651028:hit:48919:3.12.0.3;Target=TRINITY_DN6608_c0_g1_i1 1849 5969 +;Gap=M4121
scaffold73|size651028	est2genome	expressed_sequence_match	390191	396454	30155	-	.	ID=scaffold73|size651028:hit:48920:3.12.0.3;Name=TRINITY_DN6608_c0_g1_i2;score=30155
scaffold73|size651028	est2genome	match_part	394947	396454	30155	-	.	ID=scaffold73|size651028:hsp:98147:3.12.0.3;Parent=scaffold73|size651028:hit:48920:3.12.0.3;Target=TRINITY_DN6608_c0_g1_i2 1 1502 +;Gap=M1508
scaffold73|size651028	est2genome	match_part	394649	394822	30155	-	.	ID=scaffold73|size651028:hsp:98148:3.12.0.3;Parent=scaffold73|size651028:hit:48920:3.12.0.3;Target=TRINITY_DN6608_c0_g1_i2 1503 1676 +;Gap=M174
scaffold73|size651028	est2genome	match_part	390191	394563	30155	-	.	ID=scaffold73|size651028:hsp:98149:3.12.0.3;Parent=scaffold73|size651028:hit:48920:3.12.0.3;Target=TRINITY_DN6608_c0_g1_i2 1677 6049 +;Gap=M4373
scaffold73|size651028	est2genome	expressed_sequence_match	394599	396429	8494	-	.	ID=scaffold73|size651028:hit:48921:3.12.0.3;Name=TRINITY_DN15070_c0_g1_i2;score=8494
scaffold73|size651028	est2genome	match_part	394947	396429	8494	-	.	ID=scaffold73|size651028:hsp:98150:3.12.0.3;Parent=scaffold73|size651028:hit:48921:3.12.0.3;Target=TRINITY_DN15070_c0_g1_i2 1 1483 +;Gap=M1483
scaffold73|size651028	est2genome	match_part	394599	394822	8494	-	.	ID=scaffold73|size651028:hsp:98151:3.12.0.3;Parent=scaffold73|size651028:hit:48921:3.12.0.3;Target=TRINITY_DN15070_c0_g1_i2 1484 1707 +;Gap=M224
scaffold73|size651028	est2genome	expressed_sequence_match	394506	394968	2288	+	.	ID=scaffold73|size651028:hit:48922:3.12.0.3;Name=TRINITY_DN15070_c0_g1_i3;score=2288
scaffold73|size651028	est2genome	match_part	394506	394968	2288	+	.	ID=scaffold73|size651028:hsp:98152:3.12.0.3;Parent=scaffold73|size651028:hit:48922:3.12.0.3;Target=TRINITY_DN15070_c0_g1_i3 1 463 -;Gap=M463
scaffold73|size651028	est2genome	expressed_sequence_match	390191	396454	29752	-	.	ID=scaffold73|size651028:hit:48923:3.12.0.3;Name=TRINITY_DN6608_c0_g1_i1;score=29752
scaffold73|size651028	est2genome	match_part	394947	396454	29752	-	.	ID=scaffold73|size651028:hsp:98153:3.12.0.3;Parent=scaffold73|size651028:hit:48923:3.12.0.3;Target=TRINITY_DN6608_c0_g1_i1 1 1502 +;Gap=M1508
scaffold73|size651028	est2genome	match_part	394649	394822	29752	-	.	ID=scaffold73|size651028:hsp:98154:3.12.0.3;Parent=scaffold73|size651028:hit:48923:3.12.0.3;Target=TRINITY_DN6608_c0_g1_i1 1503 1676 +;Gap=M174
scaffold73|size651028	est2genome	match_part	394391	394563	29752	-	.	ID=scaffold73|size651028:hsp:98155:3.12.0.3;Parent=scaffold73|size651028:hit:48923:3.12.0.3;Target=TRINITY_DN6608_c0_g1_i1 1677 1849 +;Gap=M173
scaffold73|size651028	est2genome	match_part	390191	394312	29752	-	.	ID=scaffold73|size651028:hsp:98156:3.12.0.3;Parent=scaffold73|size651028:hit:48923:3.12.0.3;Target=TRINITY_DN6608_c0_g1_i1 1850 5971 +;Gap=M4122
###
scaffold73|size651028	blastx	protein_match	403889	407871	1473	-	.	ID=scaffold73|size651028:hit:48924:3.12.0.4;Name=jgi|Thaps3|12078|fgenesh1_pg.C_chr_23000106;score=1473
scaffold73|size651028	blastx	match_part	406642	407871	160	-	.	ID=scaffold73|size651028:hsp:98157:3.12.0.4;Parent=scaffold73|size651028:hit:48924:3.12.0.4;Target=jgi|Thaps3|12078|fgenesh1_pg.C_chr_23000106 39 478 +;Gap=M1230
scaffold73|size651028	blastx	match_part	403889	406201	1473	-	.	ID=scaffold73|size651028:hsp:98158:3.12.0.4;Parent=scaffold73|size651028:hit:48924:3.12.0.4;Target=jgi|Thaps3|12078|fgenesh1_pg.C_chr_23000106 587 1348 +;Gap=M2313
scaffold73|size651028	blastx	protein_match	402307	406189	404	-	.	ID=scaffold73|size651028:hit:48925:3.12.0.4;Name=jgi|Fracy1|181779|e_gw1.3.828.1;score=404
scaffold73|size651028	blastx	match_part	404621	406189	649	-	.	ID=scaffold73|size651028:hsp:98159:3.12.0.4;Parent=scaffold73|size651028:hit:48925:3.12.0.4;Target=jgi|Fracy1|181779|e_gw1.3.828.1 1 500 +;Gap=M1569
scaffold73|size651028	blastx	match_part	402879	403850	711	-	.	ID=scaffold73|size651028:hsp:98160:3.12.0.4;Parent=scaffold73|size651028:hit:48925:3.12.0.4;Target=jgi|Fracy1|181779|e_gw1.3.828.1 757 1079 +;Gap=M972
scaffold73|size651028	blastx	match_part	402307	402888	404	-	.	ID=scaffold73|size651028:hsp:98161:3.12.0.4;Parent=scaffold73|size651028:hit:48925:3.12.0.4;Target=jgi|Fracy1|181779|e_gw1.3.828.1 1080 1254 +;Gap=M582
scaffold73|size651028	blastx	protein_match	402307	406189	404	-	.	ID=scaffold73|size651028:hit:48926:3.12.0.4;Name=jgi|Fracy1|181779|e_gw1.3.828.1;score=404
scaffold73|size651028	blastx	match_part	404621	406189	649	-	.	ID=scaffold73|size651028:hsp:98162:3.12.0.4;Parent=scaffold73|size651028:hit:48926:3.12.0.4;Target=jgi|Fracy1|181779|e_gw1.3.828.1 1 500 +;Gap=M1569
scaffold73|size651028	blastx	match_part	402879	403850	711	-	.	ID=scaffold73|size651028:hsp:98163:3.12.0.4;Parent=scaffold73|size651028:hit:48926:3.12.0.4;Target=jgi|Fracy1|181779|e_gw1.3.828.1 757 1079 +;Gap=M972
scaffold73|size651028	blastx	match_part	402307	402888	404	-	.	ID=scaffold73|size651028:hsp:98164:3.12.0.4;Parent=scaffold73|size651028:hit:48926:3.12.0.4;Target=jgi|Fracy1|181779|e_gw1.3.828.1 1080 1254 +;Gap=M582
scaffold73|size651028	blastx	protein_match	402307	406189	404	-	.	ID=scaffold73|size651028:hit:48927:3.12.0.4;Name=jgi|Fracy1|181779|e_gw1.3.828.1;score=404
scaffold73|size651028	blastx	match_part	404621	406189	649	-	.	ID=scaffold73|size651028:hsp:98165:3.12.0.4;Parent=scaffold73|size651028:hit:48927:3.12.0.4;Target=jgi|Fracy1|181779|e_gw1.3.828.1 1 500 +;Gap=M1569
scaffold73|size651028	blastx	match_part	402879	403850	711	-	.	ID=scaffold73|size651028:hsp:98166:3.12.0.4;Parent=scaffold73|size651028:hit:48927:3.12.0.4;Target=jgi|Fracy1|181779|e_gw1.3.828.1 757 1079 +;Gap=M972
scaffold73|size651028	blastx	match_part	402307	402888	404	-	.	ID=scaffold73|size651028:hsp:98167:3.12.0.4;Parent=scaffold73|size651028:hit:48927:3.12.0.4;Target=jgi|Fracy1|181779|e_gw1.3.828.1 1080 1254 +;Gap=M582
scaffold73|size651028	blastx	protein_match	402469	402669	162	-	.	ID=scaffold73|size651028:hit:48928:3.12.0.4;Name=jgi|Thaoce1|73762|rna25162;score=162
scaffold73|size651028	blastx	match_part	402469	402669	162	-	.	ID=scaffold73|size651028:hsp:98168:3.12.0.4;Parent=scaffold73|size651028:hit:48928:3.12.0.4;Target=jgi|Thaoce1|73762|rna25162 1 67 +;Gap=M201
scaffold73|size651028	blastx	protein_match	403152	406198	604	-	.	ID=scaffold73|size651028:hit:48929:3.12.0.4;Name=jgi|Thaoce1|97451|rna5617;score=604
scaffold73|size651028	blastx	match_part	404621	406198	600	-	.	ID=scaffold73|size651028:hsp:98169:3.12.0.4;Parent=scaffold73|size651028:hit:48929:3.12.0.4;Target=jgi|Thaoce1|97451|rna5617 42 540 +;Gap=M1578
scaffold73|size651028	blastx	match_part	403856	404101	131	-	.	ID=scaffold73|size651028:hsp:98170:3.12.0.4;Parent=scaffold73|size651028:hit:48929:3.12.0.4;Target=jgi|Thaoce1|97451|rna5617 665 743 +;Gap=M246
scaffold73|size651028	blastx	match_part	403152	403871	604	-	.	ID=scaffold73|size651028:hsp:98171:3.12.0.4;Parent=scaffold73|size651028:hit:48929:3.12.0.4;Target=jgi|Thaoce1|97451|rna5617 744 983 +;Gap=M720
scaffold73|size651028	blastx	protein_match	402541	402777	171	-	.	ID=scaffold73|size651028:hit:48930:3.12.0.4;Name=jgi|Thaoce1|79852|rna18616;score=171
scaffold73|size651028	blastx	match_part	402541	402777	171	-	.	ID=scaffold73|size651028:hsp:98172:3.12.0.4;Parent=scaffold73|size651028:hit:48930:3.12.0.4;Target=jgi|Thaoce1|79852|rna18616 44 122 +;Gap=M237
scaffold73|size651028	blastx	protein_match	403185	404089	566	-	.	ID=scaffold73|size651028:hit:48931:3.12.0.4;Name=jgi|Thaoce1|74192|rna7898;score=566
scaffold73|size651028	blastx	match_part	403850	404089	79	-	.	ID=scaffold73|size651028:hsp:98173:3.12.0.4;Parent=scaffold73|size651028:hit:48931:3.12.0.4;Target=jgi|Thaoce1|74192|rna7898 58 137 +;Gap=M240
scaffold73|size651028	blastx	match_part	403185	403853	566	-	.	ID=scaffold73|size651028:hsp:98174:3.12.0.4;Parent=scaffold73|size651028:hit:48931:3.12.0.4;Target=jgi|Thaoce1|74192|rna7898 143 364 +;Gap=M669
scaffold73|size651028	blastx	protein_match	402313	406204	610	-	.	ID=scaffold73|size651028:hit:48932:3.12.0.4;Name=jgi|Thaoce1|87235|rna14381;score=610
scaffold73|size651028	blastx	match_part	405770	406204	237	-	.	ID=scaffold73|size651028:hsp:98175:3.12.0.4;Parent=scaffold73|size651028:hit:48932:3.12.0.4;Target=jgi|Thaoce1|87235|rna14381 246 379 +;Gap=M435
scaffold73|size651028	blastx	match_part	404249	405793	729	-	.	ID=scaffold73|size651028:hsp:98176:3.12.0.4;Parent=scaffold73|size651028:hit:48932:3.12.0.4;Target=jgi|Thaoce1|87235|rna14381 458 939 +;Gap=M1545
scaffold73|size651028	blastx	match_part	403850	404140	269	-	.	ID=scaffold73|size651028:hsp:98177:3.12.0.4;Parent=scaffold73|size651028:hit:48932:3.12.0.4;Target=jgi|Thaoce1|87235|rna14381 1163 1257 +;Gap=M291
scaffold73|size651028	blastx	match_part	402861	403871	1074	-	.	ID=scaffold73|size651028:hsp:98178:3.12.0.4;Parent=scaffold73|size651028:hit:48932:3.12.0.4;Target=jgi|Thaoce1|87235|rna14381 1256 1592 +;Gap=M1011
scaffold73|size651028	blastx	match_part	402313	402867	610	-	.	ID=scaffold73|size651028:hsp:98179:3.12.0.4;Parent=scaffold73|size651028:hit:48932:3.12.0.4;Target=jgi|Thaoce1|87235|rna14381 1591 1775 +;Gap=M555
scaffold73|size651028	blastx	protein_match	402427	406201	335	-	.	ID=scaffold73|size651028:hit:48933:3.12.0.4;Name=jgi|Thaoce1|99069|rna12006;score=335
scaffold73|size651028	blastx	match_part	403850	406201	608	-	.	ID=scaffold73|size651028:hsp:98180:3.12.0.4;Parent=scaffold73|size651028:hit:48933:3.12.0.4;Target=jgi|Thaoce1|99069|rna12006 686 1441 +;Gap=M2352
scaffold73|size651028	blastx	match_part	402861	403871	898	-	.	ID=scaffold73|size651028:hsp:98181:3.12.0.4;Parent=scaffold73|size651028:hit:48933:3.12.0.4;Target=jgi|Thaoce1|99069|rna12006 1440 1774 +;Gap=M1011
scaffold73|size651028	blastx	match_part	402427	402864	335	-	.	ID=scaffold73|size651028:hsp:98182:3.12.0.4;Parent=scaffold73|size651028:hit:48933:3.12.0.4;Target=jgi|Thaoce1|99069|rna12006 1774 1916 +;Gap=M438
scaffold73|size651028	blastx	protein_match	403689	406198	123	-	.	ID=scaffold73|size651028:hit:48934:3.12.0.4;Name=jgi|Thaoce1|85350|rna15332;score=123
scaffold73|size651028	blastx	match_part	404405	406198	421	-	.	ID=scaffold73|size651028:hsp:98183:3.12.0.4;Parent=scaffold73|size651028:hit:48934:3.12.0.4;Target=jgi|Thaoce1|85350|rna15332 56 625 +;Gap=M1794
scaffold73|size651028	blastx	match_part	403829	404056	75	-	.	ID=scaffold73|size651028:hsp:98184:3.12.0.4;Parent=scaffold73|size651028:hit:48934:3.12.0.4;Target=jgi|Thaoce1|85350|rna15332 776 850 +;Gap=M228
scaffold73|size651028	blastx	match_part	403689	403856	123	-	.	ID=scaffold73|size651028:hsp:98185:3.12.0.4;Parent=scaffold73|size651028:hit:48934:3.12.0.4;Target=jgi|Thaoce1|85350|rna15332 848 902 +;Gap=M168
scaffold73|size651028	blastx	protein_match	402559	406198	211	-	.	ID=scaffold73|size651028:hit:48935:3.12.0.4;Name=jgi|Thaoce1|80270|rna4352;score=211
scaffold73|size651028	blastx	match_part	404666	406198	546	-	.	ID=scaffold73|size651028:hsp:98186:3.12.0.4;Parent=scaffold73|size651028:hit:48935:3.12.0.4;Target=jgi|Thaoce1|80270|rna4352 551 1038 +;Gap=M1533
scaffold73|size651028	blastx	match_part	403850	404062	90	-	.	ID=scaffold73|size651028:hsp:98187:3.12.0.4;Parent=scaffold73|size651028:hit:48935:3.12.0.4;Target=jgi|Thaoce1|80270|rna4352 1271 1339 +;Gap=M213
scaffold73|size651028	blastx	match_part	402861	403877	874	-	.	ID=scaffold73|size651028:hsp:98188:3.12.0.4;Parent=scaffold73|size651028:hit:48935:3.12.0.4;Target=jgi|Thaoce1|80270|rna4352 1336 1674 +;Gap=M1017
scaffold73|size651028	blastx	match_part	402559	402864	211	-	.	ID=scaffold73|size651028:hsp:98189:3.12.0.4;Parent=scaffold73|size651028:hit:48935:3.12.0.4;Target=jgi|Thaoce1|80270|rna4352 1674 1772 +;Gap=M306
scaffold73|size651028	blastx	protein_match	402427	402603	123	-	.	ID=scaffold73|size651028:hit:48936:3.12.0.4;Name=jgi|Thaoce1|77625|rna18793;score=123
scaffold73|size651028	blastx	match_part	402427	402603	123	-	.	ID=scaffold73|size651028:hsp:98190:3.12.0.4;Parent=scaffold73|size651028:hit:48936:3.12.0.4;Target=jgi|Thaoce1|77625|rna18793 8 66 +;Gap=M177
scaffold73|size651028	blastx	protein_match	402427	405928	332	-	.	ID=scaffold73|size651028:hit:48937:3.12.0.4;Name=jgi|Thaoce1|82312|rna5511;score=332
scaffold73|size651028	blastx	match_part	404558	405928	481	-	.	ID=scaffold73|size651028:hsp:98191:3.12.0.4;Parent=scaffold73|size651028:hit:48937:3.12.0.4;Target=jgi|Thaoce1|82312|rna5511 604 1042 +;Gap=M1371
scaffold73|size651028	blastx	match_part	403850	404101	94	-	.	ID=scaffold73|size651028:hsp:98192:3.12.0.4;Parent=scaffold73|size651028:hit:48937:3.12.0.4;Target=jgi|Thaoce1|82312|rna5511 1211 1293 +;Gap=M252
scaffold73|size651028	blastx	match_part	402861	403871	829	-	.	ID=scaffold73|size651028:hsp:98193:3.12.0.4;Parent=scaffold73|size651028:hit:48937:3.12.0.4;Target=jgi|Thaoce1|82312|rna5511 1292 1629 +;Gap=M1011
scaffold73|size651028	blastx	match_part	402427	402864	332	-	.	ID=scaffold73|size651028:hsp:98194:3.12.0.4;Parent=scaffold73|size651028:hit:48937:3.12.0.4;Target=jgi|Thaoce1|82312|rna5511 1629 1771 +;Gap=M438
scaffold73|size651028	blastx	protein_match	402352	406192	356	-	.	ID=scaffold73|size651028:hit:48938:3.12.0.4;Name=jgi|Fracy1|181335|e_gw1.2.1255.1;score=356
scaffold73|size651028	blastx	match_part	403850	406192	558	-	.	ID=scaffold73|size651028:hsp:98195:3.12.0.4;Parent=scaffold73|size651028:hit:48938:3.12.0.4;Target=jgi|Fracy1|181335|e_gw1.2.1255.1 76 760 +;Gap=M2343
scaffold73|size651028	blastx	match_part	402852	403904	672	-	.	ID=scaffold73|size651028:hsp:98196:3.12.0.4;Parent=scaffold73|size651028:hit:48938:3.12.0.4;Target=jgi|Fracy1|181335|e_gw1.2.1255.1 748 1096 +;Gap=M1053
scaffold73|size651028	blastx	match_part	402352	402867	356	-	.	ID=scaffold73|size651028:hsp:98197:3.12.0.4;Parent=scaffold73|size651028:hit:48938:3.12.0.4;Target=jgi|Fracy1|181335|e_gw1.2.1255.1 1092 1251 +;Gap=M516
scaffold73|size651028	blastx	protein_match	402352	406192	356	-	.	ID=scaffold73|size651028:hit:48939:3.12.0.4;Name=jgi|Fracy1|181335|e_gw1.2.1255.1;score=356
scaffold73|size651028	blastx	match_part	403850	406192	558	-	.	ID=scaffold73|size651028:hsp:98198:3.12.0.4;Parent=scaffold73|size651028:hit:48939:3.12.0.4;Target=jgi|Fracy1|181335|e_gw1.2.1255.1 76 760 +;Gap=M2343
scaffold73|size651028	blastx	match_part	402852	403904	672	-	.	ID=scaffold73|size651028:hsp:98199:3.12.0.4;Parent=scaffold73|size651028:hit:48939:3.12.0.4;Target=jgi|Fracy1|181335|e_gw1.2.1255.1 748 1096 +;Gap=M1053
scaffold73|size651028	blastx	match_part	402352	402867	356	-	.	ID=scaffold73|size651028:hsp:98200:3.12.0.4;Parent=scaffold73|size651028:hit:48939:3.12.0.4;Target=jgi|Fracy1|181335|e_gw1.2.1255.1 1092 1251 +;Gap=M516
scaffold73|size651028	blastx	protein_match	402352	406192	356	-	.	ID=scaffold73|size651028:hit:48940:3.12.0.4;Name=jgi|Fracy1|181335|e_gw1.2.1255.1;score=356
scaffold73|size651028	blastx	match_part	403850	406192	558	-	.	ID=scaffold73|size651028:hsp:98201:3.12.0.4;Parent=scaffold73|size651028:hit:48940:3.12.0.4;Target=jgi|Fracy1|181335|e_gw1.2.1255.1 76 760 +;Gap=M2343
scaffold73|size651028	blastx	match_part	402852	403904	672	-	.	ID=scaffold73|size651028:hsp:98202:3.12.0.4;Parent=scaffold73|size651028:hit:48940:3.12.0.4;Target=jgi|Fracy1|181335|e_gw1.2.1255.1 748 1096 +;Gap=M1053
scaffold73|size651028	blastx	match_part	402352	402867	356	-	.	ID=scaffold73|size651028:hsp:98203:3.12.0.4;Parent=scaffold73|size651028:hit:48940:3.12.0.4;Target=jgi|Fracy1|181335|e_gw1.2.1255.1 1092 1251 +;Gap=M516
scaffold73|size651028	blastx	protein_match	403386	403775	354	-	.	ID=scaffold73|size651028:hit:48941:3.12.0.4;Name=jgi|Thaoce1|78350|rna28436;score=354
scaffold73|size651028	blastx	match_part	403386	403775	354	-	.	ID=scaffold73|size651028:hsp:98204:3.12.0.4;Parent=scaffold73|size651028:hit:48941:3.12.0.4;Target=jgi|Thaoce1|78350|rna28436 1 131 +;Gap=M390
scaffold73|size651028	blastx	protein_match	402652	402861	135	-	.	ID=scaffold73|size651028:hit:48942:3.12.0.4;Name=jgi|Thaoce1|77882|rna23268;score=135
scaffold73|size651028	blastx	match_part	402652	402861	135	-	.	ID=scaffold73|size651028:hsp:98205:3.12.0.4;Parent=scaffold73|size651028:hit:48942:3.12.0.4;Target=jgi|Thaoce1|77882|rna23268 18 84 +;Gap=M210
scaffold73|size651028	blastx	protein_match	402427	402678	203	-	.	ID=scaffold73|size651028:hit:48943:3.12.0.4;Name=jgi|Thaoce1|80730|rna14441;score=203
scaffold73|size651028	blastx	match_part	402427	402678	203	-	.	ID=scaffold73|size651028:hsp:98206:3.12.0.4;Parent=scaffold73|size651028:hit:48943:3.12.0.4;Target=jgi|Thaoce1|80730|rna14441 18 101 +;Gap=M252
scaffold73|size651028	blastx	protein_match	403320	403493	149	-	.	ID=scaffold73|size651028:hit:48944:3.12.0.4;Name=jgi|Fracy1|238559|fgenesh2_pg.5_%2523_1063;score=149
scaffold73|size651028	blastx	match_part	403320	403493	149	-	.	ID=scaffold73|size651028:hsp:98207:3.12.0.4;Parent=scaffold73|size651028:hit:48944:3.12.0.4;Target=jgi|Fracy1|238559|fgenesh2_pg.5_%252523_1063 50 107 +;Gap=M174
scaffold73|size651028	blastx	protein_match	403320	403493	149	-	.	ID=scaffold73|size651028:hit:48945:3.12.0.4;Name=jgi|Fracy1|238559|fgenesh2_pg.5_%2523_1063;score=149
scaffold73|size651028	blastx	match_part	403320	403493	149	-	.	ID=scaffold73|size651028:hsp:98208:3.12.0.4;Parent=scaffold73|size651028:hit:48945:3.12.0.4;Target=jgi|Fracy1|238559|fgenesh2_pg.5_%252523_1063 50 107 +;Gap=M174
scaffold73|size651028	blastx	protein_match	403320	403493	149	-	.	ID=scaffold73|size651028:hit:48946:3.12.0.4;Name=jgi|Fracy1|238559|fgenesh2_pg.5_%2523_1063;score=149
scaffold73|size651028	blastx	match_part	403320	403493	149	-	.	ID=scaffold73|size651028:hsp:98209:3.12.0.4;Parent=scaffold73|size651028:hit:48946:3.12.0.4;Target=jgi|Fracy1|238559|fgenesh2_pg.5_%252523_1063 50 107 +;Gap=M174
scaffold73|size651028	blastx	protein_match	402427	406201	304	-	.	ID=scaffold73|size651028:hit:48947:3.12.0.4;Name=jgi|Thaoce1|69461|rna4441;score=304
scaffold73|size651028	blastx	match_part	403850	406201	563	-	.	ID=scaffold73|size651028:hsp:98210:3.12.0.4;Parent=scaffold73|size651028:hit:48947:3.12.0.4;Target=jgi|Thaoce1|69461|rna4441 329 1119 +;Gap=M2352
scaffold73|size651028	blastx	match_part	402861	403871	887	-	.	ID=scaffold73|size651028:hsp:98211:3.12.0.4;Parent=scaffold73|size651028:hit:48947:3.12.0.4;Target=jgi|Thaoce1|69461|rna4441 1118 1452 +;Gap=M1011
scaffold73|size651028	blastx	match_part	402427	402864	304	-	.	ID=scaffold73|size651028:hsp:98212:3.12.0.4;Parent=scaffold73|size651028:hit:48947:3.12.0.4;Target=jgi|Thaoce1|69461|rna4441 1452 1594 +;Gap=M438
scaffold73|size651028	blastx	protein_match	403152	403592	306	-	.	ID=scaffold73|size651028:hit:48948:3.12.0.4;Name=jgi|Fracy1|243080|fgenesh2_pg.10_%2523_587;score=306
scaffold73|size651028	blastx	match_part	403152	403592	306	-	.	ID=scaffold73|size651028:hsp:98213:3.12.0.4;Parent=scaffold73|size651028:hit:48948:3.12.0.4;Target=jgi|Fracy1|243080|fgenesh2_pg.10_%252523_587 38 184 +;Gap=M441
scaffold73|size651028	blastx	protein_match	403152	403592	306	-	.	ID=scaffold73|size651028:hit:48949:3.12.0.4;Name=jgi|Fracy1|243080|fgenesh2_pg.10_%2523_587;score=306
scaffold73|size651028	blastx	match_part	403152	403592	306	-	.	ID=scaffold73|size651028:hsp:98214:3.12.0.4;Parent=scaffold73|size651028:hit:48949:3.12.0.4;Target=jgi|Fracy1|243080|fgenesh2_pg.10_%252523_587 38 184 +;Gap=M441
scaffold73|size651028	blastx	protein_match	403152	403592	306	-	.	ID=scaffold73|size651028:hit:48950:3.12.0.4;Name=jgi|Fracy1|243080|fgenesh2_pg.10_%2523_587;score=306
scaffold73|size651028	blastx	match_part	403152	403592	306	-	.	ID=scaffold73|size651028:hsp:98215:3.12.0.4;Parent=scaffold73|size651028:hit:48950:3.12.0.4;Target=jgi|Fracy1|243080|fgenesh2_pg.10_%252523_587 38 184 +;Gap=M441
scaffold73|size651028	blastx	protein_match	402427	403640	311	-	.	ID=scaffold73|size651028:hit:48951:3.12.0.4;Name=jgi|Thaoce1|85351|rna15333;score=311
scaffold73|size651028	blastx	match_part	402861	403640	636	-	.	ID=scaffold73|size651028:hsp:98216:3.12.0.4;Parent=scaffold73|size651028:hit:48951:3.12.0.4;Target=jgi|Thaoce1|85351|rna15333 4 264 +;Gap=M780
scaffold73|size651028	blastx	match_part	402427	402864	311	-	.	ID=scaffold73|size651028:hsp:98217:3.12.0.4;Parent=scaffold73|size651028:hit:48951:3.12.0.4;Target=jgi|Thaoce1|85351|rna15333 264 406 +;Gap=M438
scaffold73|size651028	blastx	protein_match	402981	403130	154	-	.	ID=scaffold73|size651028:hit:48952:3.12.0.4;Name=jgi|Thaoce1|83515|rna23431;score=154
scaffold73|size651028	blastx	match_part	402981	403130	154	-	.	ID=scaffold73|size651028:hsp:98218:3.12.0.4;Parent=scaffold73|size651028:hit:48952:3.12.0.4;Target=jgi|Thaoce1|83515|rna23431 14 63 +;Gap=M150
scaffold73|size651028	blastx	protein_match	402580	403262	208	-	.	ID=scaffold73|size651028:hit:48953:3.12.0.4;Name=jgi|Fracy1|233801|fgenesh2_pg.1_%2523_1999;score=208
scaffold73|size651028	blastx	match_part	402861	403262	242	-	.	ID=scaffold73|size651028:hsp:98219:3.12.0.4;Parent=scaffold73|size651028:hit:48953:3.12.0.4;Target=jgi|Fracy1|233801|fgenesh2_pg.1_%252523_1999 1 134 +;Gap=M402
scaffold73|size651028	blastx	match_part	402580	402867	208	-	.	ID=scaffold73|size651028:hsp:98220:3.12.0.4;Parent=scaffold73|size651028:hit:48953:3.12.0.4;Target=jgi|Fracy1|233801|fgenesh2_pg.1_%252523_1999 133 226 +;Gap=M288
scaffold73|size651028	blastx	protein_match	402580	403262	208	-	.	ID=scaffold73|size651028:hit:48954:3.12.0.4;Name=jgi|Fracy1|233801|fgenesh2_pg.1_%2523_1999;score=208
scaffold73|size651028	blastx	match_part	402861	403262	242	-	.	ID=scaffold73|size651028:hsp:98221:3.12.0.4;Parent=scaffold73|size651028:hit:48954:3.12.0.4;Target=jgi|Fracy1|233801|fgenesh2_pg.1_%252523_1999 1 134 +;Gap=M402
scaffold73|size651028	blastx	match_part	402580	402867	208	-	.	ID=scaffold73|size651028:hsp:98222:3.12.0.4;Parent=scaffold73|size651028:hit:48954:3.12.0.4;Target=jgi|Fracy1|233801|fgenesh2_pg.1_%252523_1999 133 226 +;Gap=M288
scaffold73|size651028	blastx	protein_match	402580	403262	208	-	.	ID=scaffold73|size651028:hit:48955:3.12.0.4;Name=jgi|Fracy1|233801|fgenesh2_pg.1_%2523_1999;score=208
scaffold73|size651028	blastx	match_part	402861	403262	242	-	.	ID=scaffold73|size651028:hsp:98223:3.12.0.4;Parent=scaffold73|size651028:hit:48955:3.12.0.4;Target=jgi|Fracy1|233801|fgenesh2_pg.1_%252523_1999 1 134 +;Gap=M402
scaffold73|size651028	blastx	match_part	402580	402867	208	-	.	ID=scaffold73|size651028:hsp:98224:3.12.0.4;Parent=scaffold73|size651028:hit:48955:3.12.0.4;Target=jgi|Fracy1|233801|fgenesh2_pg.1_%252523_1999 133 226 +;Gap=M288
scaffold73|size651028	blastx	protein_match	402583	406192	215	-	.	ID=scaffold73|size651028:hit:48956:3.12.0.4;Name=jgi|Fracy1|250890|fgenesh2_pg.33_%2523_56;score=215
scaffold73|size651028	blastx	match_part	404528	406192	618	-	.	ID=scaffold73|size651028:hsp:98225:3.12.0.4;Parent=scaffold73|size651028:hit:48956:3.12.0.4;Target=jgi|Fracy1|250890|fgenesh2_pg.33_%252523_56 71 652 +;Gap=M1665
scaffold73|size651028	blastx	match_part	403608	403880	176	-	.	ID=scaffold73|size651028:hsp:98226:3.12.0.4;Parent=scaffold73|size651028:hit:48956:3.12.0.4;Target=jgi|Fracy1|250890|fgenesh2_pg.33_%252523_56 907 996 +;Gap=M273
scaffold73|size651028	blastx	match_part	402861	403277	250	-	.	ID=scaffold73|size651028:hsp:98227:3.12.0.4;Parent=scaffold73|size651028:hit:48956:3.12.0.4;Target=jgi|Fracy1|250890|fgenesh2_pg.33_%252523_56 1005 1143 +;Gap=M417
scaffold73|size651028	blastx	match_part	402583	402867	215	-	.	ID=scaffold73|size651028:hsp:98228:3.12.0.4;Parent=scaffold73|size651028:hit:48956:3.12.0.4;Target=jgi|Fracy1|250890|fgenesh2_pg.33_%252523_56 1142 1234 +;Gap=M285
scaffold73|size651028	blastx	protein_match	402583	406192	215	-	.	ID=scaffold73|size651028:hit:48957:3.12.0.4;Name=jgi|Fracy1|250890|fgenesh2_pg.33_%2523_56;score=215
scaffold73|size651028	blastx	match_part	404528	406192	618	-	.	ID=scaffold73|size651028:hsp:98229:3.12.0.4;Parent=scaffold73|size651028:hit:48957:3.12.0.4;Target=jgi|Fracy1|250890|fgenesh2_pg.33_%252523_56 71 652 +;Gap=M1665
scaffold73|size651028	blastx	match_part	403608	403880	176	-	.	ID=scaffold73|size651028:hsp:98230:3.12.0.4;Parent=scaffold73|size651028:hit:48957:3.12.0.4;Target=jgi|Fracy1|250890|fgenesh2_pg.33_%252523_56 907 996 +;Gap=M273
scaffold73|size651028	blastx	match_part	402861	403277	250	-	.	ID=scaffold73|size651028:hsp:98231:3.12.0.4;Parent=scaffold73|size651028:hit:48957:3.12.0.4;Target=jgi|Fracy1|250890|fgenesh2_pg.33_%252523_56 1005 1143 +;Gap=M417
scaffold73|size651028	blastx	match_part	402583	402867	215	-	.	ID=scaffold73|size651028:hsp:98232:3.12.0.4;Parent=scaffold73|size651028:hit:48957:3.12.0.4;Target=jgi|Fracy1|250890|fgenesh2_pg.33_%252523_56 1142 1234 +;Gap=M285
scaffold73|size651028	blastx	protein_match	402490	406123	309	-	.	ID=scaffold73|size651028:hit:48958:3.12.0.4;Name=jgi|Fracy1|258517|fgenesh2_pg.153_%2523_3;score=309
scaffold73|size651028	blastx	match_part	404681	406123	633	-	.	ID=scaffold73|size651028:hsp:98233:3.12.0.4;Parent=scaffold73|size651028:hit:48958:3.12.0.4;Target=jgi|Fracy1|258517|fgenesh2_pg.153_%252523_3 17 474 +;Gap=M1443
scaffold73|size651028	blastx	match_part	402490	402888	309	-	.	ID=scaffold73|size651028:hsp:98234:3.12.0.4;Parent=scaffold73|size651028:hit:48958:3.12.0.4;Target=jgi|Fracy1|258517|fgenesh2_pg.153_%252523_3 629 754 +;Gap=M399
scaffold73|size651028	blastx	protein_match	402490	406123	309	-	.	ID=scaffold73|size651028:hit:48959:3.12.0.4;Name=jgi|Fracy1|258517|fgenesh2_pg.153_%2523_3;score=309
scaffold73|size651028	blastx	match_part	404681	406123	633	-	.	ID=scaffold73|size651028:hsp:98235:3.12.0.4;Parent=scaffold73|size651028:hit:48959:3.12.0.4;Target=jgi|Fracy1|258517|fgenesh2_pg.153_%252523_3 17 474 +;Gap=M1443
scaffold73|size651028	blastx	match_part	402490	402888	309	-	.	ID=scaffold73|size651028:hsp:98236:3.12.0.4;Parent=scaffold73|size651028:hit:48959:3.12.0.4;Target=jgi|Fracy1|258517|fgenesh2_pg.153_%252523_3 629 754 +;Gap=M399
scaffold73|size651028	blastx	protein_match	402490	406123	309	-	.	ID=scaffold73|size651028:hit:48960:3.12.0.4;Name=jgi|Fracy1|258517|fgenesh2_pg.153_%2523_3;score=309
scaffold73|size651028	blastx	match_part	404681	406123	633	-	.	ID=scaffold73|size651028:hsp:98237:3.12.0.4;Parent=scaffold73|size651028:hit:48960:3.12.0.4;Target=jgi|Fracy1|258517|fgenesh2_pg.153_%252523_3 17 474 +;Gap=M1443
scaffold73|size651028	blastx	match_part	402490	402888	309	-	.	ID=scaffold73|size651028:hsp:98238:3.12.0.4;Parent=scaffold73|size651028:hit:48960:3.12.0.4;Target=jgi|Fracy1|258517|fgenesh2_pg.153_%252523_3 629 754 +;Gap=M399
scaffold73|size651028	blastx	protein_match	402400	405928	330	-	.	ID=scaffold73|size651028:hit:48961:3.12.0.4;Name=jgi|Thaoce1|84411|rna24349;score=330
scaffold73|size651028	blastx	match_part	404735	405928	472	-	.	ID=scaffold73|size651028:hsp:98239:3.12.0.4;Parent=scaffold73|size651028:hit:48961:3.12.0.4;Target=jgi|Thaoce1|84411|rna24349 246 629 +;Gap=M1194
scaffold73|size651028	blastx	match_part	402861	403871	849	-	.	ID=scaffold73|size651028:hsp:98240:3.12.0.4;Parent=scaffold73|size651028:hit:48961:3.12.0.4;Target=jgi|Thaoce1|84411|rna24349 965 1301 +;Gap=M1011
scaffold73|size651028	blastx	match_part	402400	402864	330	-	.	ID=scaffold73|size651028:hsp:98241:3.12.0.4;Parent=scaffold73|size651028:hit:48961:3.12.0.4;Target=jgi|Thaoce1|84411|rna24349 1301 1452 +;Gap=M465
scaffold73|size651028	blastx	protein_match	402637	404101	161	-	.	ID=scaffold73|size651028:hit:48962:3.12.0.4;Name=jgi|Thaoce1|69679|rna27387;score=161
scaffold73|size651028	blastx	match_part	403865	404101	93	-	.	ID=scaffold73|size651028:hsp:98242:3.12.0.4;Parent=scaffold73|size651028:hit:48962:3.12.0.4;Target=jgi|Thaoce1|69679|rna27387 6 83 +;Gap=M237
scaffold73|size651028	blastx	match_part	402861	403871	832	-	.	ID=scaffold73|size651028:hsp:98243:3.12.0.4;Parent=scaffold73|size651028:hit:48962:3.12.0.4;Target=jgi|Thaoce1|69679|rna27387 87 424 +;Gap=M1011
scaffold73|size651028	blastx	match_part	402637	402864	161	-	.	ID=scaffold73|size651028:hsp:98244:3.12.0.4;Parent=scaffold73|size651028:hit:48962:3.12.0.4;Target=jgi|Thaoce1|69679|rna27387 424 496 +;Gap=M228
scaffold73|size651028	blastx	protein_match	402640	402867	144	-	.	ID=scaffold73|size651028:hit:48963:3.12.0.4;Name=jgi|Thaoce1|74193|rna7899;score=144
scaffold73|size651028	blastx	match_part	402640	402867	144	-	.	ID=scaffold73|size651028:hsp:98245:3.12.0.4;Parent=scaffold73|size651028:hit:48963:3.12.0.4;Target=jgi|Thaoce1|74193|rna7899 16 88 +;Gap=M228
scaffold73|size651028	blastx	protein_match	402427	402627	149	-	.	ID=scaffold73|size651028:hit:48964:3.12.0.4;Name=jgi|Thaoce1|83591|rna4947;score=149
scaffold73|size651028	blastx	match_part	402427	402627	149	-	.	ID=scaffold73|size651028:hsp:98246:3.12.0.4;Parent=scaffold73|size651028:hit:48964:3.12.0.4;Target=jgi|Thaoce1|83591|rna4947 1 67 +;Gap=M201
scaffold73|size651028	blastx	protein_match	402652	405793	166	-	.	ID=scaffold73|size651028:hit:48965:3.12.0.4;Name=jgi|Fracy1|245987|fgenesh2_pg.16_%2523_354;score=166
scaffold73|size651028	blastx	match_part	403859	405793	592	-	.	ID=scaffold73|size651028:hsp:98247:3.12.0.4;Parent=scaffold73|size651028:hit:48965:3.12.0.4;Target=jgi|Fracy1|245987|fgenesh2_pg.16_%252523_354 1 628 +;Gap=M1935
scaffold73|size651028	blastx	match_part	403518	403850	206	-	.	ID=scaffold73|size651028:hsp:98248:3.12.0.4;Parent=scaffold73|size651028:hit:48965:3.12.0.4;Target=jgi|Fracy1|245987|fgenesh2_pg.16_%252523_354 637 747 +;Gap=M333
scaffold73|size651028	blastx	match_part	402879	403181	157	-	.	ID=scaffold73|size651028:hsp:98249:3.12.0.4;Parent=scaffold73|size651028:hit:48965:3.12.0.4;Target=jgi|Fracy1|245987|fgenesh2_pg.16_%252523_354 743 838 +;Gap=M303
scaffold73|size651028	blastx	match_part	402652	402888	166	-	.	ID=scaffold73|size651028:hsp:98250:3.12.0.4;Parent=scaffold73|size651028:hit:48965:3.12.0.4;Target=jgi|Fracy1|245987|fgenesh2_pg.16_%252523_354 839 910 +;Gap=M237
scaffold73|size651028	blastx	protein_match	402652	405793	166	-	.	ID=scaffold73|size651028:hit:48966:3.12.0.4;Name=jgi|Fracy1|245987|fgenesh2_pg.16_%2523_354;score=166
scaffold73|size651028	blastx	match_part	403859	405793	592	-	.	ID=scaffold73|size651028:hsp:98251:3.12.0.4;Parent=scaffold73|size651028:hit:48966:3.12.0.4;Target=jgi|Fracy1|245987|fgenesh2_pg.16_%252523_354 1 628 +;Gap=M1935
scaffold73|size651028	blastx	match_part	403518	403850	206	-	.	ID=scaffold73|size651028:hsp:98252:3.12.0.4;Parent=scaffold73|size651028:hit:48966:3.12.0.4;Target=jgi|Fracy1|245987|fgenesh2_pg.16_%252523_354 637 747 +;Gap=M333
scaffold73|size651028	blastx	match_part	402879	403181	157	-	.	ID=scaffold73|size651028:hsp:98253:3.12.0.4;Parent=scaffold73|size651028:hit:48966:3.12.0.4;Target=jgi|Fracy1|245987|fgenesh2_pg.16_%252523_354 743 838 +;Gap=M303
scaffold73|size651028	blastx	match_part	402652	402888	166	-	.	ID=scaffold73|size651028:hsp:98254:3.12.0.4;Parent=scaffold73|size651028:hit:48966:3.12.0.4;Target=jgi|Fracy1|245987|fgenesh2_pg.16_%252523_354 839 910 +;Gap=M237
scaffold73|size651028	blastx	protein_match	402427	403178	317	-	.	ID=scaffold73|size651028:hit:48967:3.12.0.4;Name=jgi|Thaoce1|94946|rna12941;score=317
scaffold73|size651028	blastx	match_part	402861	403178	252	-	.	ID=scaffold73|size651028:hsp:98255:3.12.0.4;Parent=scaffold73|size651028:hit:48967:3.12.0.4;Target=jgi|Thaoce1|94946|rna12941 46 145 +;Gap=M318
scaffold73|size651028	blastx	match_part	402427	402858	317	-	.	ID=scaffold73|size651028:hsp:98256:3.12.0.4;Parent=scaffold73|size651028:hit:48967:3.12.0.4;Target=jgi|Thaoce1|94946|rna12941 147 287 +;Gap=M432
scaffold73|size651028	blastx	protein_match	402415	402675	211	-	.	ID=scaffold73|size651028:hit:48968:3.12.0.4;Name=jgi|Fracy1|245988|fgenesh2_pg.16_%2523_355;score=211
scaffold73|size651028	blastx	match_part	402415	402675	211	-	.	ID=scaffold73|size651028:hsp:98257:3.12.0.4;Parent=scaffold73|size651028:hit:48968:3.12.0.4;Target=jgi|Fracy1|245988|fgenesh2_pg.16_%252523_355 42 128 +;Gap=M261
scaffold73|size651028	blastx	protein_match	402415	402675	211	-	.	ID=scaffold73|size651028:hit:48969:3.12.0.4;Name=jgi|Fracy1|245988|fgenesh2_pg.16_%2523_355;score=211
scaffold73|size651028	blastx	match_part	402415	402675	211	-	.	ID=scaffold73|size651028:hsp:98258:3.12.0.4;Parent=scaffold73|size651028:hit:48969:3.12.0.4;Target=jgi|Fracy1|245988|fgenesh2_pg.16_%252523_355 42 128 +;Gap=M261
scaffold73|size651028	blastx	protein_match	402415	402675	211	-	.	ID=scaffold73|size651028:hit:48970:3.12.0.4;Name=jgi|Fracy1|245988|fgenesh2_pg.16_%2523_355;score=211
scaffold73|size651028	blastx	match_part	402415	402675	211	-	.	ID=scaffold73|size651028:hsp:98259:3.12.0.4;Parent=scaffold73|size651028:hit:48970:3.12.0.4;Target=jgi|Fracy1|245988|fgenesh2_pg.16_%252523_355 42 128 +;Gap=M261
scaffold73|size651028	blastx	protein_match	402313	403253	609	-	.	ID=scaffold73|size651028:hit:48971:3.12.0.4;Name=jgi|Thaoce1|103294|rna26631;score=609
scaffold73|size651028	blastx	match_part	402861	403253	414	-	.	ID=scaffold73|size651028:hsp:98260:3.12.0.4;Parent=scaffold73|size651028:hit:48971:3.12.0.4;Target=jgi|Thaoce1|103294|rna26631 3 133 +;Gap=M393
scaffold73|size651028	blastx	match_part	402313	402867	609	-	.	ID=scaffold73|size651028:hsp:98261:3.12.0.4;Parent=scaffold73|size651028:hit:48971:3.12.0.4;Target=jgi|Thaoce1|103294|rna26631 132 316 +;Gap=M555
scaffold73|size651028	blastx	protein_match	402400	406198	343	-	.	ID=scaffold73|size651028:hit:48972:3.12.0.4;Name=jgi|Thaoce1|77924|rna15843;score=343
scaffold73|size651028	blastx	match_part	403841	406198	607	-	.	ID=scaffold73|size651028:hsp:98262:3.12.0.4;Parent=scaffold73|size651028:hit:48972:3.12.0.4;Target=jgi|Thaoce1|77924|rna15843 247 1012 +;Gap=M2358
scaffold73|size651028	blastx	match_part	402861	403871	901	-	.	ID=scaffold73|size651028:hsp:98263:3.12.0.4;Parent=scaffold73|size651028:hit:48972:3.12.0.4;Target=jgi|Thaoce1|77924|rna15843 1015 1351 +;Gap=M1011
scaffold73|size651028	blastx	match_part	402400	402867	343	-	.	ID=scaffold73|size651028:hsp:98264:3.12.0.4;Parent=scaffold73|size651028:hit:48972:3.12.0.4;Target=jgi|Thaoce1|77924|rna15843 1350 1498 +;Gap=M468
scaffold73|size651028	blastx	protein_match	403020	403712	491	-	.	ID=scaffold73|size651028:hit:48973:3.12.0.4;Name=jgi|Thaoce1|85958|rna10719;score=491
scaffold73|size651028	blastx	match_part	403020	403712	491	-	.	ID=scaffold73|size651028:hsp:98265:3.12.0.4;Parent=scaffold73|size651028:hit:48973:3.12.0.4;Target=jgi|Thaoce1|85958|rna10719 1 218 +;Gap=M693
scaffold73|size651028	blastx	protein_match	402259	402714	258	-	.	ID=scaffold73|size651028:hit:48974:3.12.0.4;Name=jgi|Fracy1|247541|fgenesh2_pg.20_%2523_332;score=258
scaffold73|size651028	blastx	match_part	402259	402714	258	-	.	ID=scaffold73|size651028:hsp:98266:3.12.0.4;Parent=scaffold73|size651028:hit:48974:3.12.0.4;Target=jgi|Fracy1|247541|fgenesh2_pg.20_%252523_332 1 140 +;Gap=M456
scaffold73|size651028	blastx	protein_match	402259	402714	258	-	.	ID=scaffold73|size651028:hit:48975:3.12.0.4;Name=jgi|Fracy1|247541|fgenesh2_pg.20_%2523_332;score=258
scaffold73|size651028	blastx	match_part	402259	402714	258	-	.	ID=scaffold73|size651028:hsp:98267:3.12.0.4;Parent=scaffold73|size651028:hit:48975:3.12.0.4;Target=jgi|Fracy1|247541|fgenesh2_pg.20_%252523_332 1 140 +;Gap=M456
scaffold73|size651028	blastx	protein_match	402259	402714	258	-	.	ID=scaffold73|size651028:hit:48976:3.12.0.4;Name=jgi|Fracy1|247541|fgenesh2_pg.20_%2523_332;score=258
scaffold73|size651028	blastx	match_part	402259	402714	258	-	.	ID=scaffold73|size651028:hsp:98268:3.12.0.4;Parent=scaffold73|size651028:hit:48976:3.12.0.4;Target=jgi|Fracy1|247541|fgenesh2_pg.20_%252523_332 1 140 +;Gap=M456
scaffold73|size651028	blastx	protein_match	402427	404101	346	-	.	ID=scaffold73|size651028:hit:48977:3.12.0.4;Name=jgi|Thaoce1|79866|rna9285;score=346
scaffold73|size651028	blastx	match_part	403865	404101	92	-	.	ID=scaffold73|size651028:hsp:98269:3.12.0.4;Parent=scaffold73|size651028:hit:48977:3.12.0.4;Target=jgi|Thaoce1|79866|rna9285 104 181 +;Gap=M237
scaffold73|size651028	blastx	match_part	402861	403871	709	-	.	ID=scaffold73|size651028:hsp:98270:3.12.0.4;Parent=scaffold73|size651028:hit:48977:3.12.0.4;Target=jgi|Thaoce1|79866|rna9285 185 507 +;Gap=M1011
scaffold73|size651028	blastx	match_part	402427	402864	346	-	.	ID=scaffold73|size651028:hsp:98271:3.12.0.4;Parent=scaffold73|size651028:hit:48977:3.12.0.4;Target=jgi|Thaoce1|79866|rna9285 507 649 +;Gap=M438
scaffold73|size651028	blastx	protein_match	402912	403595	408	-	.	ID=scaffold73|size651028:hit:48978:3.12.0.4;Name=jgi|Thaoce1|100347|rna3929;score=408
scaffold73|size651028	blastx	match_part	402912	403595	408	-	.	ID=scaffold73|size651028:hsp:98272:3.12.0.4;Parent=scaffold73|size651028:hit:48978:3.12.0.4;Target=jgi|Thaoce1|100347|rna3929 51 258 +;Gap=M684
scaffold73|size651028	blastx	protein_match	402427	403061	321	-	.	ID=scaffold73|size651028:hit:48979:3.12.0.4;Name=jgi|Thaoce1|73676|rna26756;score=321
scaffold73|size651028	blastx	match_part	402861	403061	116	-	.	ID=scaffold73|size651028:hsp:98273:3.12.0.4;Parent=scaffold73|size651028:hit:48979:3.12.0.4;Target=jgi|Thaoce1|73676|rna26756 160 231 +;Gap=M201
scaffold73|size651028	blastx	match_part	402427	402864	321	-	.	ID=scaffold73|size651028:hsp:98274:3.12.0.4;Parent=scaffold73|size651028:hit:48979:3.12.0.4;Target=jgi|Thaoce1|73676|rna26756 231 373 +;Gap=M438
scaffold73|size651028	blastx	protein_match	402538	402980	175	-	.	ID=scaffold73|size651028:hit:48980:3.12.0.4;Name=jgi|Thaoce1|91494|rna15024;score=175
scaffold73|size651028	blastx	match_part	402861	402980	115	-	.	ID=scaffold73|size651028:hsp:98275:3.12.0.4;Parent=scaffold73|size651028:hit:48980:3.12.0.4;Target=jgi|Thaoce1|91494|rna15024 3 42 +;Gap=M120
scaffold73|size651028	blastx	match_part	402538	402864	175	-	.	ID=scaffold73|size651028:hsp:98276:3.12.0.4;Parent=scaffold73|size651028:hit:48980:3.12.0.4;Target=jgi|Thaoce1|91494|rna15024 42 141 +;Gap=M327
scaffold73|size651028	blastx	protein_match	403278	403877	367	-	.	ID=scaffold73|size651028:hit:48981:3.12.0.4;Name=jgi|Thaoce1|81732|rna24766;score=367
scaffold73|size651028	blastx	match_part	403278	403877	367	-	.	ID=scaffold73|size651028:hsp:98277:3.12.0.4;Parent=scaffold73|size651028:hit:48981:3.12.0.4;Target=jgi|Thaoce1|81732|rna24766 57 233 +;Gap=M600
scaffold73|size651028	blastx	protein_match	420814	421293	421	+	.	ID=scaffold73|size651028:hit:48982:3.12.0.4;Name=jgi|Fracy1|267659|estExt_fgenesh2_kg.C_20075;score=421
scaffold73|size651028	blastx	match_part	420814	421293	421	+	.	ID=scaffold73|size651028:hsp:98278:3.12.0.4;Parent=scaffold73|size651028:hit:48982:3.12.0.4;Target=jgi|Fracy1|267659|estExt_fgenesh2_kg.C_20075 82 246 +;Gap=M480
scaffold73|size651028	blastx	protein_match	420814	421293	421	+	.	ID=scaffold73|size651028:hit:48983:3.12.0.4;Name=jgi|Fracy1|267659|estExt_fgenesh2_kg.C_20075;score=421
scaffold73|size651028	blastx	match_part	420814	421293	421	+	.	ID=scaffold73|size651028:hsp:98279:3.12.0.4;Parent=scaffold73|size651028:hit:48983:3.12.0.4;Target=jgi|Fracy1|267659|estExt_fgenesh2_kg.C_20075 82 246 +;Gap=M480
scaffold73|size651028	blastx	protein_match	420814	421293	421	+	.	ID=scaffold73|size651028:hit:48984:3.12.0.4;Name=jgi|Fracy1|267659|estExt_fgenesh2_kg.C_20075;score=421
scaffold73|size651028	blastx	match_part	420814	421293	421	+	.	ID=scaffold73|size651028:hsp:98280:3.12.0.4;Parent=scaffold73|size651028:hit:48984:3.12.0.4;Target=jgi|Fracy1|267659|estExt_fgenesh2_kg.C_20075 82 246 +;Gap=M480
scaffold73|size651028	blastx	protein_match	420790	421293	348	+	.	ID=scaffold73|size651028:hit:48985:3.12.0.4;Name=jgi|Phatr2|49494|estExt_fgenesh1_pg.C_chr_220173;score=348
scaffold73|size651028	blastx	match_part	420790	421293	348	+	.	ID=scaffold73|size651028:hsp:98281:3.12.0.4;Parent=scaffold73|size651028:hit:48985:3.12.0.4;Target=jgi|Phatr2|49494|estExt_fgenesh1_pg.C_chr_220173 67 231 +;Gap=M504
scaffold73|size651028	blastx	protein_match	421111	421296	287	+	.	ID=scaffold73|size651028:hit:48986:3.12.0.4;Name=jgi|Thaps3|32557|e_gw1.3.790.1;score=287
scaffold73|size651028	blastx	match_part	421111	421296	287	+	.	ID=scaffold73|size651028:hsp:98282:3.12.0.4;Parent=scaffold73|size651028:hit:48986:3.12.0.4;Target=jgi|Thaps3|32557|e_gw1.3.790.1 1 62 +;Gap=M186
scaffold73|size651028	blastx	protein_match	425053	425930	139	-	.	ID=scaffold73|size651028:hit:48987:3.12.0.4;Name=jgi|Thaoce1|76426|rna24723;score=139
scaffold73|size651028	blastx	match_part	425247	425930	338	-	.	ID=scaffold73|size651028:hsp:98283:3.12.0.4;Parent=scaffold73|size651028:hit:48987:3.12.0.4;Target=jgi|Thaoce1|76426|rna24723 8 238 +;Gap=M684
scaffold73|size651028	blastx	match_part	425053	425250	139	-	.	ID=scaffold73|size651028:hsp:98284:3.12.0.4;Parent=scaffold73|size651028:hit:48987:3.12.0.4;Target=jgi|Thaoce1|76426|rna24723 238 303 +;Gap=M198
scaffold73|size651028	blastx	protein_match	426834	426989	155	-	.	ID=scaffold73|size651028:hit:48988:3.12.0.4;Name=jgi|Thaoce1|82117|rna14947;score=155
scaffold73|size651028	blastx	match_part	426834	426989	155	-	.	ID=scaffold73|size651028:hsp:98285:3.12.0.4;Parent=scaffold73|size651028:hit:48988:3.12.0.4;Target=jgi|Thaoce1|82117|rna14947 5 56 +;Gap=M156
scaffold73|size651028	blastx	protein_match	425053	426689	118	-	.	ID=scaffold73|size651028:hit:48989:3.12.0.4;Name=jgi|Thaoce1|82118|rna14948;score=118
scaffold73|size651028	blastx	match_part	426492	426689	173	-	.	ID=scaffold73|size651028:hsp:98286:3.12.0.4;Parent=scaffold73|size651028:hit:48989:3.12.0.4;Target=jgi|Thaoce1|82118|rna14948 3 69 +;Gap=M198
scaffold73|size651028	blastx	match_part	425247	425882	345	-	.	ID=scaffold73|size651028:hsp:98287:3.12.0.4;Parent=scaffold73|size651028:hit:48989:3.12.0.4;Target=jgi|Thaoce1|82118|rna14948 265 485 +;Gap=M636
scaffold73|size651028	blastx	match_part	425053	425250	118	-	.	ID=scaffold73|size651028:hsp:98288:3.12.0.4;Parent=scaffold73|size651028:hit:48989:3.12.0.4;Target=jgi|Thaoce1|82118|rna14948 485 550 +;Gap=M198
scaffold73|size651028	blastx	protein_match	425128	425930	84	-	.	ID=scaffold73|size651028:hit:48990:3.12.0.4;Name=jgi|Thaoce1|89939|rna33311;score=84
scaffold73|size651028	blastx	match_part	425247	425930	294	-	.	ID=scaffold73|size651028:hsp:98289:3.12.0.4;Parent=scaffold73|size651028:hit:48990:3.12.0.4;Target=jgi|Thaoce1|89939|rna33311 124 350 +;Gap=M684
scaffold73|size651028	blastx	match_part	425128	425250	84	-	.	ID=scaffold73|size651028:hsp:98290:3.12.0.4;Parent=scaffold73|size651028:hit:48990:3.12.0.4;Target=jgi|Thaoce1|89939|rna33311 350 390 +;Gap=M123
scaffold73|size651028	blastx	protein_match	425053	425271	143	-	.	ID=scaffold73|size651028:hit:48991:3.12.0.4;Name=jgi|Thaoce1|71249|rna25997;score=143
scaffold73|size651028	blastx	match_part	425053	425271	143	-	.	ID=scaffold73|size651028:hsp:98291:3.12.0.4;Parent=scaffold73|size651028:hit:48991:3.12.0.4;Target=jgi|Thaoce1|71249|rna25997 1 77 +;Gap=M219
scaffold73|size651028	blastx	protein_match	425238	425432	157	-	.	ID=scaffold73|size651028:hit:48992:3.12.0.4;Name=jgi|Thaoce1|87130|rna22035;score=157
scaffold73|size651028	blastx	match_part	425238	425432	157	-	.	ID=scaffold73|size651028:hsp:98292:3.12.0.4;Parent=scaffold73|size651028:hit:48992:3.12.0.4;Target=jgi|Thaoce1|87130|rna22035 1 65 +;Gap=M195
scaffold73|size651028	blastx	protein_match	425077	426822	139	-	.	ID=scaffold73|size651028:hit:48993:3.12.0.4;Name=jgi|Thaoce1|100813|rna16457;score=139
scaffold73|size651028	blastx	match_part	426703	426822	71	-	.	ID=scaffold73|size651028:hsp:98293:3.12.0.4;Parent=scaffold73|size651028:hit:48993:3.12.0.4;Target=jgi|Thaoce1|100813|rna16457 9 48 +;Gap=M120
scaffold73|size651028	blastx	match_part	426492	426707	201	-	.	ID=scaffold73|size651028:hsp:98294:3.12.0.4;Parent=scaffold73|size651028:hit:48993:3.12.0.4;Target=jgi|Thaoce1|100813|rna16457 51 123 +;Gap=M216
scaffold73|size651028	blastx	match_part	425247	425861	357	-	.	ID=scaffold73|size651028:hsp:98295:3.12.0.4;Parent=scaffold73|size651028:hit:48993:3.12.0.4;Target=jgi|Thaoce1|100813|rna16457 330 539 +;Gap=M615
scaffold73|size651028	blastx	match_part	425077	425250	139	-	.	ID=scaffold73|size651028:hsp:98296:3.12.0.4;Parent=scaffold73|size651028:hit:48993:3.12.0.4;Target=jgi|Thaoce1|100813|rna16457 539 596 +;Gap=M174
scaffold73|size651028	blastx	protein_match	430846	431289	452	+	.	ID=scaffold73|size651028:hit:48994:3.12.0.4;Name=jgi|Phatr2|50024|estExt_fgenesh1_pg.C_chr_260060;score=452
scaffold73|size651028	blastx	match_part	430846	431289	452	+	.	ID=scaffold73|size651028:hsp:98297:3.12.0.4;Parent=scaffold73|size651028:hit:48994:3.12.0.4;Target=jgi|Phatr2|50024|estExt_fgenesh1_pg.C_chr_260060 75 223 +;Gap=M444
scaffold73|size651028	protein2genome	protein_match	402472	402669	163	-	.	ID=scaffold73|size651028:hit:48995:3.12.0.4;Name=jgi|Thaoce1|73762|rna25162;score=163
scaffold73|size651028	protein2genome	match_part	402472	402669	163	-	.	ID=scaffold73|size651028:hsp:98298:3.12.0.4;Parent=scaffold73|size651028:hit:48995:3.12.0.4;Target=jgi|Thaoce1|73762|rna25162 1 66 +;Gap=M198
scaffold73|size651028	protein2genome	protein_match	402541	402768	167	-	.	ID=scaffold73|size651028:hit:48996:3.12.0.4;Name=jgi|Thaoce1|79852|rna18616;score=167
scaffold73|size651028	protein2genome	match_part	402541	402768	167	-	.	ID=scaffold73|size651028:hsp:98299:3.12.0.4;Parent=scaffold73|size651028:hit:48996:3.12.0.4;Target=jgi|Thaoce1|79852|rna18616 47 122 +;Gap=M228
scaffold73|size651028	protein2genome	protein_match	403185	403856	536	-	.	ID=scaffold73|size651028:hit:48997:3.12.0.4;Name=jgi|Thaoce1|74192|rna7898;score=536
scaffold73|size651028	protein2genome	match_part	403185	403856	536	-	.	ID=scaffold73|size651028:hsp:98300:3.12.0.4;Parent=scaffold73|size651028:hit:48997:3.12.0.4;Target=jgi|Thaoce1|74192|rna7898 142 364 +;Gap=M672
scaffold73|size651028	protein2genome	protein_match	403386	403775	335	-	.	ID=scaffold73|size651028:hit:48998:3.12.0.4;Name=jgi|Thaoce1|78350|rna28436;score=335
scaffold73|size651028	protein2genome	match_part	403386	403775	335	-	.	ID=scaffold73|size651028:hsp:98301:3.12.0.4;Parent=scaffold73|size651028:hit:48998:3.12.0.4;Target=jgi|Thaoce1|78350|rna28436 1 131 +;Gap=M390
scaffold73|size651028	protein2genome	protein_match	402652	402795	116	-	.	ID=scaffold73|size651028:hit:48999:3.12.0.4;Name=jgi|Thaoce1|77882|rna23268;score=116
scaffold73|size651028	protein2genome	match_part	402652	402795	116	-	.	ID=scaffold73|size651028:hsp:98302:3.12.0.4;Parent=scaffold73|size651028:hit:48999:3.12.0.4;Target=jgi|Thaoce1|77882|rna23268 37 84 +;Gap=M144
scaffold73|size651028	protein2genome	protein_match	402427	402678	212	-	.	ID=scaffold73|size651028:hit:49000:3.12.0.4;Name=jgi|Thaoce1|80730|rna14441;score=212
scaffold73|size651028	protein2genome	match_part	402427	402678	212	-	.	ID=scaffold73|size651028:hsp:98303:3.12.0.4;Parent=scaffold73|size651028:hit:49000:3.12.0.4;Target=jgi|Thaoce1|80730|rna14441 18 101 +;Gap=M252
scaffold73|size651028	protein2genome	protein_match	403320	403493	143	-	.	ID=scaffold73|size651028:hit:49001:3.12.0.4;Name=jgi|Fracy1|238559|fgenesh2_pg.5_%2523_1063;score=143
scaffold73|size651028	protein2genome	match_part	403320	403493	143	-	.	ID=scaffold73|size651028:hsp:98304:3.12.0.4;Parent=scaffold73|size651028:hit:49001:3.12.0.4;Target=jgi|Fracy1|238559|fgenesh2_pg.5_%252523_1063 50 107 +;Gap=M174
scaffold73|size651028	protein2genome	protein_match	403152	403592	305	-	.	ID=scaffold73|size651028:hit:49002:3.12.0.4;Name=jgi|Fracy1|243080|fgenesh2_pg.10_%2523_587;score=305
scaffold73|size651028	protein2genome	match_part	403152	403592	305	-	.	ID=scaffold73|size651028:hsp:98305:3.12.0.4;Parent=scaffold73|size651028:hit:49002:3.12.0.4;Target=jgi|Fracy1|243080|fgenesh2_pg.10_%252523_587 38 184 +;Gap=M441
scaffold73|size651028	protein2genome	protein_match	402861	403640	659	-	.	ID=scaffold73|size651028:hit:49003:3.12.0.4;Name=jgi|Thaoce1|85351|rna15333;score=659
scaffold73|size651028	protein2genome	match_part	402861	403640	659	-	.	ID=scaffold73|size651028:hsp:98306:3.12.0.4;Parent=scaffold73|size651028:hit:49003:3.12.0.4;Target=jgi|Thaoce1|85351|rna15333 4 264 +;Gap=M780
scaffold73|size651028	protein2genome	protein_match	402981	403136	148	-	.	ID=scaffold73|size651028:hit:49004:3.12.0.4;Name=jgi|Thaoce1|83515|rna23431;score=148
scaffold73|size651028	protein2genome	match_part	402981	403136	148	-	.	ID=scaffold73|size651028:hsp:98307:3.12.0.4;Parent=scaffold73|size651028:hit:49004:3.12.0.4;Target=jgi|Thaoce1|83515|rna23431 12 63 +;Gap=M156
scaffold73|size651028	protein2genome	protein_match	402580	403262	387	-	.	ID=scaffold73|size651028:hit:49005:3.12.0.4;Name=jgi|Fracy1|233801|fgenesh2_pg.1_%2523_1999;score=387
scaffold73|size651028	protein2genome	match_part	402580	403262	387	-	.	ID=scaffold73|size651028:hsp:98308:3.12.0.4;Parent=scaffold73|size651028:hit:49005:3.12.0.4;Target=jgi|Fracy1|233801|fgenesh2_pg.1_%252523_1999 1 226 +;Gap=M683
scaffold73|size651028	protein2genome	protein_match	402652	403874	880	-	.	ID=scaffold73|size651028:hit:49006:3.12.0.4;Name=jgi|Thaoce1|69679|rna27387;score=880
scaffold73|size651028	protein2genome	match_part	402652	403874	880	-	.	ID=scaffold73|size651028:hsp:98309:3.12.0.4;Parent=scaffold73|size651028:hit:49006:3.12.0.4;Target=jgi|Thaoce1|69679|rna27387 86 491 +;Gap=M1223
scaffold73|size651028	protein2genome	protein_match	402438	402911	167	-	.	ID=scaffold73|size651028:hit:49007:3.12.0.4;Name=jgi|Thaoce1|74193|rna7899;score=167
scaffold73|size651028	protein2genome	match_part	402438	402911	167	-	.	ID=scaffold73|size651028:hsp:98310:3.12.0.4;Parent=scaffold73|size651028:hit:49007:3.12.0.4;Target=jgi|Thaoce1|74193|rna7899 1 155 +;Gap=M474
scaffold73|size651028	protein2genome	protein_match	402427	402627	157	-	.	ID=scaffold73|size651028:hit:49008:3.12.0.4;Name=jgi|Thaoce1|83591|rna4947;score=157
scaffold73|size651028	protein2genome	match_part	402427	402627	157	-	.	ID=scaffold73|size651028:hsp:98311:3.12.0.4;Parent=scaffold73|size651028:hit:49008:3.12.0.4;Target=jgi|Thaoce1|83591|rna4947 1 67 +;Gap=M201
scaffold73|size651028	protein2genome	protein_match	402427	403139	488	-	.	ID=scaffold73|size651028:hit:49009:3.12.0.4;Name=jgi|Thaoce1|94946|rna12941;score=488
scaffold73|size651028	protein2genome	match_part	402427	403139	488	-	.	ID=scaffold73|size651028:hsp:98312:3.12.0.4;Parent=scaffold73|size651028:hit:49009:3.12.0.4;Target=jgi|Thaoce1|94946|rna12941 53 287 +;Gap=M713
scaffold73|size651028	protein2genome	protein_match	402415	402675	213	-	.	ID=scaffold73|size651028:hit:49010:3.12.0.4;Name=jgi|Fracy1|245988|fgenesh2_pg.16_%2523_355;score=213
scaffold73|size651028	protein2genome	match_part	402415	402675	213	-	.	ID=scaffold73|size651028:hsp:98313:3.12.0.4;Parent=scaffold73|size651028:hit:49010:3.12.0.4;Target=jgi|Fracy1|245988|fgenesh2_pg.16_%252523_355 42 128 +;Gap=M261
scaffold73|size651028	protein2genome	protein_match	402313	403253	952	-	.	ID=scaffold73|size651028:hit:49011:3.12.0.4;Name=jgi|Thaoce1|103294|rna26631;score=952
scaffold73|size651028	protein2genome	match_part	402313	403253	952	-	.	ID=scaffold73|size651028:hsp:98314:3.12.0.4;Parent=scaffold73|size651028:hit:49011:3.12.0.4;Target=jgi|Thaoce1|103294|rna26631 3 316 +;Gap=M941
scaffold73|size651028	protein2genome	protein_match	403329	403712	325	-	.	ID=scaffold73|size651028:hit:49012:3.12.0.4;Name=jgi|Thaoce1|85958|rna10719;score=325
scaffold73|size651028	protein2genome	match_part	403329	403712	325	-	.	ID=scaffold73|size651028:hsp:98315:3.12.0.4;Parent=scaffold73|size651028:hit:49012:3.12.0.4;Target=jgi|Thaoce1|85958|rna10719 1 129 +;Gap=M384
scaffold73|size651028	protein2genome	protein_match	402418	402714	225	-	.	ID=scaffold73|size651028:hit:49013:3.12.0.4;Name=jgi|Fracy1|247541|fgenesh2_pg.20_%2523_332;score=225
scaffold73|size651028	protein2genome	match_part	402418	402714	225	-	.	ID=scaffold73|size651028:hsp:98316:3.12.0.4;Parent=scaffold73|size651028:hit:49013:3.12.0.4;Target=jgi|Fracy1|247541|fgenesh2_pg.20_%252523_332 1 100 +;Gap=M297
scaffold73|size651028	protein2genome	protein_match	402427	403874	868	-	.	ID=scaffold73|size651028:hit:49014:3.12.0.4;Name=jgi|Thaoce1|79866|rna9285;score=868
scaffold73|size651028	protein2genome	match_part	403466	403874	868	-	.	ID=scaffold73|size651028:hsp:98317:3.12.0.4;Parent=scaffold73|size651028:hit:49014:3.12.0.4;Target=jgi|Thaoce1|79866|rna9285 184 319 +;Gap=M409
scaffold73|size651028	protein2genome	match_part	402427	403423	868	-	.	ID=scaffold73|size651028:hsp:98318:3.12.0.4;Parent=scaffold73|size651028:hit:49014:3.12.0.4;Target=jgi|Thaoce1|79866|rna9285 320 649 +;Gap=M997
scaffold73|size651028	protein2genome	protein_match	402438	402980	218	-	.	ID=scaffold73|size651028:hit:49015:3.12.0.4;Name=jgi|Thaoce1|91494|rna15024;score=218
scaffold73|size651028	protein2genome	match_part	402438	402980	218	-	.	ID=scaffold73|size651028:hsp:98319:3.12.0.4;Parent=scaffold73|size651028:hit:49015:3.12.0.4;Target=jgi|Thaoce1|91494|rna15024 3 180 +;Gap=M543
scaffold73|size651028	protein2genome	protein_match	403278	403877	296	-	.	ID=scaffold73|size651028:hit:49016:3.12.0.4;Name=jgi|Thaoce1|81732|rna24766;score=296
scaffold73|size651028	protein2genome	match_part	403572	403877	296	-	.	ID=scaffold73|size651028:hsp:98320:3.12.0.4;Parent=scaffold73|size651028:hit:49016:3.12.0.4;Target=jgi|Thaoce1|81732|rna24766 57 158 +;Gap=M306
scaffold73|size651028	protein2genome	match_part	403278	403493	296	-	.	ID=scaffold73|size651028:hsp:98321:3.12.0.4;Parent=scaffold73|size651028:hit:49016:3.12.0.4;Target=jgi|Thaoce1|81732|rna24766 159 233 +;Gap=M216
scaffold73|size651028	protein2genome	protein_match	420769	421293	427	+	.	ID=scaffold73|size651028:hit:49017:3.12.0.4;Name=jgi|Fracy1|267659|estExt_fgenesh2_kg.C_20075;score=427
scaffold73|size651028	protein2genome	match_part	420769	421293	427	+	.	ID=scaffold73|size651028:hsp:98322:3.12.0.4;Parent=scaffold73|size651028:hit:49017:3.12.0.4;Target=jgi|Fracy1|267659|estExt_fgenesh2_kg.C_20075 67 246 +;Gap=M525
scaffold73|size651028	protein2genome	protein_match	420760	421293	406	+	.	ID=scaffold73|size651028:hit:49018:3.12.0.4;Name=jgi|Phatr2|49494|estExt_fgenesh1_pg.C_chr_220173;score=406
scaffold73|size651028	protein2genome	match_part	420760	421293	406	+	.	ID=scaffold73|size651028:hsp:98323:3.12.0.4;Parent=scaffold73|size651028:hit:49018:3.12.0.4;Target=jgi|Phatr2|49494|estExt_fgenesh1_pg.C_chr_220173 57 231 +;Gap=M534
scaffold73|size651028	protein2genome	protein_match	421111	421293	300	+	.	ID=scaffold73|size651028:hit:49019:3.12.0.4;Name=jgi|Thaps3|32557|e_gw1.3.790.1;score=300
scaffold73|size651028	protein2genome	match_part	421111	421293	300	+	.	ID=scaffold73|size651028:hsp:98324:3.12.0.4;Parent=scaffold73|size651028:hit:49019:3.12.0.4;Target=jgi|Thaps3|32557|e_gw1.3.790.1 1 61 +;Gap=M183
scaffold73|size651028	protein2genome	protein_match	425053	425792	416	-	.	ID=scaffold73|size651028:hit:49020:3.12.0.4;Name=jgi|Thaoce1|76426|rna24723;score=416
scaffold73|size651028	protein2genome	match_part	425053	425792	416	-	.	ID=scaffold73|size651028:hsp:98325:3.12.0.4;Parent=scaffold73|size651028:hit:49020:3.12.0.4;Target=jgi|Thaoce1|76426|rna24723 56 303 +;Gap=M740
scaffold73|size651028	protein2genome	protein_match	426834	426989	161	-	.	ID=scaffold73|size651028:hit:49021:3.12.0.4;Name=jgi|Thaoce1|82117|rna14947;score=161
scaffold73|size651028	protein2genome	match_part	426834	426989	161	-	.	ID=scaffold73|size651028:hsp:98326:3.12.0.4;Parent=scaffold73|size651028:hit:49021:3.12.0.4;Target=jgi|Thaoce1|82117|rna14947 5 56 +;Gap=M156
scaffold73|size651028	protein2genome	protein_match	425053	425250	141	-	.	ID=scaffold73|size651028:hit:49022:3.12.0.4;Name=jgi|Thaoce1|71249|rna25997;score=141
scaffold73|size651028	protein2genome	match_part	425053	425250	141	-	.	ID=scaffold73|size651028:hsp:98327:3.12.0.4;Parent=scaffold73|size651028:hit:49022:3.12.0.4;Target=jgi|Thaoce1|71249|rna25997 12 77 +;Gap=M198
scaffold73|size651028	protein2genome	protein_match	425238	425432	167	-	.	ID=scaffold73|size651028:hit:49023:3.12.0.4;Name=jgi|Thaoce1|87130|rna22035;score=167
scaffold73|size651028	protein2genome	match_part	425238	425432	167	-	.	ID=scaffold73|size651028:hsp:98328:3.12.0.4;Parent=scaffold73|size651028:hit:49023:3.12.0.4;Target=jgi|Thaoce1|87130|rna22035 1 65 +;Gap=M195
scaffold73|size651028	protein2genome	protein_match	430846	431289	483	+	.	ID=scaffold73|size651028:hit:49024:3.12.0.4;Name=jgi|Phatr2|50024|estExt_fgenesh1_pg.C_chr_260060;score=483
scaffold73|size651028	protein2genome	match_part	430846	431289	483	+	.	ID=scaffold73|size651028:hsp:98329:3.12.0.4;Parent=scaffold73|size651028:hit:49024:3.12.0.4;Target=jgi|Phatr2|50024|estExt_fgenesh1_pg.C_chr_260060 75 223 +;Gap=M444
scaffold73|size651028	blastn	expressed_sequence_match	420106	421652	1541	-	.	ID=scaffold73|size651028:hit:49025:3.12.0.4;Name=TRINITY_DN7395_c0_g1_i2;score=1541
scaffold73|size651028	blastn	match_part	420106	421652	1541	-	.	ID=scaffold73|size651028:hsp:98330:3.12.0.4;Parent=scaffold73|size651028:hit:49025:3.12.0.4;Target=TRINITY_DN7395_c0_g1_i2 3 1549 +;Gap=M1547
scaffold73|size651028	blastn	match_part	421318	421350	33	-	.	ID=scaffold73|size651028:hsp:98331:3.12.0.4;Parent=scaffold73|size651028:hit:49025:3.12.0.4;Target=TRINITY_DN7395_c0_g1_i2 336 368 +;Gap=M33
scaffold73|size651028	blastn	match_part	421287	421319	33	-	.	ID=scaffold73|size651028:hsp:98332:3.12.0.4;Parent=scaffold73|size651028:hit:49025:3.12.0.4;Target=TRINITY_DN7395_c0_g1_i2 305 337 +;Gap=M33
scaffold73|size651028	blastn	expressed_sequence_match	420106	421652	329	-	.	ID=scaffold73|size651028:hit:49026:3.12.0.4;Name=TRINITY_DN7395_c0_g1_i3;score=329
scaffold73|size651028	blastn	match_part	421318	421652	329	-	.	ID=scaffold73|size651028:hsp:98333:3.12.0.4;Parent=scaffold73|size651028:hit:49026:3.12.0.4;Target=TRINITY_DN7395_c0_g1_i3 3 337 +;Gap=M335
scaffold73|size651028	blastn	match_part	420106	421319	1214	-	.	ID=scaffold73|size651028:hsp:98334:3.12.0.4;Parent=scaffold73|size651028:hit:49026:3.12.0.4;Target=TRINITY_DN7395_c0_g1_i3 305 1518 +;Gap=M1214
scaffold73|size651028	blastn	expressed_sequence_match	429042	430085	1044	-	.	ID=scaffold73|size651028:hit:49027:3.12.0.4;Name=TRINITY_DN5988_c0_g2_i1;score=1044
scaffold73|size651028	blastn	match_part	429042	430085	1044	-	.	ID=scaffold73|size651028:hsp:98335:3.12.0.4;Parent=scaffold73|size651028:hit:49027:3.12.0.4;Target=TRINITY_DN5988_c0_g2_i1 1 1044 +;Gap=M1044
scaffold73|size651028	blastn	expressed_sequence_match	429059	430064	1006	-	.	ID=scaffold73|size651028:hit:49028:3.12.0.4;Name=TRINITY_DN10168_c0_g1_i1;score=1006
scaffold73|size651028	blastn	match_part	429059	430064	1006	-	.	ID=scaffold73|size651028:hsp:98336:3.12.0.4;Parent=scaffold73|size651028:hit:49028:3.12.0.4;Target=TRINITY_DN10168_c0_g1_i1 1 1006 +;Gap=M1006
scaffold73|size651028	blastn	expressed_sequence_match	429042	430085	954	-	.	ID=scaffold73|size651028:hit:49029:3.12.0.4;Name=TRINITY_DN5988_c0_g1_i1;score=954
scaffold73|size651028	blastn	match_part	429042	430085	954	-	.	ID=scaffold73|size651028:hsp:98337:3.12.0.4;Parent=scaffold73|size651028:hit:49029:3.12.0.4;Target=TRINITY_DN5988_c0_g1_i1 1 1044 +;Gap=M1044
scaffold73|size651028	blastn	expressed_sequence_match	431363	431594	232	-	.	ID=scaffold73|size651028:hit:49030:3.12.0.4;Name=TRINITY_DN19639_c0_g1_i1;score=232
scaffold73|size651028	blastn	match_part	431363	431594	232	-	.	ID=scaffold73|size651028:hsp:98338:3.12.0.4;Parent=scaffold73|size651028:hit:49030:3.12.0.4;Target=TRINITY_DN19639_c0_g1_i1 1 232 +;Gap=M232
scaffold73|size651028	blastn	expressed_sequence_match	430211	431600	1366	+	.	ID=scaffold73|size651028:hit:49031:3.12.0.4;Name=TRINITY_DN13051_c0_g1_i1;score=1366
scaffold73|size651028	blastn	match_part	430211	431600	1366	+	.	ID=scaffold73|size651028:hsp:98339:3.12.0.4;Parent=scaffold73|size651028:hit:49031:3.12.0.4;Target=TRINITY_DN13051_c0_g1_i1 1 1390 +;Gap=M1390
scaffold73|size651028	blastn	expressed_sequence_match	430249	431760	128	-	.	ID=scaffold73|size651028:hit:49032:3.12.0.4;Name=TRINITY_DN6860_c0_g1_i1;score=128
scaffold73|size651028	blastn	match_part	431633	431760	128	-	.	ID=scaffold73|size651028:hsp:98340:3.12.0.4;Parent=scaffold73|size651028:hit:49032:3.12.0.4;Target=TRINITY_DN6860_c0_g1_i1 74 201 +;Gap=M128
scaffold73|size651028	blastn	match_part	430249	431635	1363	-	.	ID=scaffold73|size651028:hsp:98341:3.12.0.4;Parent=scaffold73|size651028:hit:49032:3.12.0.4;Target=TRINITY_DN6860_c0_g1_i1 217 1603 +;Gap=M1387
scaffold73|size651028	blastn	expressed_sequence_match	430211	430477	225	+	.	ID=scaffold73|size651028:hit:49033:3.12.0.4;Name=TRINITY_DN13051_c0_g2_i1;score=225
scaffold73|size651028	blastn	match_part	430211	430477	225	+	.	ID=scaffold73|size651028:hsp:98342:3.12.0.4;Parent=scaffold73|size651028:hit:49033:3.12.0.4;Target=TRINITY_DN13051_c0_g2_i1 1 267 +;Gap=M267
scaffold73|size651028	blastn	expressed_sequence_match	456046	456740	695	-	.	ID=scaffold73|size651028:hit:49034:3.12.0.4;Name=TRINITY_DN2298_c0_g1_i1;score=695
scaffold73|size651028	blastn	match_part	456046	456740	695	-	.	ID=scaffold73|size651028:hsp:98343:3.12.0.4;Parent=scaffold73|size651028:hit:49034:3.12.0.4;Target=TRINITY_DN2298_c0_g1_i1 157 851 +;Gap=M695
scaffold73|size651028	blastn	expressed_sequence_match	456058	456740	677	-	.	ID=scaffold73|size651028:hit:49035:3.12.0.4;Name=TRINITY_DN1760_c0_g2_i1;score=677
scaffold73|size651028	blastn	match_part	456058	456740	677	-	.	ID=scaffold73|size651028:hsp:98344:3.12.0.4;Parent=scaffold73|size651028:hit:49035:3.12.0.4;Target=TRINITY_DN1760_c0_g2_i1 215 897 +;Gap=M683
scaffold73|size651028	blastn	expressed_sequence_match	457502	457648	63	+	.	ID=scaffold73|size651028:hit:49036:3.12.0.4;Name=TRINITY_DN9485_c0_g26_i1;score=63
scaffold73|size651028	blastn	match_part	457502	457648	63	+	.	ID=scaffold73|size651028:hsp:98345:3.12.0.4;Parent=scaffold73|size651028:hit:49036:3.12.0.4;Target=TRINITY_DN9485_c0_g26_i1 33 179 +;Gap=M147
scaffold73|size651028	blastn	expressed_sequence_match	457532	457648	57	+	.	ID=scaffold73|size651028:hit:49037:3.12.0.4;Name=TRINITY_DN9485_c0_g15_i1;score=57
scaffold73|size651028	blastn	match_part	457532	457648	57	+	.	ID=scaffold73|size651028:hsp:98346:3.12.0.4;Parent=scaffold73|size651028:hit:49037:3.12.0.4;Target=TRINITY_DN9485_c0_g15_i1 13 129 +;Gap=M117
scaffold73|size651028	blastn	expressed_sequence_match	457502	457605	56	+	.	ID=scaffold73|size651028:hit:49038:3.12.0.4;Name=TRINITY_DN9485_c0_g1_i1;score=56
scaffold73|size651028	blastn	match_part	457502	457605	56	+	.	ID=scaffold73|size651028:hsp:98347:3.12.0.4;Parent=scaffold73|size651028:hit:49038:3.12.0.4;Target=TRINITY_DN9485_c0_g1_i1 107 210 +;Gap=M104
scaffold73|size651028	blastn	expressed_sequence_match	457027	457637	297	+	.	ID=scaffold73|size651028:hit:49039:3.12.0.4;Name=TRINITY_DN17173_c1_g2_i16;score=297
scaffold73|size651028	blastn	match_part	457027	457353	297	+	.	ID=scaffold73|size651028:hsp:98348:3.12.0.4;Parent=scaffold73|size651028:hit:49039:3.12.0.4;Target=TRINITY_DN17173_c1_g2_i16 1 327 +;Gap=M327
scaffold73|size651028	blastn	match_part	457502	457637	64	+	.	ID=scaffold73|size651028:hsp:98349:3.12.0.4;Parent=scaffold73|size651028:hit:49039:3.12.0.4;Target=TRINITY_DN17173_c1_g2_i16 383 518 +;Gap=M136
scaffold73|size651028	blastn	expressed_sequence_match	457502	457648	63	+	.	ID=scaffold73|size651028:hit:49040:3.12.0.4;Name=TRINITY_DN9485_c0_g18_i1;score=63
scaffold73|size651028	blastn	match_part	457502	457648	63	+	.	ID=scaffold73|size651028:hsp:98350:3.12.0.4;Parent=scaffold73|size651028:hit:49040:3.12.0.4;Target=TRINITY_DN9485_c0_g18_i1 62 208 +;Gap=M147
scaffold73|size651028	blastn	expressed_sequence_match	457532	457648	51	+	.	ID=scaffold73|size651028:hit:49041:3.12.0.4;Name=TRINITY_DN9485_c0_g7_i1;score=51
scaffold73|size651028	blastn	match_part	457532	457648	51	+	.	ID=scaffold73|size651028:hsp:98351:3.12.0.4;Parent=scaffold73|size651028:hit:49041:3.12.0.4;Target=TRINITY_DN9485_c0_g7_i1 17 133 +;Gap=M117
scaffold73|size651028	blastn	expressed_sequence_match	457027	457648	622	+	.	ID=scaffold73|size651028:hit:49042:3.12.0.4;Name=TRINITY_DN17173_c1_g2_i5;score=622
scaffold73|size651028	blastn	match_part	457027	457648	622	+	.	ID=scaffold73|size651028:hsp:98352:3.12.0.4;Parent=scaffold73|size651028:hit:49042:3.12.0.4;Target=TRINITY_DN17173_c1_g2_i5 1 622 +;Gap=M622
scaffold73|size651028	blastn	expressed_sequence_match	457482	457648	83	+	.	ID=scaffold73|size651028:hit:49043:3.12.0.4;Name=TRINITY_DN9485_c0_g10_i1;score=83
scaffold73|size651028	blastn	match_part	457482	457648	83	+	.	ID=scaffold73|size651028:hsp:98353:3.12.0.4;Parent=scaffold73|size651028:hit:49043:3.12.0.4;Target=TRINITY_DN9485_c0_g10_i1 18 184 +;Gap=M167
scaffold73|size651028	est2genome	expressed_sequence_match	420106	421654	7727	+	.	ID=scaffold73|size651028:hit:49044:3.12.0.4;Name=TRINITY_DN7395_c0_g1_i2;score=7727
scaffold73|size651028	est2genome	match_part	420106	421654	7727	+	.	ID=scaffold73|size651028:hsp:98354:3.12.0.4;Parent=scaffold73|size651028:hit:49044:3.12.0.4;Target=TRINITY_DN7395_c0_g1_i2 1 1549 -;Gap=M1549
scaffold73|size651028	est2genome	expressed_sequence_match	420106	421654	7537	-	.	ID=scaffold73|size651028:hit:49045:3.12.0.4;Name=TRINITY_DN7395_c0_g1_i3;score=7537
scaffold73|size651028	est2genome	match_part	421346	421654	7537	-	.	ID=scaffold73|size651028:hsp:98355:3.12.0.4;Parent=scaffold73|size651028:hit:49045:3.12.0.4;Target=TRINITY_DN7395_c0_g1_i3 1 309 +;Gap=M309
scaffold73|size651028	est2genome	match_part	420106	421314	7537	-	.	ID=scaffold73|size651028:hsp:98356:3.12.0.4;Parent=scaffold73|size651028:hit:49045:3.12.0.4;Target=TRINITY_DN7395_c0_g1_i3 310 1518 +;Gap=M1209
scaffold73|size651028	est2genome	expressed_sequence_match	429042	430085	5220	-	.	ID=scaffold73|size651028:hit:49046:3.12.0.4;Name=TRINITY_DN5988_c0_g2_i1;score=5220
scaffold73|size651028	est2genome	match_part	429042	430085	5220	-	.	ID=scaffold73|size651028:hsp:98357:3.12.0.4;Parent=scaffold73|size651028:hit:49046:3.12.0.4;Target=TRINITY_DN5988_c0_g2_i1 1 1044 +;Gap=M1044
scaffold73|size651028	est2genome	expressed_sequence_match	429047	430064	5036	-	.	ID=scaffold73|size651028:hit:49047:3.12.0.4;Name=TRINITY_DN10168_c0_g1_i1;score=5036
scaffold73|size651028	est2genome	match_part	429047	430064	5036	-	.	ID=scaffold73|size651028:hsp:98358:3.12.0.4;Parent=scaffold73|size651028:hit:49047:3.12.0.4;Target=TRINITY_DN10168_c0_g1_i1 1 1018 +;Gap=M1018
scaffold73|size651028	est2genome	expressed_sequence_match	429042	430085	5085	-	.	ID=scaffold73|size651028:hit:49048:3.12.0.4;Name=TRINITY_DN5988_c0_g1_i1;score=5085
scaffold73|size651028	est2genome	match_part	429042	430085	5085	-	.	ID=scaffold73|size651028:hsp:98359:3.12.0.4;Parent=scaffold73|size651028:hit:49048:3.12.0.4;Target=TRINITY_DN5988_c0_g1_i1 1 1044 +;Gap=M1044
scaffold73|size651028	est2genome	expressed_sequence_match	431363	431594	1160	-	.	ID=scaffold73|size651028:hit:49049:3.12.0.4;Name=TRINITY_DN19639_c0_g1_i1;score=1160
scaffold73|size651028	est2genome	match_part	431363	431594	1160	-	.	ID=scaffold73|size651028:hsp:98360:3.12.0.4;Parent=scaffold73|size651028:hit:49049:3.12.0.4;Target=TRINITY_DN19639_c0_g1_i1 1 232 +;Gap=M232
scaffold73|size651028	est2genome	expressed_sequence_match	430211	431605	6930	+	.	ID=scaffold73|size651028:hit:49050:3.12.0.4;Name=TRINITY_DN13051_c0_g1_i1;score=6930
scaffold73|size651028	est2genome	match_part	430211	431605	6930	+	.	ID=scaffold73|size651028:hsp:98361:3.12.0.4;Parent=scaffold73|size651028:hit:49050:3.12.0.4;Target=TRINITY_DN13051_c0_g1_i1 1 1395 +;Gap=M1395
scaffold73|size651028	est2genome	expressed_sequence_match	430249	431833	7622	+	.	ID=scaffold73|size651028:hit:49051:3.12.0.4;Name=TRINITY_DN6860_c0_g1_i1;score=7622
scaffold73|size651028	est2genome	match_part	430249	431833	7622	+	.	ID=scaffold73|size651028:hsp:98362:3.12.0.4;Parent=scaffold73|size651028:hit:49051:3.12.0.4;Target=TRINITY_DN6860_c0_g1_i1 1 1603 -;Gap=M1585
scaffold73|size651028	est2genome	expressed_sequence_match	430211	430477	1272	-	.	ID=scaffold73|size651028:hit:49052:3.12.0.4;Name=TRINITY_DN13051_c0_g2_i1;score=1272
scaffold73|size651028	est2genome	match_part	430211	430477	1272	-	.	ID=scaffold73|size651028:hsp:98363:3.12.0.4;Parent=scaffold73|size651028:hit:49052:3.12.0.4;Target=TRINITY_DN13051_c0_g2_i1 1 267 -;Gap=M267
scaffold73|size651028	est2genome	expressed_sequence_match	456046	456896	4246	-	.	ID=scaffold73|size651028:hit:49053:3.12.0.4;Name=TRINITY_DN2298_c0_g1_i1;score=4246
scaffold73|size651028	est2genome	match_part	456046	456896	4246	-	.	ID=scaffold73|size651028:hsp:98364:3.12.0.4;Parent=scaffold73|size651028:hit:49053:3.12.0.4;Target=TRINITY_DN2298_c0_g1_i1 1 851 +;Gap=M851
scaffold73|size651028	est2genome	expressed_sequence_match	456058	456907	3985	-	.	ID=scaffold73|size651028:hit:49054:3.12.0.4;Name=TRINITY_DN1760_c0_g2_i1;score=3985
scaffold73|size651028	est2genome	match_part	456058	456907	3985	-	.	ID=scaffold73|size651028:hsp:98365:3.12.0.4;Parent=scaffold73|size651028:hit:49054:3.12.0.4;Target=TRINITY_DN1760_c0_g2_i1 48 897 +;Gap=M850
scaffold73|size651028	est2genome	expressed_sequence_match	457417	457746	1083	+	.	ID=scaffold73|size651028:hit:49055:3.12.0.4;Name=TRINITY_DN9485_c0_g26_i1;score=1083
scaffold73|size651028	est2genome	match_part	457417	457456	1083	+	.	ID=scaffold73|size651028:hsp:98366:3.12.0.4;Parent=scaffold73|size651028:hit:49055:3.12.0.4;Target=TRINITY_DN9485_c0_g26_i1 2 41 +;Gap=M40
scaffold73|size651028	est2genome	match_part	457511	457746	1083	+	.	ID=scaffold73|size651028:hsp:98367:3.12.0.4;Parent=scaffold73|size651028:hit:49055:3.12.0.4;Target=TRINITY_DN9485_c0_g26_i1 42 277 +;Gap=M236
scaffold73|size651028	est2genome	expressed_sequence_match	457520	457686	709	+	.	ID=scaffold73|size651028:hit:49056:3.12.0.4;Name=TRINITY_DN9485_c0_g15_i1;score=709
scaffold73|size651028	est2genome	match_part	457520	457686	709	+	.	ID=scaffold73|size651028:hsp:98368:3.12.0.4;Parent=scaffold73|size651028:hit:49056:3.12.0.4;Target=TRINITY_DN9485_c0_g15_i1 1 167 +;Gap=M167
scaffold73|size651028	est2genome	expressed_sequence_match	457466	457686	454	+	.	ID=scaffold73|size651028:hit:49057:3.12.0.4;Name=TRINITY_DN9485_c0_g15_i1;score=454
scaffold73|size651028	est2genome	match_part	457466	457510	454	+	.	ID=scaffold73|size651028:hsp:98369:3.12.0.4;Parent=scaffold73|size651028:hit:49057:3.12.0.4;Target=TRINITY_DN9485_c0_g15_i1 1 40 +;Gap=M45
scaffold73|size651028	est2genome	match_part	457535	457686	454	+	.	ID=scaffold73|size651028:hsp:98370:3.12.0.4;Parent=scaffold73|size651028:hit:49057:3.12.0.4;Target=TRINITY_DN9485_c0_g15_i1 41 188 +;Gap=M152
scaffold73|size651028	est2genome	expressed_sequence_match	457342	457629	918	+	.	ID=scaffold73|size651028:hit:49058:3.12.0.4;Name=TRINITY_DN9485_c0_g1_i1;score=918
scaffold73|size651028	est2genome	match_part	457342	457456	918	+	.	ID=scaffold73|size651028:hsp:98371:3.12.0.4;Parent=scaffold73|size651028:hit:49058:3.12.0.4;Target=TRINITY_DN9485_c0_g1_i1 1 115 +;Gap=M115
scaffold73|size651028	est2genome	match_part	457511	457629	918	+	.	ID=scaffold73|size651028:hsp:98372:3.12.0.4;Parent=scaffold73|size651028:hit:49058:3.12.0.4;Target=TRINITY_DN9485_c0_g1_i1 116 234 +;Gap=M119
scaffold73|size651028	est2genome	expressed_sequence_match	457027	457922	2959	+	.	ID=scaffold73|size651028:hit:49059:3.12.0.4;Name=TRINITY_DN17173_c1_g2_i16;score=2959
scaffold73|size651028	est2genome	match_part	457027	457410	2959	+	.	ID=scaffold73|size651028:hsp:98373:3.12.0.4;Parent=scaffold73|size651028:hit:49059:3.12.0.4;Target=TRINITY_DN17173_c1_g2_i16 1 378 +;Gap=M384
scaffold73|size651028	est2genome	match_part	457499	457922	2959	+	.	ID=scaffold73|size651028:hsp:98374:3.12.0.4;Parent=scaffold73|size651028:hit:49059:3.12.0.4;Target=TRINITY_DN17173_c1_g2_i16 379 809 +;Gap=M424
scaffold73|size651028	est2genome	expressed_sequence_match	457388	457655	845	+	.	ID=scaffold73|size651028:hit:49060:3.12.0.4;Name=TRINITY_DN9485_c0_g18_i1;score=845
scaffold73|size651028	est2genome	match_part	457388	457456	845	+	.	ID=scaffold73|size651028:hsp:98375:3.12.0.4;Parent=scaffold73|size651028:hit:49060:3.12.0.4;Target=TRINITY_DN9485_c0_g18_i1 2 70 +;Gap=M69
scaffold73|size651028	est2genome	match_part	457511	457655	845	+	.	ID=scaffold73|size651028:hsp:98376:3.12.0.4;Parent=scaffold73|size651028:hit:49060:3.12.0.4;Target=TRINITY_DN9485_c0_g18_i1 71 215 +;Gap=M145
scaffold73|size651028	est2genome	expressed_sequence_match	457517	457746	916	-	.	ID=scaffold73|size651028:hit:49061:3.12.0.4;Name=TRINITY_DN9485_c0_g7_i1;score=916
scaffold73|size651028	est2genome	match_part	457517	457746	916	-	.	ID=scaffold73|size651028:hsp:98377:3.12.0.4;Parent=scaffold73|size651028:hit:49061:3.12.0.4;Target=TRINITY_DN9485_c0_g7_i1 2 231 -;Gap=M230
scaffold73|size651028	est2genome	expressed_sequence_match	457483	457677	337	+	.	ID=scaffold73|size651028:hit:49062:3.12.0.4;Name=TRINITY_DN9485_c0_g7_i1;score=337
scaffold73|size651028	est2genome	match_part	457483	457677	337	+	.	ID=scaffold73|size651028:hsp:98378:3.12.0.4;Parent=scaffold73|size651028:hit:49062:3.12.0.4;Target=TRINITY_DN9485_c0_g7_i1 1 186 +;Gap=M195
scaffold73|size651028	est2genome	expressed_sequence_match	457027	457953	4635	-	.	ID=scaffold73|size651028:hit:49063:3.12.0.4;Name=TRINITY_DN17173_c1_g2_i5;score=4635
scaffold73|size651028	est2genome	match_part	457027	457953	4635	-	.	ID=scaffold73|size651028:hsp:98379:3.12.0.4;Parent=scaffold73|size651028:hit:49063:3.12.0.4;Target=TRINITY_DN17173_c1_g2_i5 1 927 -;Gap=M927
scaffold73|size651028	est2genome	expressed_sequence_match	457399	457676	868	+	.	ID=scaffold73|size651028:hit:49064:3.12.0.4;Name=TRINITY_DN9485_c0_g10_i1;score=868
scaffold73|size651028	est2genome	match_part	457399	457416	868	+	.	ID=scaffold73|size651028:hsp:98380:3.12.0.4;Parent=scaffold73|size651028:hit:49064:3.12.0.4;Target=TRINITY_DN9485_c0_g10_i1 1 18 +;Gap=M18
scaffold73|size651028	est2genome	match_part	457483	457676	868	+	.	ID=scaffold73|size651028:hsp:98381:3.12.0.4;Parent=scaffold73|size651028:hit:49064:3.12.0.4;Target=TRINITY_DN9485_c0_g10_i1 19 212 +;Gap=M194
###
scaffold73|size651028	blastx	protein_match	514164	514358	234	-	.	ID=scaffold73|size651028:hit:49065:3.12.0.5;Name=jgi|Thaoce1|101745|rna25830;score=234
scaffold73|size651028	blastx	match_part	514164	514358	234	-	.	ID=scaffold73|size651028:hsp:98382:3.12.0.5;Parent=scaffold73|size651028:hit:49065:3.12.0.5;Target=jgi|Thaoce1|101745|rna25830 48 112 +;Gap=M195
scaffold73|size651028	blastx	protein_match	513031	513177	176	-	.	ID=scaffold73|size651028:hit:49066:3.12.0.5;Name=jgi|Thaoce1|89505|rna20634;score=176
scaffold73|size651028	blastx	match_part	513031	513177	176	-	.	ID=scaffold73|size651028:hsp:98383:3.12.0.5;Parent=scaffold73|size651028:hit:49066:3.12.0.5;Target=jgi|Thaoce1|89505|rna20634 46 97 +;Gap=M147
scaffold73|size651028	blastx	protein_match	515592	515882	317	-	.	ID=scaffold73|size651028:hit:49067:3.12.0.5;Name=jgi|Thaoce1|85258|rna12690;score=317
scaffold73|size651028	blastx	match_part	515592	515882	317	-	.	ID=scaffold73|size651028:hsp:98384:3.12.0.5;Parent=scaffold73|size651028:hit:49067:3.12.0.5;Target=jgi|Thaoce1|85258|rna12690 1 98 +;Gap=M291
scaffold73|size651028	blastx	protein_match	515547	516050	332	-	.	ID=scaffold73|size651028:hit:49068:3.12.0.5;Name=jgi|Thaoce1|103342|rna1414;score=332
scaffold73|size651028	blastx	match_part	515547	516050	332	-	.	ID=scaffold73|size651028:hsp:98385:3.12.0.5;Parent=scaffold73|size651028:hit:49068:3.12.0.5;Target=jgi|Thaoce1|103342|rna1414 25 157 +;Gap=M504
scaffold73|size651028	blastx	protein_match	513031	513177	176	-	.	ID=scaffold73|size651028:hit:49069:3.12.0.5;Name=jgi|Thaoce1|80190|rna639;score=176
scaffold73|size651028	blastx	match_part	513031	513177	176	-	.	ID=scaffold73|size651028:hsp:98386:3.12.0.5;Parent=scaffold73|size651028:hit:49069:3.12.0.5;Target=jgi|Thaoce1|80190|rna639 40 91 +;Gap=M147
scaffold73|size651028	blastx	protein_match	513040	513177	162	-	.	ID=scaffold73|size651028:hit:49070:3.12.0.5;Name=jgi|Thaoce1|82891|rna25210;score=162
scaffold73|size651028	blastx	match_part	513040	513177	162	-	.	ID=scaffold73|size651028:hsp:98387:3.12.0.5;Parent=scaffold73|size651028:hit:49070:3.12.0.5;Target=jgi|Thaoce1|82891|rna25210 85 133 +;Gap=M138
scaffold73|size651028	blastx	protein_match	527700	530247	1461	-	.	ID=scaffold73|size651028:hit:49071:3.12.0.5;Name=jgi|Thaps3|24925|estExt_fgenesh1_pg.C_chr_140310;score=1461
scaffold73|size651028	blastx	match_part	529828	530247	302	-	.	ID=scaffold73|size651028:hsp:98388:3.12.0.5;Parent=scaffold73|size651028:hit:49071:3.12.0.5;Target=jgi|Thaps3|24925|estExt_fgenesh1_pg.C_chr_140310 10 167 +;Gap=M420
scaffold73|size651028	blastx	match_part	529222	529548	330	-	.	ID=scaffold73|size651028:hsp:98389:3.12.0.5;Parent=scaffold73|size651028:hit:49071:3.12.0.5;Target=jgi|Thaps3|24925|estExt_fgenesh1_pg.C_chr_140310 166 296 +;Gap=M327
scaffold73|size651028	blastx	match_part	527700	529154	1461	-	.	ID=scaffold73|size651028:hsp:98390:3.12.0.5;Parent=scaffold73|size651028:hit:49071:3.12.0.5;Target=jgi|Thaps3|24925|estExt_fgenesh1_pg.C_chr_140310 293 723 +;Gap=M1455
scaffold73|size651028	blastx	protein_match	535505	537472	1631	+	.	ID=scaffold73|size651028:hit:49072:3.12.0.5;Name=jgi|Thaps3|23285|estExt_fgenesh1_pg.C_chr_60665;score=1631
scaffold73|size651028	blastx	match_part	535505	537472	1631	+	.	ID=scaffold73|size651028:hsp:98391:3.12.0.5;Parent=scaffold73|size651028:hit:49072:3.12.0.5;Target=jgi|Thaps3|23285|estExt_fgenesh1_pg.C_chr_60665 9 646 +;Gap=M1968
scaffold73|size651028	blastx	protein_match	541899	542999	1293	+	.	ID=scaffold73|size651028:hit:49073:3.12.0.5;Name=jgi|Thaoce1|101786|rna15502;score=1293
scaffold73|size651028	blastx	match_part	541899	542999	1293	+	.	ID=scaffold73|size651028:hsp:98392:3.12.0.5;Parent=scaffold73|size651028:hit:49073:3.12.0.5;Target=jgi|Thaoce1|101786|rna15502 10 404 +;Gap=M1101
scaffold73|size651028	blastx	protein_match	541902	543005	1448	+	.	ID=scaffold73|size651028:hit:49074:3.12.0.5;Name=jgi|Thaps3|28998|estExt_Genewise1.C_chr_70411;score=1448
scaffold73|size651028	blastx	match_part	541902	543005	1448	+	.	ID=scaffold73|size651028:hsp:98393:3.12.0.5;Parent=scaffold73|size651028:hit:49074:3.12.0.5;Target=jgi|Thaps3|28998|estExt_Genewise1.C_chr_70411 7 374 +;Gap=M1104
scaffold73|size651028	blastx	protein_match	548831	549637	745	-	.	ID=scaffold73|size651028:hit:49075:3.12.0.5;Name=jgi|Thaps3|10713|fgenesh1_pg.C_chr_17000176;score=745
scaffold73|size651028	blastx	match_part	548831	549637	745	-	.	ID=scaffold73|size651028:hsp:98394:3.12.0.5;Parent=scaffold73|size651028:hit:49075:3.12.0.5;Target=jgi|Thaps3|10713|fgenesh1_pg.C_chr_17000176 1 244 +;Gap=M807
scaffold73|size651028	blastx	protein_match	544918	545318	101	-	.	ID=scaffold73|size651028:hit:49076:3.12.0.5;Name=jgi|Thaoce1|74193|rna7899;score=101
scaffold73|size651028	blastx	match_part	545217	545318	110	-	.	ID=scaffold73|size651028:hsp:98395:3.12.0.5;Parent=scaffold73|size651028:hit:49076:3.12.0.5;Target=jgi|Thaoce1|74193|rna7899 1 34 +;Gap=M102
scaffold73|size651028	blastx	match_part	544918	545148	101	-	.	ID=scaffold73|size651028:hsp:98396:3.12.0.5;Parent=scaffold73|size651028:hit:49076:3.12.0.5;Target=jgi|Thaoce1|74193|rna7899 56 132 +;Gap=M231
scaffold73|size651028	blastx	protein_match	544991	545368	185	-	.	ID=scaffold73|size651028:hit:49077:3.12.0.5;Name=jgi|Thaoce1|91494|rna15024;score=185
scaffold73|size651028	blastx	match_part	544991	545368	185	-	.	ID=scaffold73|size651028:hsp:98397:3.12.0.5;Parent=scaffold73|size651028:hit:49077:3.12.0.5;Target=jgi|Thaoce1|91494|rna15024 10 134 +;Gap=M378
scaffold73|size651028	blastx	match_part	545217	545318	130	-	.	ID=scaffold73|size651028:hsp:98398:3.12.0.5;Parent=scaffold73|size651028:hit:49077:3.12.0.5;Target=jgi|Thaoce1|91494|rna15024 26 59 +;Gap=M102
scaffold73|size651028	blastx	protein_match	545929	547688	112	-	.	ID=scaffold73|size651028:hit:49078:3.12.0.5;Name=jgi|Fracy1|245985|fgenesh2_pg.16_%2523_352;score=112
scaffold73|size651028	blastx	match_part	546927	547688	444	-	.	ID=scaffold73|size651028:hsp:98399:3.12.0.5;Parent=scaffold73|size651028:hit:49078:3.12.0.5;Target=jgi|Fracy1|245985|fgenesh2_pg.16_%252523_352 30 282 +;Gap=M762
scaffold73|size651028	blastx	match_part	546266	546631	145	-	.	ID=scaffold73|size651028:hsp:98400:3.12.0.5;Parent=scaffold73|size651028:hit:49078:3.12.0.5;Target=jgi|Fracy1|245985|fgenesh2_pg.16_%252523_352 390 515 +;Gap=M366
scaffold73|size651028	blastx	match_part	546096	546206	83	-	.	ID=scaffold73|size651028:hsp:98401:3.12.0.5;Parent=scaffold73|size651028:hit:49078:3.12.0.5;Target=jgi|Fracy1|245985|fgenesh2_pg.16_%252523_352 503 535 +;Gap=M111
scaffold73|size651028	blastx	match_part	545929	546084	112	-	.	ID=scaffold73|size651028:hsp:98402:3.12.0.5;Parent=scaffold73|size651028:hit:49078:3.12.0.5;Target=jgi|Fracy1|245985|fgenesh2_pg.16_%252523_352 540 591 +;Gap=M156
scaffold73|size651028	blastx	protein_match	547917	548324	337	-	.	ID=scaffold73|size651028:hit:49079:3.12.0.5;Name=jgi|Thaps3|10714|fgenesh1_pg.C_chr_17000177;score=337
scaffold73|size651028	blastx	match_part	547917	548324	337	-	.	ID=scaffold73|size651028:hsp:98403:3.12.0.5;Parent=scaffold73|size651028:hit:49079:3.12.0.5;Target=jgi|Thaps3|10714|fgenesh1_pg.C_chr_17000177 1 136 +;Gap=M408
scaffold73|size651028	blastx	protein_match	546945	549622	543	-	.	ID=scaffold73|size651028:hit:49080:3.12.0.5;Name=jgi|Phatr2|40843|fgenesh1_pg.C_chr_26000023;score=543
scaffold73|size651028	blastx	match_part	548897	549622	189	-	.	ID=scaffold73|size651028:hsp:98404:3.12.0.5;Parent=scaffold73|size651028:hit:49080:3.12.0.5;Target=jgi|Phatr2|40843|fgenesh1_pg.C_chr_26000023 9 253 +;Gap=M726
scaffold73|size651028	blastx	match_part	546945	547688	543	-	.	ID=scaffold73|size651028:hsp:98405:3.12.0.5;Parent=scaffold73|size651028:hit:49080:3.12.0.5;Target=jgi|Phatr2|40843|fgenesh1_pg.C_chr_26000023 596 842 +;Gap=M744
scaffold73|size651028	blastx	protein_match	544874	545011	153	-	.	ID=scaffold73|size651028:hit:49081:3.12.0.5;Name=jgi|Thaoce1|77625|rna18793;score=153
scaffold73|size651028	blastx	match_part	544874	545011	153	-	.	ID=scaffold73|size651028:hsp:98406:3.12.0.5;Parent=scaffold73|size651028:hit:49081:3.12.0.5;Target=jgi|Thaoce1|77625|rna18793 10 55 +;Gap=M138
scaffold73|size651028	blastx	protein_match	544868	547906	229	-	.	ID=scaffold73|size651028:hit:49082:3.12.0.5;Name=jgi|Fracy1|181779|e_gw1.3.828.1;score=229
scaffold73|size651028	blastx	match_part	547739	547906	110	-	.	ID=scaffold73|size651028:hsp:98407:3.12.0.5;Parent=scaffold73|size651028:hit:49082:3.12.0.5;Target=jgi|Fracy1|181779|e_gw1.3.828.1 153 208 +;Gap=M168
scaffold73|size651028	blastx	match_part	546927	547688	452	-	.	ID=scaffold73|size651028:hsp:98408:3.12.0.5;Parent=scaffold73|size651028:hit:49082:3.12.0.5;Target=jgi|Fracy1|181779|e_gw1.3.828.1 243 495 +;Gap=M762
scaffold73|size651028	blastx	match_part	546257	546589	141	-	.	ID=scaffold73|size651028:hsp:98409:3.12.0.5;Parent=scaffold73|size651028:hit:49082:3.12.0.5;Target=jgi|Fracy1|181779|e_gw1.3.828.1 651 754 +;Gap=M333
scaffold73|size651028	blastx	match_part	545113	546264	353	-	.	ID=scaffold73|size651028:hsp:98410:3.12.0.5;Parent=scaffold73|size651028:hit:49082:3.12.0.5;Target=jgi|Fracy1|181779|e_gw1.3.828.1 752 1134 +;Gap=M1152
scaffold73|size651028	blastx	match_part	545157	545852	139	-	.	ID=scaffold73|size651028:hsp:98411:3.12.0.5;Parent=scaffold73|size651028:hit:49082:3.12.0.5;Target=jgi|Fracy1|181779|e_gw1.3.828.1 890 1119 +;Gap=M696
scaffold73|size651028	blastx	match_part	544868	545209	229	-	.	ID=scaffold73|size651028:hsp:98412:3.12.0.5;Parent=scaffold73|size651028:hit:49082:3.12.0.5;Target=jgi|Fracy1|181779|e_gw1.3.828.1 1104 1217 +;Gap=M342
scaffold73|size651028	blastx	protein_match	544880	545532	332	-	.	ID=scaffold73|size651028:hit:49083:3.12.0.5;Name=jgi|Thaoce1|94946|rna12941;score=332
scaffold73|size651028	blastx	match_part	545368	545532	126	-	.	ID=scaffold73|size651028:hsp:98413:3.12.0.5;Parent=scaffold73|size651028:hit:49083:3.12.0.5;Target=jgi|Thaoce1|94946|rna12941 58 112 +;Gap=M165
scaffold73|size651028	blastx	match_part	544880	545368	332	-	.	ID=scaffold73|size651028:hsp:98414:3.12.0.5;Parent=scaffold73|size651028:hit:49083:3.12.0.5;Target=jgi|Thaoce1|94946|rna12941 113 274 +;Gap=M489
scaffold73|size651028	blastx	protein_match	544928	545092	178	-	.	ID=scaffold73|size651028:hit:49084:3.12.0.5;Name=jgi|Thaoce1|100348|rna3930;score=178
scaffold73|size651028	blastx	match_part	544928	545092	178	-	.	ID=scaffold73|size651028:hsp:98415:3.12.0.5;Parent=scaffold73|size651028:hit:49084:3.12.0.5;Target=jgi|Thaoce1|100348|rna3930 28 82 +;Gap=M165
scaffold73|size651028	blastx	protein_match	547044	547262	185	-	.	ID=scaffold73|size651028:hit:49085:3.12.0.5;Name=jgi|Phatr2|32340|fgenesh1_pg.C_chr_1000941;score=185
scaffold73|size651028	blastx	match_part	547044	547262	185	-	.	ID=scaffold73|size651028:hsp:98416:3.12.0.5;Parent=scaffold73|size651028:hit:49085:3.12.0.5;Target=jgi|Phatr2|32340|fgenesh1_pg.C_chr_1000941 1 73 +;Gap=M219
scaffold73|size651028	blastx	protein_match	544868	547906	229	-	.	ID=scaffold73|size651028:hit:49086:3.12.0.5;Name=jgi|Fracy1|181779|e_gw1.3.828.1;score=229
scaffold73|size651028	blastx	match_part	547739	547906	110	-	.	ID=scaffold73|size651028:hsp:98417:3.12.0.5;Parent=scaffold73|size651028:hit:49086:3.12.0.5;Target=jgi|Fracy1|181779|e_gw1.3.828.1 153 208 +;Gap=M168
scaffold73|size651028	blastx	match_part	546927	547688	452	-	.	ID=scaffold73|size651028:hsp:98418:3.12.0.5;Parent=scaffold73|size651028:hit:49086:3.12.0.5;Target=jgi|Fracy1|181779|e_gw1.3.828.1 243 495 +;Gap=M762
scaffold73|size651028	blastx	match_part	546257	546589	141	-	.	ID=scaffold73|size651028:hsp:98419:3.12.0.5;Parent=scaffold73|size651028:hit:49086:3.12.0.5;Target=jgi|Fracy1|181779|e_gw1.3.828.1 651 754 +;Gap=M333
scaffold73|size651028	blastx	match_part	545113	546264	353	-	.	ID=scaffold73|size651028:hsp:98420:3.12.0.5;Parent=scaffold73|size651028:hit:49086:3.12.0.5;Target=jgi|Fracy1|181779|e_gw1.3.828.1 752 1134 +;Gap=M1152
scaffold73|size651028	blastx	match_part	545157	545852	139	-	.	ID=scaffold73|size651028:hsp:98421:3.12.0.5;Parent=scaffold73|size651028:hit:49086:3.12.0.5;Target=jgi|Fracy1|181779|e_gw1.3.828.1 890 1119 +;Gap=M696
scaffold73|size651028	blastx	match_part	544868	545209	229	-	.	ID=scaffold73|size651028:hsp:98422:3.12.0.5;Parent=scaffold73|size651028:hit:49086:3.12.0.5;Target=jgi|Fracy1|181779|e_gw1.3.828.1 1104 1217 +;Gap=M342
scaffold73|size651028	blastx	protein_match	544877	547921	207	-	.	ID=scaffold73|size651028:hit:49087:3.12.0.5;Name=jgi|Fracy1|181335|e_gw1.2.1255.1;score=207
scaffold73|size651028	blastx	match_part	547736	547921	75	-	.	ID=scaffold73|size651028:hsp:98423:3.12.0.5;Parent=scaffold73|size651028:hit:49087:3.12.0.5;Target=jgi|Fracy1|181335|e_gw1.2.1255.1 218 279 +;Gap=M186
scaffold73|size651028	blastx	match_part	546912	547676	496	-	.	ID=scaffold73|size651028:hsp:98424:3.12.0.5;Parent=scaffold73|size651028:hit:49087:3.12.0.5;Target=jgi|Fracy1|181335|e_gw1.2.1255.1 307 560 +;Gap=M765
scaffold73|size651028	blastx	match_part	545368	546264	298	-	.	ID=scaffold73|size651028:hsp:98425:3.12.0.5;Parent=scaffold73|size651028:hit:49087:3.12.0.5;Target=jgi|Fracy1|181335|e_gw1.2.1255.1 761 1060 +;Gap=M897
scaffold73|size651028	blastx	match_part	545238	545900	169	-	.	ID=scaffold73|size651028:hsp:98426:3.12.0.5;Parent=scaffold73|size651028:hit:49087:3.12.0.5;Target=jgi|Fracy1|181335|e_gw1.2.1255.1 882 1103 +;Gap=M663
scaffold73|size651028	blastx	match_part	544877	545209	207	-	.	ID=scaffold73|size651028:hsp:98427:3.12.0.5;Parent=scaffold73|size651028:hit:49087:3.12.0.5;Target=jgi|Fracy1|181335|e_gw1.2.1255.1 1112 1222 +;Gap=M333
scaffold73|size651028	blastx	protein_match	546747	547906	622	-	.	ID=scaffold73|size651028:hit:49088:3.12.0.5;Name=jgi|Thaoce1|73267|rna23082;score=622
scaffold73|size651028	blastx	match_part	547745	547906	138	-	.	ID=scaffold73|size651028:hsp:98428:3.12.0.5;Parent=scaffold73|size651028:hit:49088:3.12.0.5;Target=jgi|Thaoce1|73267|rna23082 56 109 +;Gap=M162
scaffold73|size651028	blastx	match_part	546747	547679	622	-	.	ID=scaffold73|size651028:hsp:98429:3.12.0.5;Parent=scaffold73|size651028:hit:49088:3.12.0.5;Target=jgi|Thaoce1|73267|rna23082 138 457 +;Gap=M933
scaffold73|size651028	blastx	protein_match	544916	547930	187	-	.	ID=scaffold73|size651028:hit:49089:3.12.0.5;Name=jgi|Fracy1|258517|fgenesh2_pg.153_%2523_3;score=187
scaffold73|size651028	blastx	match_part	547739	547930	112	-	.	ID=scaffold73|size651028:hsp:98430:3.12.0.5;Parent=scaffold73|size651028:hit:49089:3.12.0.5;Target=jgi|Fracy1|258517|fgenesh2_pg.153_%252523_3 141 202 +;Gap=M192
scaffold73|size651028	blastx	match_part	546906	547688	449	-	.	ID=scaffold73|size651028:hsp:98431:3.12.0.5;Parent=scaffold73|size651028:hit:49089:3.12.0.5;Target=jgi|Fracy1|258517|fgenesh2_pg.153_%252523_3 237 496 +;Gap=M783
scaffold73|size651028	blastx	match_part	544916	545209	187	-	.	ID=scaffold73|size651028:hsp:98432:3.12.0.5;Parent=scaffold73|size651028:hit:49089:3.12.0.5;Target=jgi|Fracy1|258517|fgenesh2_pg.153_%252523_3 653 749 +;Gap=M294
scaffold73|size651028	blastx	protein_match	544916	547930	187	-	.	ID=scaffold73|size651028:hit:49090:3.12.0.5;Name=jgi|Fracy1|258517|fgenesh2_pg.153_%2523_3;score=187
scaffold73|size651028	blastx	match_part	547739	547930	112	-	.	ID=scaffold73|size651028:hsp:98433:3.12.0.5;Parent=scaffold73|size651028:hit:49090:3.12.0.5;Target=jgi|Fracy1|258517|fgenesh2_pg.153_%252523_3 141 202 +;Gap=M192
scaffold73|size651028	blastx	match_part	546906	547688	449	-	.	ID=scaffold73|size651028:hsp:98434:3.12.0.5;Parent=scaffold73|size651028:hit:49090:3.12.0.5;Target=jgi|Fracy1|258517|fgenesh2_pg.153_%252523_3 237 496 +;Gap=M783
scaffold73|size651028	blastx	match_part	544916	545209	187	-	.	ID=scaffold73|size651028:hsp:98435:3.12.0.5;Parent=scaffold73|size651028:hit:49090:3.12.0.5;Target=jgi|Fracy1|258517|fgenesh2_pg.153_%252523_3 653 749 +;Gap=M294
scaffold73|size651028	blastx	protein_match	545006	545573	115	-	.	ID=scaffold73|size651028:hit:49091:3.12.0.5;Name=jgi|Fracy1|233801|fgenesh2_pg.1_%2523_1999;score=115
scaffold73|size651028	blastx	match_part	545238	545573	102	-	.	ID=scaffold73|size651028:hsp:98436:3.12.0.5;Parent=scaffold73|size651028:hit:49091:3.12.0.5;Target=jgi|Fracy1|233801|fgenesh2_pg.1_%252523_1999 33 144 +;Gap=M336
scaffold73|size651028	blastx	match_part	545006	545209	115	-	.	ID=scaffold73|size651028:hsp:98437:3.12.0.5;Parent=scaffold73|size651028:hit:49091:3.12.0.5;Target=jgi|Fracy1|233801|fgenesh2_pg.1_%252523_1999 155 222 +;Gap=M204
scaffold73|size651028	blastx	protein_match	545006	545573	115	-	.	ID=scaffold73|size651028:hit:49092:3.12.0.5;Name=jgi|Fracy1|233801|fgenesh2_pg.1_%2523_1999;score=115
scaffold73|size651028	blastx	match_part	545238	545573	102	-	.	ID=scaffold73|size651028:hsp:98438:3.12.0.5;Parent=scaffold73|size651028:hit:49092:3.12.0.5;Target=jgi|Fracy1|233801|fgenesh2_pg.1_%252523_1999 33 144 +;Gap=M336
scaffold73|size651028	blastx	match_part	545006	545209	115	-	.	ID=scaffold73|size651028:hsp:98439:3.12.0.5;Parent=scaffold73|size651028:hit:49092:3.12.0.5;Target=jgi|Fracy1|233801|fgenesh2_pg.1_%252523_1999 155 222 +;Gap=M204
scaffold73|size651028	blastx	protein_match	544919	545275	301	-	.	ID=scaffold73|size651028:hit:49093:3.12.0.5;Name=jgi|Thaoce1|86857|rna27263;score=301
scaffold73|size651028	blastx	match_part	544919	545275	301	-	.	ID=scaffold73|size651028:hsp:98440:3.12.0.5;Parent=scaffold73|size651028:hit:49093:3.12.0.5;Target=jgi|Thaoce1|86857|rna27263 1 116 +;Gap=M357
scaffold73|size651028	blastx	protein_match	545929	547688	112	-	.	ID=scaffold73|size651028:hit:49094:3.12.0.5;Name=jgi|Fracy1|245985|fgenesh2_pg.16_%2523_352;score=112
scaffold73|size651028	blastx	match_part	546927	547688	444	-	.	ID=scaffold73|size651028:hsp:98441:3.12.0.5;Parent=scaffold73|size651028:hit:49094:3.12.0.5;Target=jgi|Fracy1|245985|fgenesh2_pg.16_%252523_352 30 282 +;Gap=M762
scaffold73|size651028	blastx	match_part	546266	546631	145	-	.	ID=scaffold73|size651028:hsp:98442:3.12.0.5;Parent=scaffold73|size651028:hit:49094:3.12.0.5;Target=jgi|Fracy1|245985|fgenesh2_pg.16_%252523_352 390 515 +;Gap=M366
scaffold73|size651028	blastx	match_part	546096	546206	83	-	.	ID=scaffold73|size651028:hsp:98443:3.12.0.5;Parent=scaffold73|size651028:hit:49094:3.12.0.5;Target=jgi|Fracy1|245985|fgenesh2_pg.16_%252523_352 503 535 +;Gap=M111
scaffold73|size651028	blastx	match_part	545929	546084	112	-	.	ID=scaffold73|size651028:hsp:98444:3.12.0.5;Parent=scaffold73|size651028:hit:49094:3.12.0.5;Target=jgi|Fracy1|245985|fgenesh2_pg.16_%252523_352 540 591 +;Gap=M156
scaffold73|size651028	blastx	protein_match	544877	547921	207	-	.	ID=scaffold73|size651028:hit:49095:3.12.0.5;Name=jgi|Fracy1|181335|e_gw1.2.1255.1;score=207
scaffold73|size651028	blastx	match_part	547736	547921	75	-	.	ID=scaffold73|size651028:hsp:98445:3.12.0.5;Parent=scaffold73|size651028:hit:49095:3.12.0.5;Target=jgi|Fracy1|181335|e_gw1.2.1255.1 218 279 +;Gap=M186
scaffold73|size651028	blastx	match_part	546912	547676	496	-	.	ID=scaffold73|size651028:hsp:98446:3.12.0.5;Parent=scaffold73|size651028:hit:49095:3.12.0.5;Target=jgi|Fracy1|181335|e_gw1.2.1255.1 307 560 +;Gap=M765
scaffold73|size651028	blastx	match_part	545368	546264	298	-	.	ID=scaffold73|size651028:hsp:98447:3.12.0.5;Parent=scaffold73|size651028:hit:49095:3.12.0.5;Target=jgi|Fracy1|181335|e_gw1.2.1255.1 761 1060 +;Gap=M897
scaffold73|size651028	blastx	match_part	545238	545900	169	-	.	ID=scaffold73|size651028:hsp:98448:3.12.0.5;Parent=scaffold73|size651028:hit:49095:3.12.0.5;Target=jgi|Fracy1|181335|e_gw1.2.1255.1 882 1103 +;Gap=M663
scaffold73|size651028	blastx	match_part	544877	545209	207	-	.	ID=scaffold73|size651028:hsp:98449:3.12.0.5;Parent=scaffold73|size651028:hit:49095:3.12.0.5;Target=jgi|Fracy1|181335|e_gw1.2.1255.1 1112 1222 +;Gap=M333
scaffold73|size651028	blastx	protein_match	544877	547921	207	-	.	ID=scaffold73|size651028:hit:49096:3.12.0.5;Name=jgi|Fracy1|181335|e_gw1.2.1255.1;score=207
scaffold73|size651028	blastx	match_part	547736	547921	75	-	.	ID=scaffold73|size651028:hsp:98450:3.12.0.5;Parent=scaffold73|size651028:hit:49096:3.12.0.5;Target=jgi|Fracy1|181335|e_gw1.2.1255.1 218 279 +;Gap=M186
scaffold73|size651028	blastx	match_part	546912	547676	496	-	.	ID=scaffold73|size651028:hsp:98451:3.12.0.5;Parent=scaffold73|size651028:hit:49096:3.12.0.5;Target=jgi|Fracy1|181335|e_gw1.2.1255.1 307 560 +;Gap=M765
scaffold73|size651028	blastx	match_part	545368	546264	298	-	.	ID=scaffold73|size651028:hsp:98452:3.12.0.5;Parent=scaffold73|size651028:hit:49096:3.12.0.5;Target=jgi|Fracy1|181335|e_gw1.2.1255.1 761 1060 +;Gap=M897
scaffold73|size651028	blastx	match_part	545238	545900	169	-	.	ID=scaffold73|size651028:hsp:98453:3.12.0.5;Parent=scaffold73|size651028:hit:49096:3.12.0.5;Target=jgi|Fracy1|181335|e_gw1.2.1255.1 882 1103 +;Gap=M663
scaffold73|size651028	blastx	match_part	544877	545209	207	-	.	ID=scaffold73|size651028:hsp:98454:3.12.0.5;Parent=scaffold73|size651028:hit:49096:3.12.0.5;Target=jgi|Fracy1|181335|e_gw1.2.1255.1 1112 1222 +;Gap=M333
scaffold73|size651028	blastx	protein_match	546945	549622	554	-	.	ID=scaffold73|size651028:hit:49097:3.12.0.5;Name=jgi|Phatr2|38388|fgenesh1_pg.C_chr_15000314;score=554
scaffold73|size651028	blastx	match_part	548897	549622	198	-	.	ID=scaffold73|size651028:hsp:98455:3.12.0.5;Parent=scaffold73|size651028:hit:49097:3.12.0.5;Target=jgi|Phatr2|38388|fgenesh1_pg.C_chr_15000314 9 253 +;Gap=M726
scaffold73|size651028	blastx	match_part	546945	547688	554	-	.	ID=scaffold73|size651028:hsp:98456:3.12.0.5;Parent=scaffold73|size651028:hit:49097:3.12.0.5;Target=jgi|Phatr2|38388|fgenesh1_pg.C_chr_15000314 596 842 +;Gap=M744
scaffold73|size651028	blastx	match_part	546945	547589	483	-	.	ID=scaffold73|size651028:hsp:98457:3.12.0.5;Parent=scaffold73|size651028:hit:49097:3.12.0.5;Target=jgi|Phatr2|38388|fgenesh1_pg.C_chr_15000314 1003 1216 +;Gap=M645
scaffold73|size651028	blastx	protein_match	545428	546084	385	-	.	ID=scaffold73|size651028:hit:49098:3.12.0.5;Name=jgi|Thaoce1|85958|rna10719;score=385
scaffold73|size651028	blastx	match_part	545428	546084	385	-	.	ID=scaffold73|size651028:hsp:98458:3.12.0.5;Parent=scaffold73|size651028:hit:49098:3.12.0.5;Target=jgi|Thaoce1|85958|rna10719 12 218 +;Gap=M657
scaffold73|size651028	blastx	protein_match	545006	547912	107	-	.	ID=scaffold73|size651028:hit:49099:3.12.0.5;Name=jgi|Fracy1|250890|fgenesh2_pg.33_%2523_56;score=107
scaffold73|size651028	blastx	match_part	547745	547912	142	-	.	ID=scaffold73|size651028:hsp:98459:3.12.0.5;Parent=scaffold73|size651028:hit:49099:3.12.0.5;Target=jgi|Fracy1|250890|fgenesh2_pg.33_%252523_56 267 322 +;Gap=M168
scaffold73|size651028	blastx	match_part	546915	547661	435	-	.	ID=scaffold73|size651028:hsp:98460:3.12.0.5;Parent=scaffold73|size651028:hit:49099:3.12.0.5;Target=jgi|Fracy1|250890|fgenesh2_pg.33_%252523_56 370 619 +;Gap=M747
scaffold73|size651028	blastx	match_part	546251	546505	122	-	.	ID=scaffold73|size651028:hsp:98461:3.12.0.5;Parent=scaffold73|size651028:hit:49099:3.12.0.5;Target=jgi|Fracy1|250890|fgenesh2_pg.33_%252523_56 828 916 +;Gap=M255
scaffold73|size651028	blastx	match_part	545989	546264	80	-	.	ID=scaffold73|size651028:hsp:98462:3.12.0.5;Parent=scaffold73|size651028:hit:49099:3.12.0.5;Target=jgi|Fracy1|250890|fgenesh2_pg.33_%252523_56 912 1004 +;Gap=M276
scaffold73|size651028	blastx	match_part	545113	545670	122	-	.	ID=scaffold73|size651028:hsp:98463:3.12.0.5;Parent=scaffold73|size651028:hit:49099:3.12.0.5;Target=jgi|Fracy1|250890|fgenesh2_pg.33_%252523_56 1008 1194 +;Gap=M558
scaffold73|size651028	blastx	match_part	545006	545089	107	-	.	ID=scaffold73|size651028:hsp:98464:3.12.0.5;Parent=scaffold73|size651028:hit:49099:3.12.0.5;Target=jgi|Fracy1|250890|fgenesh2_pg.33_%252523_56 1204 1231 +;Gap=M84
scaffold73|size651028	blastx	protein_match	548864	549472	624	-	.	ID=scaffold73|size651028:hit:49100:3.12.0.5;Name=jgi|Thaps3|10961|fgenesh1_pg.C_chr_18000204;score=624
scaffold73|size651028	blastx	match_part	548864	549472	624	-	.	ID=scaffold73|size651028:hsp:98465:3.12.0.5;Parent=scaffold73|size651028:hit:49100:3.12.0.5;Target=jgi|Thaps3|10961|fgenesh1_pg.C_chr_18000204 1 199 +;Gap=M609
scaffold73|size651028	blastx	protein_match	544973	548474	212	-	.	ID=scaffold73|size651028:hit:49101:3.12.0.5;Name=jgi|Thaoce1|80270|rna4352;score=212
scaffold73|size651028	blastx	match_part	546867	548474	826	-	.	ID=scaffold73|size651028:hsp:98466:3.12.0.5;Parent=scaffold73|size651028:hit:49101:3.12.0.5;Target=jgi|Thaoce1|80270|rna4352 517 1068 +;Gap=M1608
scaffold73|size651028	blastx	match_part	547745	547918	139	-	.	ID=scaffold73|size651028:hsp:98467:3.12.0.5;Parent=scaffold73|size651028:hit:49101:3.12.0.5;Target=jgi|Thaoce1|80270|rna4352 714 770 +;Gap=M174
scaffold73|size651028	blastx	match_part	546251	546490	227	-	.	ID=scaffold73|size651028:hsp:98468:3.12.0.5;Parent=scaffold73|size651028:hit:49101:3.12.0.5;Target=jgi|Thaoce1|80270|rna4352 1265 1344 +;Gap=M240
scaffold73|size651028	blastx	match_part	545368	546264	556	-	.	ID=scaffold73|size651028:hsp:98469:3.12.0.5;Parent=scaffold73|size651028:hit:49101:3.12.0.5;Target=jgi|Thaoce1|80270|rna4352 1340 1641 +;Gap=M897
scaffold73|size651028	blastx	match_part	544973	545254	212	-	.	ID=scaffold73|size651028:hsp:98470:3.12.0.5;Parent=scaffold73|size651028:hit:49101:3.12.0.5;Target=jgi|Thaoce1|80270|rna4352 1679 1772 +;Gap=M282
scaffold73|size651028	blastx	protein_match	546084	548156	89	-	.	ID=scaffold73|size651028:hit:49102:3.12.0.5;Name=jgi|Thaoce1|85350|rna15332;score=89
scaffold73|size651028	blastx	match_part	546618	548156	540	-	.	ID=scaffold73|size651028:hsp:98471:3.12.0.5;Parent=scaffold73|size651028:hit:49102:3.12.0.5;Target=jgi|Thaoce1|85350|rna15332 132 661 +;Gap=M1539
scaffold73|size651028	blastx	match_part	547613	547987	146	-	.	ID=scaffold73|size651028:hsp:98472:3.12.0.5;Parent=scaffold73|size651028:hit:49102:3.12.0.5;Target=jgi|Thaoce1|85350|rna15332 210 343 +;Gap=M375
scaffold73|size651028	blastx	match_part	546158	546400	188	-	.	ID=scaffold73|size651028:hsp:98473:3.12.0.5;Parent=scaffold73|size651028:hit:49102:3.12.0.5;Target=jgi|Thaoce1|85350|rna15332 798 880 +;Gap=M243
scaffold73|size651028	blastx	match_part	546084	546161	89	-	.	ID=scaffold73|size651028:hsp:98474:3.12.0.5;Parent=scaffold73|size651028:hit:49102:3.12.0.5;Target=jgi|Thaoce1|85350|rna15332 880 905 +;Gap=M78
scaffold73|size651028	blastx	protein_match	545006	547912	107	-	.	ID=scaffold73|size651028:hit:49103:3.12.0.5;Name=jgi|Fracy1|250890|fgenesh2_pg.33_%2523_56;score=107
scaffold73|size651028	blastx	match_part	547745	547912	142	-	.	ID=scaffold73|size651028:hsp:98475:3.12.0.5;Parent=scaffold73|size651028:hit:49103:3.12.0.5;Target=jgi|Fracy1|250890|fgenesh2_pg.33_%252523_56 267 322 +;Gap=M168
scaffold73|size651028	blastx	match_part	546915	547661	435	-	.	ID=scaffold73|size651028:hsp:98476:3.12.0.5;Parent=scaffold73|size651028:hit:49103:3.12.0.5;Target=jgi|Fracy1|250890|fgenesh2_pg.33_%252523_56 370 619 +;Gap=M747
scaffold73|size651028	blastx	match_part	546251	546505	122	-	.	ID=scaffold73|size651028:hsp:98477:3.12.0.5;Parent=scaffold73|size651028:hit:49103:3.12.0.5;Target=jgi|Fracy1|250890|fgenesh2_pg.33_%252523_56 828 916 +;Gap=M255
scaffold73|size651028	blastx	match_part	545989	546264	80	-	.	ID=scaffold73|size651028:hsp:98478:3.12.0.5;Parent=scaffold73|size651028:hit:49103:3.12.0.5;Target=jgi|Fracy1|250890|fgenesh2_pg.33_%252523_56 912 1004 +;Gap=M276
scaffold73|size651028	blastx	match_part	545113	545670	122	-	.	ID=scaffold73|size651028:hsp:98479:3.12.0.5;Parent=scaffold73|size651028:hit:49103:3.12.0.5;Target=jgi|Fracy1|250890|fgenesh2_pg.33_%252523_56 1008 1194 +;Gap=M558
scaffold73|size651028	blastx	match_part	545006	545089	107	-	.	ID=scaffold73|size651028:hsp:98480:3.12.0.5;Parent=scaffold73|size651028:hit:49103:3.12.0.5;Target=jgi|Fracy1|250890|fgenesh2_pg.33_%252523_56 1204 1231 +;Gap=M84
scaffold73|size651028	blastx	protein_match	545833	546173	284	-	.	ID=scaffold73|size651028:hit:49104:3.12.0.5;Name=jgi|Thaoce1|78350|rna28436;score=284
scaffold73|size651028	blastx	match_part	546084	546173	91	-	.	ID=scaffold73|size651028:hsp:98481:3.12.0.5;Parent=scaffold73|size651028:hit:49104:3.12.0.5;Target=jgi|Thaoce1|78350|rna28436 3 32 +;Gap=M90
scaffold73|size651028	blastx	match_part	545833	546084	284	-	.	ID=scaffold73|size651028:hsp:98482:3.12.0.5;Parent=scaffold73|size651028:hit:49104:3.12.0.5;Target=jgi|Thaoce1|78350|rna28436 33 116 +;Gap=M252
scaffold73|size651028	blastx	protein_match	545929	547688	112	-	.	ID=scaffold73|size651028:hit:49105:3.12.0.5;Name=jgi|Fracy1|245985|fgenesh2_pg.16_%2523_352;score=112
scaffold73|size651028	blastx	match_part	546927	547688	444	-	.	ID=scaffold73|size651028:hsp:98483:3.12.0.5;Parent=scaffold73|size651028:hit:49105:3.12.0.5;Target=jgi|Fracy1|245985|fgenesh2_pg.16_%252523_352 30 282 +;Gap=M762
scaffold73|size651028	blastx	match_part	546266	546631	145	-	.	ID=scaffold73|size651028:hsp:98484:3.12.0.5;Parent=scaffold73|size651028:hit:49105:3.12.0.5;Target=jgi|Fracy1|245985|fgenesh2_pg.16_%252523_352 390 515 +;Gap=M366
scaffold73|size651028	blastx	match_part	546096	546206	83	-	.	ID=scaffold73|size651028:hsp:98485:3.12.0.5;Parent=scaffold73|size651028:hit:49105:3.12.0.5;Target=jgi|Fracy1|245985|fgenesh2_pg.16_%252523_352 503 535 +;Gap=M111
scaffold73|size651028	blastx	match_part	545929	546084	112	-	.	ID=scaffold73|size651028:hsp:98486:3.12.0.5;Parent=scaffold73|size651028:hit:49105:3.12.0.5;Target=jgi|Fracy1|245985|fgenesh2_pg.16_%252523_352 540 591 +;Gap=M156
scaffold73|size651028	blastx	protein_match	544874	545098	280	-	.	ID=scaffold73|size651028:hit:49106:3.12.0.5;Name=jgi|Thaoce1|80730|rna14441;score=280
scaffold73|size651028	blastx	match_part	544874	545098	280	-	.	ID=scaffold73|size651028:hsp:98487:3.12.0.5;Parent=scaffold73|size651028:hit:49106:3.12.0.5;Target=jgi|Thaoce1|80730|rna14441 16 90 +;Gap=M225
scaffold73|size651028	blastx	protein_match	546158	546448	160	-	.	ID=scaffold73|size651028:hit:49107:3.12.0.5;Name=jgi|Thaoce1|94110|rna7533;score=160
scaffold73|size651028	blastx	match_part	546158	546448	160	-	.	ID=scaffold73|size651028:hsp:98488:3.12.0.5;Parent=scaffold73|size651028:hit:49107:3.12.0.5;Target=jgi|Thaoce1|94110|rna7533 75 176 +;Gap=M291
scaffold73|size651028	blastx	protein_match	544880	548366	331	-	.	ID=scaffold73|size651028:hit:49108:3.12.0.5;Name=jgi|Thaoce1|84411|rna24349;score=331
scaffold73|size651028	blastx	match_part	546618	548366	720	-	.	ID=scaffold73|size651028:hsp:98489:3.12.0.5;Parent=scaffold73|size651028:hit:49108:3.12.0.5;Target=jgi|Thaoce1|84411|rna24349 147 806 +;Gap=M1749
scaffold73|size651028	blastx	match_part	547745	547906	153	-	.	ID=scaffold73|size651028:hsp:98490:3.12.0.5;Parent=scaffold73|size651028:hit:49108:3.12.0.5;Target=jgi|Thaoce1|84411|rna24349 332 385 +;Gap=M162
scaffold73|size651028	blastx	match_part	546158	546508	243	-	.	ID=scaffold73|size651028:hsp:98491:3.12.0.5;Parent=scaffold73|size651028:hit:49108:3.12.0.5;Target=jgi|Thaoce1|84411|rna24349 885 1002 +;Gap=M351
scaffold73|size651028	blastx	match_part	545368	546264	497	-	.	ID=scaffold73|size651028:hsp:98492:3.12.0.5;Parent=scaffold73|size651028:hit:49108:3.12.0.5;Target=jgi|Thaoce1|84411|rna24349 967 1268 +;Gap=M897
scaffold73|size651028	blastx	match_part	544880	545368	331	-	.	ID=scaffold73|size651028:hsp:98493:3.12.0.5;Parent=scaffold73|size651028:hit:49108:3.12.0.5;Target=jgi|Thaoce1|84411|rna24349 1269 1430 +;Gap=M489
scaffold73|size651028	blastx	protein_match	544880	546054	330	-	.	ID=scaffold73|size651028:hit:49109:3.12.0.5;Name=jgi|Thaoce1|85351|rna15333;score=330
scaffold73|size651028	blastx	match_part	545365	546054	373	-	.	ID=scaffold73|size651028:hsp:98494:3.12.0.5;Parent=scaffold73|size651028:hit:49109:3.12.0.5;Target=jgi|Thaoce1|85351|rna15333 1 232 +;Gap=M690
scaffold73|size651028	blastx	match_part	544880	545254	330	-	.	ID=scaffold73|size651028:hsp:98495:3.12.0.5;Parent=scaffold73|size651028:hit:49109:3.12.0.5;Target=jgi|Thaoce1|85351|rna15333 269 393 +;Gap=M375
scaffold73|size651028	blastx	protein_match	544868	547906	229	-	.	ID=scaffold73|size651028:hit:49110:3.12.0.5;Name=jgi|Fracy1|181779|e_gw1.3.828.1;score=229
scaffold73|size651028	blastx	match_part	547739	547906	110	-	.	ID=scaffold73|size651028:hsp:98496:3.12.0.5;Parent=scaffold73|size651028:hit:49110:3.12.0.5;Target=jgi|Fracy1|181779|e_gw1.3.828.1 153 208 +;Gap=M168
scaffold73|size651028	blastx	match_part	546927	547688	452	-	.	ID=scaffold73|size651028:hsp:98497:3.12.0.5;Parent=scaffold73|size651028:hit:49110:3.12.0.5;Target=jgi|Fracy1|181779|e_gw1.3.828.1 243 495 +;Gap=M762
scaffold73|size651028	blastx	match_part	546257	546589	141	-	.	ID=scaffold73|size651028:hsp:98498:3.12.0.5;Parent=scaffold73|size651028:hit:49110:3.12.0.5;Target=jgi|Fracy1|181779|e_gw1.3.828.1 651 754 +;Gap=M333
scaffold73|size651028	blastx	match_part	545113	546264	353	-	.	ID=scaffold73|size651028:hsp:98499:3.12.0.5;Parent=scaffold73|size651028:hit:49110:3.12.0.5;Target=jgi|Fracy1|181779|e_gw1.3.828.1 752 1134 +;Gap=M1152
scaffold73|size651028	blastx	match_part	545157	545852	139	-	.	ID=scaffold73|size651028:hsp:98500:3.12.0.5;Parent=scaffold73|size651028:hit:49110:3.12.0.5;Target=jgi|Fracy1|181779|e_gw1.3.828.1 890 1119 +;Gap=M696
scaffold73|size651028	blastx	match_part	544868	545209	229	-	.	ID=scaffold73|size651028:hsp:98501:3.12.0.5;Parent=scaffold73|size651028:hit:49110:3.12.0.5;Target=jgi|Fracy1|181779|e_gw1.3.828.1 1104 1217 +;Gap=M342
scaffold73|size651028	blastx	protein_match	545006	545573	115	-	.	ID=scaffold73|size651028:hit:49111:3.12.0.5;Name=jgi|Fracy1|233801|fgenesh2_pg.1_%2523_1999;score=115
scaffold73|size651028	blastx	match_part	545238	545573	102	-	.	ID=scaffold73|size651028:hsp:98502:3.12.0.5;Parent=scaffold73|size651028:hit:49111:3.12.0.5;Target=jgi|Fracy1|233801|fgenesh2_pg.1_%252523_1999 33 144 +;Gap=M336
scaffold73|size651028	blastx	match_part	545006	545209	115	-	.	ID=scaffold73|size651028:hsp:98503:3.12.0.5;Parent=scaffold73|size651028:hit:49111:3.12.0.5;Target=jgi|Fracy1|233801|fgenesh2_pg.1_%252523_1999 155 222 +;Gap=M204
scaffold73|size651028	blastx	protein_match	544874	545038	185	-	.	ID=scaffold73|size651028:hit:49112:3.12.0.5;Name=jgi|Thaoce1|83591|rna4947;score=185
scaffold73|size651028	blastx	match_part	544874	545038	185	-	.	ID=scaffold73|size651028:hsp:98504:3.12.0.5;Parent=scaffold73|size651028:hit:49112:3.12.0.5;Target=jgi|Thaoce1|83591|rna4947 2 56 +;Gap=M165
scaffold73|size651028	blastx	protein_match	546302	548366	157	-	.	ID=scaffold73|size651028:hit:49113:3.12.0.5;Name=jgi|Thaps3|3030|fgenesh1_pg.C_chr_2000985;score=157
scaffold73|size651028	blastx	match_part	546747	548366	838	-	.	ID=scaffold73|size651028:hsp:98505:3.12.0.5;Parent=scaffold73|size651028:hit:49113:3.12.0.5;Target=jgi|Thaps3|3030|fgenesh1_pg.C_chr_2000985 398 945 +;Gap=M1620
scaffold73|size651028	blastx	match_part	547706	547951	167	-	.	ID=scaffold73|size651028:hsp:98506:3.12.0.5;Parent=scaffold73|size651028:hit:49113:3.12.0.5;Target=jgi|Thaps3|3030|fgenesh1_pg.C_chr_2000985 548 632 +;Gap=M246
scaffold73|size651028	blastx	match_part	546302	546517	157	-	.	ID=scaffold73|size651028:hsp:98507:3.12.0.5;Parent=scaffold73|size651028:hit:49113:3.12.0.5;Target=jgi|Thaps3|3030|fgenesh1_pg.C_chr_2000985 1056 1128 +;Gap=M216
scaffold73|size651028	blastx	protein_match	545410	549637	553	-	.	ID=scaffold73|size651028:hit:49114:3.12.0.5;Name=jgi|Thaps3|7686|fgenesh1_pg.C_chr_8000347;score=553
scaffold73|size651028	blastx	match_part	548864	549637	860	-	.	ID=scaffold73|size651028:hsp:98508:3.12.0.5;Parent=scaffold73|size651028:hit:49114:3.12.0.5;Target=jgi|Thaps3|7686|fgenesh1_pg.C_chr_8000347 1 258 +;Gap=M774
scaffold73|size651028	blastx	match_part	547938	548507	360	-	.	ID=scaffold73|size651028:hsp:98509:3.12.0.5;Parent=scaffold73|size651028:hit:49114:3.12.0.5;Target=jgi|Thaps3|7686|fgenesh1_pg.C_chr_8000347 367 555 +;Gap=M570
scaffold73|size651028	blastx	match_part	547335	547652	438	-	.	ID=scaffold73|size651028:hsp:98510:3.12.0.5;Parent=scaffold73|size651028:hit:49114:3.12.0.5;Target=jgi|Thaps3|7686|fgenesh1_pg.C_chr_8000347 549 654 +;Gap=M318
scaffold73|size651028	blastx	match_part	546416	546523	128	-	.	ID=scaffold73|size651028:hsp:98511:3.12.0.5;Parent=scaffold73|size651028:hit:49114:3.12.0.5;Target=jgi|Thaps3|7686|fgenesh1_pg.C_chr_8000347 724 759 +;Gap=M108
scaffold73|size651028	blastx	match_part	545410	546003	553	-	.	ID=scaffold73|size651028:hsp:98512:3.12.0.5;Parent=scaffold73|size651028:hit:49114:3.12.0.5;Target=jgi|Thaps3|7686|fgenesh1_pg.C_chr_8000347 756 954 +;Gap=M594
scaffold73|size651028	blastx	match_part	545490	545834	160	-	.	ID=scaffold73|size651028:hsp:98513:3.12.0.5;Parent=scaffold73|size651028:hit:49114:3.12.0.5;Target=jgi|Thaps3|7686|fgenesh1_pg.C_chr_8000347 812 927 +;Gap=M345
scaffold73|size651028	blastx	protein_match	545551	546526	355	-	.	ID=scaffold73|size651028:hit:49115:3.12.0.5;Name=jgi|Thaoce1|74192|rna7898;score=355
scaffold73|size651028	blastx	match_part	546158	546526	197	-	.	ID=scaffold73|size651028:hsp:98514:3.12.0.5;Parent=scaffold73|size651028:hit:49115:3.12.0.5;Target=jgi|Thaoce1|74192|rna7898 48 173 +;Gap=M369
scaffold73|size651028	blastx	match_part	545551	546255	355	-	.	ID=scaffold73|size651028:hsp:98515:3.12.0.5;Parent=scaffold73|size651028:hit:49115:3.12.0.5;Target=jgi|Thaoce1|74192|rna7898 142 377 +;Gap=M705
scaffold73|size651028	blastx	match_part	546084	546161	87	-	.	ID=scaffold73|size651028:hsp:98516:3.12.0.5;Parent=scaffold73|size651028:hit:49115:3.12.0.5;Target=jgi|Thaoce1|74192|rna7898 173 198 +;Gap=M78
scaffold73|size651028	blastx	protein_match	544916	547930	187	-	.	ID=scaffold73|size651028:hit:49116:3.12.0.5;Name=jgi|Fracy1|258517|fgenesh2_pg.153_%2523_3;score=187
scaffold73|size651028	blastx	match_part	547739	547930	112	-	.	ID=scaffold73|size651028:hsp:98517:3.12.0.5;Parent=scaffold73|size651028:hit:49116:3.12.0.5;Target=jgi|Fracy1|258517|fgenesh2_pg.153_%252523_3 141 202 +;Gap=M192
scaffold73|size651028	blastx	match_part	546906	547688	449	-	.	ID=scaffold73|size651028:hsp:98518:3.12.0.5;Parent=scaffold73|size651028:hit:49116:3.12.0.5;Target=jgi|Fracy1|258517|fgenesh2_pg.153_%252523_3 237 496 +;Gap=M783
scaffold73|size651028	blastx	match_part	544916	545209	187	-	.	ID=scaffold73|size651028:hsp:98519:3.12.0.5;Parent=scaffold73|size651028:hit:49116:3.12.0.5;Target=jgi|Fracy1|258517|fgenesh2_pg.153_%252523_3 653 749 +;Gap=M294
scaffold73|size651028	blastx	protein_match	544883	545083	237	-	.	ID=scaffold73|size651028:hit:49117:3.12.0.5;Name=jgi|Thaoce1|73762|rna25162;score=237
scaffold73|size651028	blastx	match_part	544883	545083	237	-	.	ID=scaffold73|size651028:hsp:98520:3.12.0.5;Parent=scaffold73|size651028:hit:49117:3.12.0.5;Target=jgi|Thaoce1|73762|rna25162 1 67 +;Gap=M201
scaffold73|size651028	blastx	protein_match	554877	555008	117	-	.	ID=scaffold73|size651028:hit:49118:3.12.0.5;Name=jgi|Thaoce1|82117|rna14947;score=117
scaffold73|size651028	blastx	match_part	554877	555008	117	-	.	ID=scaffold73|size651028:hsp:98521:3.12.0.5;Parent=scaffold73|size651028:hit:49118:3.12.0.5;Target=jgi|Thaoce1|82117|rna14947 39 82 +;Gap=M132
scaffold73|size651028	blastx	protein_match	554337	555008	487	-	.	ID=scaffold73|size651028:hit:49119:3.12.0.5;Name=jgi|Thaoce1|83789|rna2883;score=487
scaffold73|size651028	blastx	match_part	554337	555008	487	-	.	ID=scaffold73|size651028:hsp:98522:3.12.0.5;Parent=scaffold73|size651028:hit:49119:3.12.0.5;Target=jgi|Thaoce1|83789|rna2883 34 247 +;Gap=M672
scaffold73|size651028	blastx	protein_match	554337	555008	479	-	.	ID=scaffold73|size651028:hit:49120:3.12.0.5;Name=jgi|Thaoce1|99540|rna23341;score=479
scaffold73|size651028	blastx	match_part	554337	555008	479	-	.	ID=scaffold73|size651028:hsp:98523:3.12.0.5;Parent=scaffold73|size651028:hit:49120:3.12.0.5;Target=jgi|Thaoce1|99540|rna23341 21 227 +;Gap=M672
scaffold73|size651028	blastx	protein_match	563444	566680	161	+	.	ID=scaffold73|size651028:hit:49121:3.12.0.5;Name=jgi|Thaoce1|101786|rna15502;score=161
scaffold73|size651028	blastx	match_part	563444	563629	161	+	.	ID=scaffold73|size651028:hsp:98524:3.12.0.5;Parent=scaffold73|size651028:hit:49121:3.12.0.5;Target=jgi|Thaoce1|101786|rna15502 10 71 +;Gap=M186
scaffold73|size651028	blastx	match_part	565871	566680	968	+	.	ID=scaffold73|size651028:hsp:98525:3.12.0.5;Parent=scaffold73|size651028:hit:49121:3.12.0.5;Target=jgi|Thaoce1|101786|rna15502 124 399 +;Gap=M810
scaffold73|size651028	blastx	protein_match	563450	566692	173	+	.	ID=scaffold73|size651028:hit:49122:3.12.0.5;Name=jgi|Thaps3|28998|estExt_Genewise1.C_chr_70411;score=173
scaffold73|size651028	blastx	match_part	563450	563629	173	+	.	ID=scaffold73|size651028:hsp:98526:3.12.0.5;Parent=scaffold73|size651028:hit:49122:3.12.0.5;Target=jgi|Thaps3|28998|estExt_Genewise1.C_chr_70411 8 67 +;Gap=M180
scaffold73|size651028	blastx	match_part	565871	566692	1059	+	.	ID=scaffold73|size651028:hsp:98527:3.12.0.5;Parent=scaffold73|size651028:hit:49122:3.12.0.5;Target=jgi|Thaps3|28998|estExt_Genewise1.C_chr_70411 94 370 +;Gap=M822
scaffold73|size651028	blastx	protein_match	583542	584663	1288	-	.	ID=scaffold73|size651028:hit:49123:3.12.0.5;Name=jgi|Thaoce1|86783|rna26568;score=1288
scaffold73|size651028	blastx	match_part	583542	584663	1288	-	.	ID=scaffold73|size651028:hsp:98528:3.12.0.5;Parent=scaffold73|size651028:hit:49123:3.12.0.5;Target=jgi|Thaoce1|86783|rna26568 220 590 +;Gap=M1122
scaffold73|size651028	blastx	protein_match	581232	581492	362	-	.	ID=scaffold73|size651028:hit:49124:3.12.0.5;Name=jgi|Thaoce1|74193|rna7899;score=362
scaffold73|size651028	blastx	match_part	581232	581492	362	-	.	ID=scaffold73|size651028:hsp:98529:3.12.0.5;Parent=scaffold73|size651028:hit:49124:3.12.0.5;Target=jgi|Thaoce1|74193|rna7899 1 87 +;Gap=M261
scaffold73|size651028	blastx	protein_match	583227	583604	255	-	.	ID=scaffold73|size651028:hit:49125:3.12.0.5;Name=jgi|Fracy1|194739|e_gw1.22.102.1;score=255
scaffold73|size651028	blastx	match_part	583227	583604	255	-	.	ID=scaffold73|size651028:hsp:98530:3.12.0.5;Parent=scaffold73|size651028:hit:49125:3.12.0.5;Target=jgi|Fracy1|194739|e_gw1.22.102.1 2 127 +;Gap=M378
scaffold73|size651028	blastx	protein_match	581730	582220	234	-	.	ID=scaffold73|size651028:hit:49126:3.12.0.5;Name=jgi|Fracy1|243080|fgenesh2_pg.10_%2523_587;score=234
scaffold73|size651028	blastx	match_part	582068	582220	68	-	.	ID=scaffold73|size651028:hsp:98531:3.12.0.5;Parent=scaffold73|size651028:hit:49126:3.12.0.5;Target=jgi|Fracy1|243080|fgenesh2_pg.10_%252523_587 21 71 +;Gap=M153
scaffold73|size651028	blastx	match_part	581730	582071	234	-	.	ID=scaffold73|size651028:hsp:98532:3.12.0.5;Parent=scaffold73|size651028:hit:49126:3.12.0.5;Target=jgi|Fracy1|243080|fgenesh2_pg.10_%252523_587 71 185 +;Gap=M342
scaffold73|size651028	blastx	protein_match	581025	584654	1468	-	.	ID=scaffold73|size651028:hit:49127:3.12.0.5;Name=jgi|Thaoce1|77924|rna15843;score=1468
scaffold73|size651028	blastx	match_part	583221	584654	1725	-	.	ID=scaffold73|size651028:hsp:98533:3.12.0.5;Parent=scaffold73|size651028:hit:49127:3.12.0.5;Target=jgi|Thaoce1|77924|rna15843 248 725 +;Gap=M1434
scaffold73|size651028	blastx	match_part	582546	582659	155	-	.	ID=scaffold73|size651028:hsp:98534:3.12.0.5;Parent=scaffold73|size651028:hit:49127:3.12.0.5;Target=jgi|Thaoce1|77924|rna15843 945 982 +;Gap=M114
scaffold73|size651028	blastx	match_part	582068	582553	588	-	.	ID=scaffold73|size651028:hsp:98535:3.12.0.5;Parent=scaffold73|size651028:hit:49127:3.12.0.5;Target=jgi|Thaoce1|77924|rna15843 980 1141 +;Gap=M486
scaffold73|size651028	blastx	match_part	581025	582071	1468	-	.	ID=scaffold73|size651028:hsp:98536:3.12.0.5;Parent=scaffold73|size651028:hit:49127:3.12.0.5;Target=jgi|Thaoce1|77924|rna15843 1141 1490 +;Gap=M1047
scaffold73|size651028	blastx	protein_match	581039	581567	129	-	.	ID=scaffold73|size651028:hit:49128:3.12.0.5;Name=jgi|Thaoce1|91494|rna15024;score=129
scaffold73|size651028	blastx	match_part	581166	581567	526	-	.	ID=scaffold73|size651028:hsp:98537:3.12.0.5;Parent=scaffold73|size651028:hit:49128:3.12.0.5;Target=jgi|Thaoce1|91494|rna15024 1 134 +;Gap=M402
scaffold73|size651028	blastx	match_part	581039	581179	129	-	.	ID=scaffold73|size651028:hsp:98538:3.12.0.5;Parent=scaffold73|size651028:hit:49128:3.12.0.5;Target=jgi|Thaoce1|91494|rna15024 130 176 +;Gap=M141
scaffold73|size651028	blastx	protein_match	581730	582220	234	-	.	ID=scaffold73|size651028:hit:49129:3.12.0.5;Name=jgi|Fracy1|243080|fgenesh2_pg.10_%2523_587;score=234
scaffold73|size651028	blastx	match_part	582068	582220	68	-	.	ID=scaffold73|size651028:hsp:98539:3.12.0.5;Parent=scaffold73|size651028:hit:49129:3.12.0.5;Target=jgi|Fracy1|243080|fgenesh2_pg.10_%252523_587 21 71 +;Gap=M153
scaffold73|size651028	blastx	match_part	581730	582071	234	-	.	ID=scaffold73|size651028:hsp:98540:3.12.0.5;Parent=scaffold73|size651028:hit:49129:3.12.0.5;Target=jgi|Fracy1|243080|fgenesh2_pg.10_%252523_587 71 185 +;Gap=M342
scaffold73|size651028	blastx	protein_match	582080	584564	167	-	.	ID=scaffold73|size651028:hit:49130:3.12.0.5;Name=jgi|Fracy1|245411|fgenesh2_pg.15_%2523_248;score=167
scaffold73|size651028	blastx	match_part	583239	584564	618	-	.	ID=scaffold73|size651028:hsp:98541:3.12.0.5;Parent=scaffold73|size651028:hit:49130:3.12.0.5;Target=jgi|Fracy1|245411|fgenesh2_pg.15_%252523_248 21 468 +;Gap=M1326
scaffold73|size651028	blastx	match_part	582080	582310	167	-	.	ID=scaffold73|size651028:hsp:98542:3.12.0.5;Parent=scaffold73|size651028:hit:49130:3.12.0.5;Target=jgi|Fracy1|245411|fgenesh2_pg.15_%252523_248 754 830 +;Gap=M231
scaffold73|size651028	blastx	protein_match	583239	583853	418	-	.	ID=scaffold73|size651028:hit:49131:3.12.0.5;Name=jgi|Phatr2|37726|fgenesh1_pg.C_chr_13000336;score=418
scaffold73|size651028	blastx	match_part	583239	583853	418	-	.	ID=scaffold73|size651028:hsp:98543:3.12.0.5;Parent=scaffold73|size651028:hit:49131:3.12.0.5;Target=jgi|Phatr2|37726|fgenesh1_pg.C_chr_13000336 1 204 +;Gap=M615
scaffold73|size651028	blastx	protein_match	583227	583604	255	-	.	ID=scaffold73|size651028:hit:49132:3.12.0.5;Name=jgi|Fracy1|194739|e_gw1.22.102.1;score=255
scaffold73|size651028	blastx	match_part	583227	583604	255	-	.	ID=scaffold73|size651028:hsp:98544:3.12.0.5;Parent=scaffold73|size651028:hit:49132:3.12.0.5;Target=jgi|Fracy1|194739|e_gw1.22.102.1 2 127 +;Gap=M378
scaffold73|size651028	blastx	protein_match	581028	581198	227	-	.	ID=scaffold73|size651028:hit:49133:3.12.0.5;Name=jgi|Thaoce1|77625|rna18793;score=227
scaffold73|size651028	blastx	match_part	581028	581198	227	-	.	ID=scaffold73|size651028:hsp:98545:3.12.0.5;Parent=scaffold73|size651028:hit:49133:3.12.0.5;Target=jgi|Thaoce1|77625|rna18793 7 62 +;Gap=M171
scaffold73|size651028	blastx	protein_match	581556	581717	192	-	.	ID=scaffold73|size651028:hit:49134:3.12.0.5;Name=jgi|Thaoce1|83515|rna23431;score=192
scaffold73|size651028	blastx	match_part	581556	581717	192	-	.	ID=scaffold73|size651028:hsp:98546:3.12.0.5;Parent=scaffold73|size651028:hit:49134:3.12.0.5;Target=jgi|Thaoce1|83515|rna23431 12 65 +;Gap=M162
scaffold73|size651028	blastx	protein_match	581028	582659	1203	-	.	ID=scaffold73|size651028:hit:49135:3.12.0.5;Name=jgi|Thaoce1|79866|rna9285;score=1203
scaffold73|size651028	blastx	match_part	582546	582659	152	-	.	ID=scaffold73|size651028:hsp:98547:3.12.0.5;Parent=scaffold73|size651028:hit:49135:3.12.0.5;Target=jgi|Thaoce1|79866|rna9285 114 151 +;Gap=M114
scaffold73|size651028	blastx	match_part	582176	582553	408	-	.	ID=scaffold73|size651028:hsp:98548:3.12.0.5;Parent=scaffold73|size651028:hit:49135:3.12.0.5;Target=jgi|Thaoce1|79866|rna9285 149 275 +;Gap=M378
scaffold73|size651028	blastx	match_part	581028	582143	1203	-	.	ID=scaffold73|size651028:hsp:98549:3.12.0.5;Parent=scaffold73|size651028:hit:49135:3.12.0.5;Target=jgi|Thaoce1|79866|rna9285 273 645 +;Gap=M1116
scaffold73|size651028	blastx	protein_match	581028	584648	878	-	.	ID=scaffold73|size651028:hit:49136:3.12.0.5;Name=jgi|Fracy1|181779|e_gw1.3.828.1;score=878
scaffold73|size651028	blastx	match_part	583239	584648	627	-	.	ID=scaffold73|size651028:hsp:98550:3.12.0.5;Parent=scaffold73|size651028:hit:49136:3.12.0.5;Target=jgi|Fracy1|181779|e_gw1.3.828.1 1 472 +;Gap=M1410
scaffold73|size651028	blastx	match_part	582552	582665	106	-	.	ID=scaffold73|size651028:hsp:98551:3.12.0.5;Parent=scaffold73|size651028:hit:49136:3.12.0.5;Target=jgi|Fracy1|181779|e_gw1.3.828.1 672 711 +;Gap=M114
scaffold73|size651028	blastx	match_part	582068	582547	331	-	.	ID=scaffold73|size651028:hsp:98552:3.12.0.5;Parent=scaffold73|size651028:hit:49136:3.12.0.5;Target=jgi|Fracy1|181779|e_gw1.3.828.1 719 876 +;Gap=M480
scaffold73|size651028	blastx	match_part	581028	582077	878	-	.	ID=scaffold73|size651028:hsp:98553:3.12.0.5;Parent=scaffold73|size651028:hit:49136:3.12.0.5;Target=jgi|Fracy1|181779|e_gw1.3.828.1 874 1222 +;Gap=M1050
scaffold73|size651028	blastx	protein_match	581025	581735	934	-	.	ID=scaffold73|size651028:hit:49137:3.12.0.5;Name=jgi|Thaoce1|94946|rna12941;score=934
scaffold73|size651028	blastx	match_part	581025	581735	934	-	.	ID=scaffold73|size651028:hsp:98554:3.12.0.5;Parent=scaffold73|size651028:hit:49137:3.12.0.5;Target=jgi|Thaoce1|94946|rna12941 48 284 +;Gap=M711
scaffold73|size651028	blastx	protein_match	581025	581567	782	-	.	ID=scaffold73|size651028:hit:49138:3.12.0.5;Name=jgi|Thaoce1|73676|rna26756;score=782
scaffold73|size651028	blastx	match_part	581025	581567	782	-	.	ID=scaffold73|size651028:hsp:98555:3.12.0.5;Parent=scaffold73|size651028:hit:49138:3.12.0.5;Target=jgi|Thaoce1|73676|rna26756 190 370 +;Gap=M543
scaffold73|size651028	blastx	protein_match	582080	584564	167	-	.	ID=scaffold73|size651028:hit:49139:3.12.0.5;Name=jgi|Fracy1|245411|fgenesh2_pg.15_%2523_248;score=167
scaffold73|size651028	blastx	match_part	583239	584564	618	-	.	ID=scaffold73|size651028:hsp:98556:3.12.0.5;Parent=scaffold73|size651028:hit:49139:3.12.0.5;Target=jgi|Fracy1|245411|fgenesh2_pg.15_%252523_248 21 468 +;Gap=M1326
scaffold73|size651028	blastx	match_part	582080	582310	167	-	.	ID=scaffold73|size651028:hsp:98557:3.12.0.5;Parent=scaffold73|size651028:hit:49139:3.12.0.5;Target=jgi|Fracy1|245411|fgenesh2_pg.15_%252523_248 754 830 +;Gap=M231
scaffold73|size651028	blastx	protein_match	581028	581297	239	-	.	ID=scaffold73|size651028:hit:49140:3.12.0.5;Name=jgi|Fracy1|247541|fgenesh2_pg.20_%2523_332;score=239
scaffold73|size651028	blastx	match_part	581028	581297	239	-	.	ID=scaffold73|size651028:hsp:98558:3.12.0.5;Parent=scaffold73|size651028:hit:49140:3.12.0.5;Target=jgi|Fracy1|247541|fgenesh2_pg.20_%252523_332 3 93 +;Gap=M270
scaffold73|size651028	blastx	protein_match	581127	581327	232	-	.	ID=scaffold73|size651028:hit:49141:3.12.0.5;Name=jgi|Thaoce1|100348|rna3930;score=232
scaffold73|size651028	blastx	match_part	581127	581327	232	-	.	ID=scaffold73|size651028:hsp:98559:3.12.0.5;Parent=scaffold73|size651028:hit:49141:3.12.0.5;Target=jgi|Thaoce1|100348|rna3930 8 74 +;Gap=M201
scaffold73|size651028	blastx	protein_match	581895	582098	164	-	.	ID=scaffold73|size651028:hit:49142:3.12.0.5;Name=jgi|Fracy1|238559|fgenesh2_pg.5_%2523_1063;score=164
scaffold73|size651028	blastx	match_part	581895	582098	164	-	.	ID=scaffold73|size651028:hsp:98560:3.12.0.5;Parent=scaffold73|size651028:hit:49142:3.12.0.5;Target=jgi|Fracy1|238559|fgenesh2_pg.5_%252523_1063 35 108 +;Gap=M204
scaffold73|size651028	blastx	protein_match	581028	584648	878	-	.	ID=scaffold73|size651028:hit:49143:3.12.0.5;Name=jgi|Fracy1|181779|e_gw1.3.828.1;score=878
scaffold73|size651028	blastx	match_part	583239	584648	627	-	.	ID=scaffold73|size651028:hsp:98561:3.12.0.5;Parent=scaffold73|size651028:hit:49143:3.12.0.5;Target=jgi|Fracy1|181779|e_gw1.3.828.1 1 472 +;Gap=M1410
scaffold73|size651028	blastx	match_part	582552	582665	106	-	.	ID=scaffold73|size651028:hsp:98562:3.12.0.5;Parent=scaffold73|size651028:hit:49143:3.12.0.5;Target=jgi|Fracy1|181779|e_gw1.3.828.1 672 711 +;Gap=M114
scaffold73|size651028	blastx	match_part	582068	582547	331	-	.	ID=scaffold73|size651028:hsp:98563:3.12.0.5;Parent=scaffold73|size651028:hit:49143:3.12.0.5;Target=jgi|Fracy1|181779|e_gw1.3.828.1 719 876 +;Gap=M480
scaffold73|size651028	blastx	match_part	581028	582077	878	-	.	ID=scaffold73|size651028:hsp:98564:3.12.0.5;Parent=scaffold73|size651028:hit:49143:3.12.0.5;Target=jgi|Fracy1|181779|e_gw1.3.828.1 874 1222 +;Gap=M1050
scaffold73|size651028	blastx	protein_match	581028	584648	823	-	.	ID=scaffold73|size651028:hit:49144:3.12.0.5;Name=jgi|Fracy1|181335|e_gw1.2.1255.1;score=823
scaffold73|size651028	blastx	match_part	583239	584648	588	-	.	ID=scaffold73|size651028:hsp:98565:3.12.0.5;Parent=scaffold73|size651028:hit:49144:3.12.0.5;Target=jgi|Fracy1|181335|e_gw1.2.1255.1 77 532 +;Gap=M1410
scaffold73|size651028	blastx	match_part	582068	582550	297	-	.	ID=scaffold73|size651028:hsp:98566:3.12.0.5;Parent=scaffold73|size651028:hit:49144:3.12.0.5;Target=jgi|Fracy1|181335|e_gw1.2.1255.1 727 884 +;Gap=M483
scaffold73|size651028	blastx	match_part	581028	582080	823	-	.	ID=scaffold73|size651028:hsp:98567:3.12.0.5;Parent=scaffold73|size651028:hit:49144:3.12.0.5;Target=jgi|Fracy1|181335|e_gw1.2.1255.1 881 1230 +;Gap=M1053
scaffold73|size651028	blastx	protein_match	583221	584234	1036	-	.	ID=scaffold73|size651028:hit:49145:3.12.0.5;Name=jgi|Thaoce1|73267|rna23082;score=1036
scaffold73|size651028	blastx	match_part	583221	584234	1036	-	.	ID=scaffold73|size651028:hsp:98568:3.12.0.5;Parent=scaffold73|size651028:hit:49145:3.12.0.5;Target=jgi|Thaoce1|73267|rna23082 32 369 +;Gap=M1014
scaffold73|size651028	blastx	protein_match	581088	584585	390	-	.	ID=scaffold73|size651028:hit:49146:3.12.0.5;Name=jgi|Fracy1|258517|fgenesh2_pg.153_%2523_3;score=390
scaffold73|size651028	blastx	match_part	583239	584585	635	-	.	ID=scaffold73|size651028:hsp:98569:3.12.0.5;Parent=scaffold73|size651028:hit:49146:3.12.0.5;Target=jgi|Fracy1|258517|fgenesh2_pg.153_%252523_3 14 466 +;Gap=M1347
scaffold73|size651028	blastx	match_part	581088	581522	390	-	.	ID=scaffold73|size651028:hsp:98570:3.12.0.5;Parent=scaffold73|size651028:hit:49146:3.12.0.5;Target=jgi|Fracy1|258517|fgenesh2_pg.153_%252523_3 608 751 +;Gap=M435
scaffold73|size651028	blastx	protein_match	581088	584585	390	-	.	ID=scaffold73|size651028:hit:49147:3.12.0.5;Name=jgi|Fracy1|258517|fgenesh2_pg.153_%2523_3;score=390
scaffold73|size651028	blastx	match_part	583239	584585	635	-	.	ID=scaffold73|size651028:hsp:98571:3.12.0.5;Parent=scaffold73|size651028:hit:49147:3.12.0.5;Target=jgi|Fracy1|258517|fgenesh2_pg.153_%252523_3 14 466 +;Gap=M1347
scaffold73|size651028	blastx	match_part	581088	581522	390	-	.	ID=scaffold73|size651028:hsp:98572:3.12.0.5;Parent=scaffold73|size651028:hit:49147:3.12.0.5;Target=jgi|Fracy1|258517|fgenesh2_pg.153_%252523_3 608 751 +;Gap=M435
scaffold73|size651028	blastx	protein_match	581169	581840	509	-	.	ID=scaffold73|size651028:hit:49148:3.12.0.5;Name=jgi|Fracy1|233801|fgenesh2_pg.1_%2523_1999;score=509
scaffold73|size651028	blastx	match_part	581169	581840	509	-	.	ID=scaffold73|size651028:hsp:98573:3.12.0.5;Parent=scaffold73|size651028:hit:49148:3.12.0.5;Target=jgi|Fracy1|233801|fgenesh2_pg.1_%252523_1999 1 226 +;Gap=M672
scaffold73|size651028	blastx	protein_match	581169	581840	509	-	.	ID=scaffold73|size651028:hit:49149:3.12.0.5;Name=jgi|Fracy1|233801|fgenesh2_pg.1_%2523_1999;score=509
scaffold73|size651028	blastx	match_part	581169	581840	509	-	.	ID=scaffold73|size651028:hsp:98574:3.12.0.5;Parent=scaffold73|size651028:hit:49149:3.12.0.5;Target=jgi|Fracy1|233801|fgenesh2_pg.1_%252523_1999 1 226 +;Gap=M672
scaffold73|size651028	blastx	protein_match	581028	581444	486	-	.	ID=scaffold73|size651028:hit:49150:3.12.0.5;Name=jgi|Thaoce1|86857|rna27263;score=486
scaffold73|size651028	blastx	match_part	581028	581444	486	-	.	ID=scaffold73|size651028:hsp:98575:3.12.0.5;Parent=scaffold73|size651028:hit:49150:3.12.0.5;Target=jgi|Thaoce1|86857|rna27263 3 130 +;Gap=M417
scaffold73|size651028	blastx	protein_match	581028	581297	239	-	.	ID=scaffold73|size651028:hit:49151:3.12.0.5;Name=jgi|Fracy1|247541|fgenesh2_pg.20_%2523_332;score=239
scaffold73|size651028	blastx	match_part	581028	581297	239	-	.	ID=scaffold73|size651028:hsp:98576:3.12.0.5;Parent=scaffold73|size651028:hit:49151:3.12.0.5;Target=jgi|Fracy1|247541|fgenesh2_pg.20_%252523_332 3 93 +;Gap=M270
scaffold73|size651028	blastx	protein_match	581028	584648	823	-	.	ID=scaffold73|size651028:hit:49152:3.12.0.5;Name=jgi|Fracy1|181335|e_gw1.2.1255.1;score=823
scaffold73|size651028	blastx	match_part	583239	584648	588	-	.	ID=scaffold73|size651028:hsp:98577:3.12.0.5;Parent=scaffold73|size651028:hit:49152:3.12.0.5;Target=jgi|Fracy1|181335|e_gw1.2.1255.1 77 532 +;Gap=M1410
scaffold73|size651028	blastx	match_part	582068	582550	297	-	.	ID=scaffold73|size651028:hsp:98578:3.12.0.5;Parent=scaffold73|size651028:hit:49152:3.12.0.5;Target=jgi|Fracy1|181335|e_gw1.2.1255.1 727 884 +;Gap=M483
scaffold73|size651028	blastx	match_part	581028	582080	823	-	.	ID=scaffold73|size651028:hsp:98579:3.12.0.5;Parent=scaffold73|size651028:hit:49152:3.12.0.5;Target=jgi|Fracy1|181335|e_gw1.2.1255.1 881 1230 +;Gap=M1053
scaffold73|size651028	blastx	protein_match	581028	584648	823	-	.	ID=scaffold73|size651028:hit:49153:3.12.0.5;Name=jgi|Fracy1|181335|e_gw1.2.1255.1;score=823
scaffold73|size651028	blastx	match_part	583239	584648	588	-	.	ID=scaffold73|size651028:hsp:98580:3.12.0.5;Parent=scaffold73|size651028:hit:49153:3.12.0.5;Target=jgi|Fracy1|181335|e_gw1.2.1255.1 77 532 +;Gap=M1410
scaffold73|size651028	blastx	match_part	582068	582550	297	-	.	ID=scaffold73|size651028:hsp:98581:3.12.0.5;Parent=scaffold73|size651028:hit:49153:3.12.0.5;Target=jgi|Fracy1|181335|e_gw1.2.1255.1 727 884 +;Gap=M483
scaffold73|size651028	blastx	match_part	581028	582080	823	-	.	ID=scaffold73|size651028:hsp:98582:3.12.0.5;Parent=scaffold73|size651028:hit:49153:3.12.0.5;Target=jgi|Fracy1|181335|e_gw1.2.1255.1 881 1230 +;Gap=M1053
scaffold73|size651028	blastx	protein_match	581601	582292	401	-	.	ID=scaffold73|size651028:hit:49154:3.12.0.5;Name=jgi|Thaoce1|85958|rna10719;score=401
scaffold73|size651028	blastx	match_part	582068	582292	243	-	.	ID=scaffold73|size651028:hsp:98583:3.12.0.5;Parent=scaffold73|size651028:hit:49154:3.12.0.5;Target=jgi|Thaoce1|85958|rna10719 1 75 +;Gap=M225
scaffold73|size651028	blastx	match_part	581601	582077	401	-	.	ID=scaffold73|size651028:hsp:98584:3.12.0.5;Parent=scaffold73|size651028:hit:49154:3.12.0.5;Target=jgi|Thaoce1|85958|rna10719 73 218 +;Gap=M477
scaffold73|size651028	blastx	protein_match	581097	584225	536	-	.	ID=scaffold73|size651028:hit:49155:3.12.0.5;Name=jgi|Fracy1|250890|fgenesh2_pg.33_%2523_56;score=536
scaffold73|size651028	blastx	match_part	583221	584225	591	-	.	ID=scaffold73|size651028:hsp:98585:3.12.0.5;Parent=scaffold73|size651028:hit:49155:3.12.0.5;Target=jgi|Fracy1|250890|fgenesh2_pg.33_%252523_56 248 598 +;Gap=M1005
scaffold73|size651028	blastx	match_part	582546	582665	111	-	.	ID=scaffold73|size651028:hsp:98586:3.12.0.5;Parent=scaffold73|size651028:hit:49155:3.12.0.5;Target=jgi|Fracy1|250890|fgenesh2_pg.33_%252523_56 834 873 +;Gap=M120
scaffold73|size651028	blastx	match_part	582152	582547	320	-	.	ID=scaffold73|size651028:hsp:98587:3.12.0.5;Parent=scaffold73|size651028:hit:49155:3.12.0.5;Target=jgi|Fracy1|250890|fgenesh2_pg.33_%252523_56 879 1008 +;Gap=M396
scaffold73|size651028	blastx	match_part	581097	581846	536	-	.	ID=scaffold73|size651028:hsp:98588:3.12.0.5;Parent=scaffold73|size651028:hit:49155:3.12.0.5;Target=jgi|Fracy1|250890|fgenesh2_pg.33_%252523_56 1008 1260 +;Gap=M750
scaffold73|size651028	blastx	protein_match	581238	584225	345	-	.	ID=scaffold73|size651028:hit:49156:3.12.0.5;Name=jgi|Fracy1|245987|fgenesh2_pg.16_%2523_354;score=345
scaffold73|size651028	blastx	match_part	583239	584225	572	-	.	ID=scaffold73|size651028:hsp:98589:3.12.0.5;Parent=scaffold73|size651028:hit:49156:3.12.0.5;Target=jgi|Fracy1|245987|fgenesh2_pg.16_%252523_354 8 348 +;Gap=M987
scaffold73|size651028	blastx	match_part	582552	582665	106	-	.	ID=scaffold73|size651028:hsp:98590:3.12.0.5;Parent=scaffold73|size651028:hit:49156:3.12.0.5;Target=jgi|Fracy1|245987|fgenesh2_pg.16_%252523_354 552 591 +;Gap=M114
scaffold73|size651028	blastx	match_part	582125	582547	301	-	.	ID=scaffold73|size651028:hsp:98591:3.12.0.5;Parent=scaffold73|size651028:hit:49156:3.12.0.5;Target=jgi|Fracy1|245987|fgenesh2_pg.16_%252523_354 599 737 +;Gap=M423
scaffold73|size651028	blastx	match_part	581238	581753	345	-	.	ID=scaffold73|size651028:hsp:98592:3.12.0.5;Parent=scaffold73|size651028:hit:49156:3.12.0.5;Target=jgi|Fracy1|245987|fgenesh2_pg.16_%252523_354 742 911 +;Gap=M516
scaffold73|size651028	blastx	protein_match	582209	583619	264	-	.	ID=scaffold73|size651028:hit:49157:3.12.0.5;Name=jgi|Fracy1|237209|fgenesh2_pg.4_%2523_757;score=264
scaffold73|size651028	blastx	match_part	583239	583619	254	-	.	ID=scaffold73|size651028:hsp:98593:3.12.0.5;Parent=scaffold73|size651028:hit:49157:3.12.0.5;Target=jgi|Fracy1|237209|fgenesh2_pg.4_%252523_757 53 181 +;Gap=M381
scaffold73|size651028	blastx	match_part	582552	582665	109	-	.	ID=scaffold73|size651028:hsp:98594:3.12.0.5;Parent=scaffold73|size651028:hit:49157:3.12.0.5;Target=jgi|Fracy1|237209|fgenesh2_pg.4_%252523_757 378 415 +;Gap=M114
scaffold73|size651028	blastx	match_part	582209	582547	264	-	.	ID=scaffold73|size651028:hsp:98595:3.12.0.5;Parent=scaffold73|size651028:hit:49157:3.12.0.5;Target=jgi|Fracy1|237209|fgenesh2_pg.4_%252523_757 423 533 +;Gap=M339
scaffold73|size651028	blastx	protein_match	581025	584843	1440	-	.	ID=scaffold73|size651028:hit:49158:3.12.0.5;Name=jgi|Thaoce1|99069|rna12006;score=1440
scaffold73|size651028	blastx	match_part	583230	584843	1722	-	.	ID=scaffold73|size651028:hsp:98596:3.12.0.5;Parent=scaffold73|size651028:hit:49158:3.12.0.5;Target=jgi|Thaoce1|99069|rna12006 588 1159 +;Gap=M1614
scaffold73|size651028	blastx	match_part	582546	582659	173	-	.	ID=scaffold73|size651028:hsp:98597:3.12.0.5;Parent=scaffold73|size651028:hit:49158:3.12.0.5;Target=jgi|Thaoce1|99069|rna12006 1370 1407 +;Gap=M114
scaffold73|size651028	blastx	match_part	582068	582553	603	-	.	ID=scaffold73|size651028:hsp:98598:3.12.0.5;Parent=scaffold73|size651028:hit:49158:3.12.0.5;Target=jgi|Thaoce1|99069|rna12006 1405 1565 +;Gap=M486
scaffold73|size651028	blastx	match_part	581025	582071	1440	-	.	ID=scaffold73|size651028:hsp:98599:3.12.0.5;Parent=scaffold73|size651028:hit:49158:3.12.0.5;Target=jgi|Thaoce1|99069|rna12006 1565 1913 +;Gap=M1047
scaffold73|size651028	blastx	protein_match	581241	582659	923	-	.	ID=scaffold73|size651028:hit:49159:3.12.0.5;Name=jgi|Thaoce1|69679|rna27387;score=923
scaffold73|size651028	blastx	match_part	582537	582659	153	-	.	ID=scaffold73|size651028:hsp:98600:3.12.0.5;Parent=scaffold73|size651028:hit:49159:3.12.0.5;Target=jgi|Thaoce1|69679|rna27387 16 56 +;Gap=M123
scaffold73|size651028	blastx	match_part	582068	582553	497	-	.	ID=scaffold73|size651028:hsp:98601:3.12.0.5;Parent=scaffold73|size651028:hit:49159:3.12.0.5;Target=jgi|Thaoce1|69679|rna27387 51 212 +;Gap=M486
scaffold73|size651028	blastx	match_part	581241	582071	923	-	.	ID=scaffold73|size651028:hsp:98602:3.12.0.5;Parent=scaffold73|size651028:hit:49159:3.12.0.5;Target=jgi|Thaoce1|69679|rna27387 212 491 +;Gap=M831
scaffold73|size651028	blastx	protein_match	583245	583961	520	-	.	ID=scaffold73|size651028:hit:49160:3.12.0.5;Name=jgi|Phatr2|41578|fgenesh1_pg.C_chr_31000082;score=520
scaffold73|size651028	blastx	match_part	583245	583961	520	-	.	ID=scaffold73|size651028:hsp:98603:3.12.0.5;Parent=scaffold73|size651028:hit:49160:3.12.0.5;Target=jgi|Phatr2|41578|fgenesh1_pg.C_chr_31000082 30 267 +;Gap=M717
scaffold73|size651028	blastx	protein_match	581092	581492	75	-	.	ID=scaffold73|size651028:hit:49161:3.12.0.5;Name=jgi|Thaoce1|94109|rna7532;score=75
scaffold73|size651028	blastx	match_part	581211	581492	264	-	.	ID=scaffold73|size651028:hsp:98604:3.12.0.5;Parent=scaffold73|size651028:hit:49161:3.12.0.5;Target=jgi|Thaoce1|94109|rna7532 1 104 +;Gap=M282
scaffold73|size651028	blastx	match_part	581092	581178	75	-	.	ID=scaffold73|size651028:hsp:98605:3.12.0.5;Parent=scaffold73|size651028:hit:49161:3.12.0.5;Target=jgi|Thaoce1|94109|rna7532 117 145 +;Gap=M87
scaffold73|size651028	blastx	protein_match	581730	582220	234	-	.	ID=scaffold73|size651028:hit:49162:3.12.0.5;Name=jgi|Fracy1|243080|fgenesh2_pg.10_%2523_587;score=234
scaffold73|size651028	blastx	match_part	582068	582220	68	-	.	ID=scaffold73|size651028:hsp:98606:3.12.0.5;Parent=scaffold73|size651028:hit:49162:3.12.0.5;Target=jgi|Fracy1|243080|fgenesh2_pg.10_%252523_587 21 71 +;Gap=M153
scaffold73|size651028	blastx	match_part	581730	582071	234	-	.	ID=scaffold73|size651028:hsp:98607:3.12.0.5;Parent=scaffold73|size651028:hit:49162:3.12.0.5;Target=jgi|Fracy1|243080|fgenesh2_pg.10_%252523_587 71 185 +;Gap=M342
scaffold73|size651028	blastx	protein_match	581028	581297	239	-	.	ID=scaffold73|size651028:hit:49163:3.12.0.5;Name=jgi|Fracy1|247541|fgenesh2_pg.20_%2523_332;score=239
scaffold73|size651028	blastx	match_part	581028	581297	239	-	.	ID=scaffold73|size651028:hsp:98608:3.12.0.5;Parent=scaffold73|size651028:hit:49163:3.12.0.5;Target=jgi|Fracy1|247541|fgenesh2_pg.20_%252523_332 3 93 +;Gap=M270
scaffold73|size651028	blastx	protein_match	581895	582098	164	-	.	ID=scaffold73|size651028:hit:49164:3.12.0.5;Name=jgi|Fracy1|238559|fgenesh2_pg.5_%2523_1063;score=164
scaffold73|size651028	blastx	match_part	581895	582098	164	-	.	ID=scaffold73|size651028:hsp:98609:3.12.0.5;Parent=scaffold73|size651028:hit:49164:3.12.0.5;Target=jgi|Fracy1|238559|fgenesh2_pg.5_%252523_1063 35 108 +;Gap=M204
scaffold73|size651028	blastx	protein_match	581148	584663	1111	-	.	ID=scaffold73|size651028:hit:49165:3.12.0.5;Name=jgi|Thaoce1|80270|rna4352;score=1111
scaffold73|size651028	blastx	match_part	583221	584663	1783	-	.	ID=scaffold73|size651028:hsp:98610:3.12.0.5;Parent=scaffold73|size651028:hit:49165:3.12.0.5;Target=jgi|Thaoce1|80270|rna4352 549 1031 +;Gap=M1443
scaffold73|size651028	blastx	match_part	582546	582659	126	-	.	ID=scaffold73|size651028:hsp:98611:3.12.0.5;Parent=scaffold73|size651028:hit:49165:3.12.0.5;Target=jgi|Thaoce1|80270|rna4352 1268 1305 +;Gap=M114
scaffold73|size651028	blastx	match_part	582068	582553	565	-	.	ID=scaffold73|size651028:hsp:98612:3.12.0.5;Parent=scaffold73|size651028:hit:49165:3.12.0.5;Target=jgi|Thaoce1|80270|rna4352 1303 1464 +;Gap=M486
scaffold73|size651028	blastx	match_part	581148	582071	1111	-	.	ID=scaffold73|size651028:hsp:98613:3.12.0.5;Parent=scaffold73|size651028:hit:49165:3.12.0.5;Target=jgi|Thaoce1|80270|rna4352 1464 1772 +;Gap=M924
scaffold73|size651028	blastx	protein_match	582260	584663	306	-	.	ID=scaffold73|size651028:hit:49166:3.12.0.5;Name=jgi|Thaoce1|85350|rna15332;score=306
scaffold73|size651028	blastx	match_part	583230	584663	872	-	.	ID=scaffold73|size651028:hsp:98614:3.12.0.5;Parent=scaffold73|size651028:hit:49166:3.12.0.5;Target=jgi|Thaoce1|85350|rna15332 54 527 +;Gap=M1434
scaffold73|size651028	blastx	match_part	582546	582620	72	-	.	ID=scaffold73|size651028:hsp:98615:3.12.0.5;Parent=scaffold73|size651028:hit:49166:3.12.0.5;Target=jgi|Thaoce1|85350|rna15332 784 808 +;Gap=M75
scaffold73|size651028	blastx	match_part	582260	582553	306	-	.	ID=scaffold73|size651028:hsp:98616:3.12.0.5;Parent=scaffold73|size651028:hit:49166:3.12.0.5;Target=jgi|Thaoce1|85350|rna15332 806 905 +;Gap=M294
scaffold73|size651028	blastx	protein_match	582080	584564	167	-	.	ID=scaffold73|size651028:hit:49167:3.12.0.5;Name=jgi|Fracy1|245411|fgenesh2_pg.15_%2523_248;score=167
scaffold73|size651028	blastx	match_part	583239	584564	618	-	.	ID=scaffold73|size651028:hsp:98617:3.12.0.5;Parent=scaffold73|size651028:hit:49167:3.12.0.5;Target=jgi|Fracy1|245411|fgenesh2_pg.15_%252523_248 21 468 +;Gap=M1326
scaffold73|size651028	blastx	match_part	582080	582310	167	-	.	ID=scaffold73|size651028:hsp:98618:3.12.0.5;Parent=scaffold73|size651028:hit:49167:3.12.0.5;Target=jgi|Fracy1|245411|fgenesh2_pg.15_%252523_248 754 830 +;Gap=M231
scaffold73|size651028	blastx	protein_match	581097	584225	536	-	.	ID=scaffold73|size651028:hit:49168:3.12.0.5;Name=jgi|Fracy1|250890|fgenesh2_pg.33_%2523_56;score=536
scaffold73|size651028	blastx	match_part	583221	584225	591	-	.	ID=scaffold73|size651028:hsp:98619:3.12.0.5;Parent=scaffold73|size651028:hit:49168:3.12.0.5;Target=jgi|Fracy1|250890|fgenesh2_pg.33_%252523_56 248 598 +;Gap=M1005
scaffold73|size651028	blastx	match_part	582546	582665	111	-	.	ID=scaffold73|size651028:hsp:98620:3.12.0.5;Parent=scaffold73|size651028:hit:49168:3.12.0.5;Target=jgi|Fracy1|250890|fgenesh2_pg.33_%252523_56 834 873 +;Gap=M120
scaffold73|size651028	blastx	match_part	582152	582547	320	-	.	ID=scaffold73|size651028:hsp:98621:3.12.0.5;Parent=scaffold73|size651028:hit:49168:3.12.0.5;Target=jgi|Fracy1|250890|fgenesh2_pg.33_%252523_56 879 1008 +;Gap=M396
scaffold73|size651028	blastx	match_part	581097	581846	536	-	.	ID=scaffold73|size651028:hsp:98622:3.12.0.5;Parent=scaffold73|size651028:hit:49168:3.12.0.5;Target=jgi|Fracy1|250890|fgenesh2_pg.33_%252523_56 1008 1260 +;Gap=M750
scaffold73|size651028	blastx	protein_match	581964	582355	160	-	.	ID=scaffold73|size651028:hit:49169:3.12.0.5;Name=jgi|Thaoce1|78350|rna28436;score=160
scaffold73|size651028	blastx	match_part	582068	582355	370	-	.	ID=scaffold73|size651028:hsp:98623:3.12.0.5;Parent=scaffold73|size651028:hit:49169:3.12.0.5;Target=jgi|Thaoce1|78350|rna28436 1 96 +;Gap=M288
scaffold73|size651028	blastx	match_part	581964	582089	160	-	.	ID=scaffold73|size651028:hsp:98624:3.12.0.5;Parent=scaffold73|size651028:hit:49169:3.12.0.5;Target=jgi|Thaoce1|78350|rna28436 90 131 +;Gap=M126
scaffold73|size651028	blastx	protein_match	581028	581267	331	-	.	ID=scaffold73|size651028:hit:49170:3.12.0.5;Name=jgi|Thaoce1|80730|rna14441;score=331
scaffold73|size651028	blastx	match_part	581028	581267	331	-	.	ID=scaffold73|size651028:hsp:98625:3.12.0.5;Parent=scaffold73|size651028:hit:49170:3.12.0.5;Target=jgi|Thaoce1|80730|rna14441 18 97 +;Gap=M240
scaffold73|size651028	blastx	protein_match	582209	583619	264	-	.	ID=scaffold73|size651028:hit:49171:3.12.0.5;Name=jgi|Fracy1|237209|fgenesh2_pg.4_%2523_757;score=264
scaffold73|size651028	blastx	match_part	583239	583619	254	-	.	ID=scaffold73|size651028:hsp:98626:3.12.0.5;Parent=scaffold73|size651028:hit:49171:3.12.0.5;Target=jgi|Fracy1|237209|fgenesh2_pg.4_%252523_757 53 181 +;Gap=M381
scaffold73|size651028	blastx	match_part	582552	582665	109	-	.	ID=scaffold73|size651028:hsp:98627:3.12.0.5;Parent=scaffold73|size651028:hit:49171:3.12.0.5;Target=jgi|Fracy1|237209|fgenesh2_pg.4_%252523_757 378 415 +;Gap=M114
scaffold73|size651028	blastx	match_part	582209	582547	264	-	.	ID=scaffold73|size651028:hsp:98628:3.12.0.5;Parent=scaffold73|size651028:hit:49171:3.12.0.5;Target=jgi|Fracy1|237209|fgenesh2_pg.4_%252523_757 423 533 +;Gap=M339
scaffold73|size651028	blastx	protein_match	582272	582550	268	-	.	ID=scaffold73|size651028:hit:49172:3.12.0.5;Name=jgi|Thaoce1|94110|rna7533;score=268
scaffold73|size651028	blastx	match_part	582272	582550	268	-	.	ID=scaffold73|size651028:hsp:98629:3.12.0.5;Parent=scaffold73|size651028:hit:49172:3.12.0.5;Target=jgi|Thaoce1|94110|rna7533 105 197 +;Gap=M279
scaffold73|size651028	blastx	protein_match	583227	583604	255	-	.	ID=scaffold73|size651028:hit:49173:3.12.0.5;Name=jgi|Fracy1|194739|e_gw1.22.102.1;score=255
scaffold73|size651028	blastx	match_part	583227	583604	255	-	.	ID=scaffold73|size651028:hsp:98630:3.12.0.5;Parent=scaffold73|size651028:hit:49173:3.12.0.5;Target=jgi|Fracy1|194739|e_gw1.22.102.1 2 127 +;Gap=M378
scaffold73|size651028	blastx	protein_match	583415	583820	70	-	.	ID=scaffold73|size651028:hit:49174:3.12.0.5;Name=jgi|Thaoce1|88830|rna22127;score=70
scaffold73|size651028	blastx	match_part	583662	583820	169	-	.	ID=scaffold73|size651028:hsp:98631:3.12.0.5;Parent=scaffold73|size651028:hit:49174:3.12.0.5;Target=jgi|Thaoce1|88830|rna22127 1 53 +;Gap=M159
scaffold73|size651028	blastx	match_part	583415	583627	70	-	.	ID=scaffold73|size651028:hsp:98632:3.12.0.5;Parent=scaffold73|size651028:hit:49174:3.12.0.5;Target=jgi|Thaoce1|88830|rna22127 56 126 +;Gap=M213
scaffold73|size651028	blastx	protein_match	581895	582098	164	-	.	ID=scaffold73|size651028:hit:49175:3.12.0.5;Name=jgi|Fracy1|238559|fgenesh2_pg.5_%2523_1063;score=164
scaffold73|size651028	blastx	match_part	581895	582098	164	-	.	ID=scaffold73|size651028:hsp:98633:3.12.0.5;Parent=scaffold73|size651028:hit:49175:3.12.0.5;Target=jgi|Fracy1|238559|fgenesh2_pg.5_%252523_1063 35 108 +;Gap=M204
scaffold73|size651028	blastx	protein_match	584002	584181	118	-	.	ID=scaffold73|size651028:hit:49176:3.12.0.5;Name=jgi|Thaoce1|102392|rna7096;score=118
scaffold73|size651028	blastx	match_part	584002	584181	118	-	.	ID=scaffold73|size651028:hsp:98634:3.12.0.5;Parent=scaffold73|size651028:hit:49176:3.12.0.5;Target=jgi|Thaoce1|102392|rna7096 1 60 +;Gap=M180
scaffold73|size651028	blastx	protein_match	581025	584651	1382	-	.	ID=scaffold73|size651028:hit:49177:3.12.0.5;Name=jgi|Thaoce1|69461|rna4441;score=1382
scaffold73|size651028	blastx	match_part	583221	584651	1718	-	.	ID=scaffold73|size651028:hsp:98635:3.12.0.5;Parent=scaffold73|size651028:hit:49177:3.12.0.5;Target=jgi|Thaoce1|69461|rna4441 332 805 +;Gap=M1431
scaffold73|size651028	blastx	match_part	582546	582659	162	-	.	ID=scaffold73|size651028:hsp:98636:3.12.0.5;Parent=scaffold73|size651028:hit:49177:3.12.0.5;Target=jgi|Thaoce1|69461|rna4441 1048 1085 +;Gap=M114
scaffold73|size651028	blastx	match_part	582068	582553	611	-	.	ID=scaffold73|size651028:hsp:98637:3.12.0.5;Parent=scaffold73|size651028:hit:49177:3.12.0.5;Target=jgi|Thaoce1|69461|rna4441 1083 1243 +;Gap=M486
scaffold73|size651028	blastx	match_part	581025	582071	1382	-	.	ID=scaffold73|size651028:hsp:98638:3.12.0.5;Parent=scaffold73|size651028:hit:49177:3.12.0.5;Target=jgi|Thaoce1|69461|rna4441 1243 1591 +;Gap=M1047
scaffold73|size651028	blastx	protein_match	583437	584843	1634	-	.	ID=scaffold73|size651028:hit:49178:3.12.0.5;Name=jgi|Thaps3|11725|fgenesh1_pg.C_chr_22000070;score=1634
scaffold73|size651028	blastx	match_part	583437	584843	1634	-	.	ID=scaffold73|size651028:hsp:98639:3.12.0.5;Parent=scaffold73|size651028:hit:49178:3.12.0.5;Target=jgi|Thaps3|11725|fgenesh1_pg.C_chr_22000070 332 795 +;Gap=M1407
scaffold73|size651028	blastx	protein_match	581028	584717	1222	-	.	ID=scaffold73|size651028:hit:49179:3.12.0.5;Name=jgi|Thaoce1|84411|rna24349;score=1222
scaffold73|size651028	blastx	match_part	583230	584717	1096	-	.	ID=scaffold73|size651028:hsp:98640:3.12.0.5;Parent=scaffold73|size651028:hit:49179:3.12.0.5;Target=jgi|Thaoce1|84411|rna24349 119 642 +;Gap=M1488
scaffold73|size651028	blastx	match_part	582519	582659	142	-	.	ID=scaffold73|size651028:hsp:98641:3.12.0.5;Parent=scaffold73|size651028:hit:49179:3.12.0.5;Target=jgi|Thaoce1|84411|rna24349 894 940 +;Gap=M141
scaffold73|size651028	blastx	match_part	582068	582553	494	-	.	ID=scaffold73|size651028:hsp:98642:3.12.0.5;Parent=scaffold73|size651028:hit:49179:3.12.0.5;Target=jgi|Thaoce1|84411|rna24349 929 1091 +;Gap=M486
scaffold73|size651028	blastx	match_part	581028	582071	1222	-	.	ID=scaffold73|size651028:hsp:98643:3.12.0.5;Parent=scaffold73|size651028:hit:49179:3.12.0.5;Target=jgi|Thaoce1|84411|rna24349 1091 1439 +;Gap=M1044
scaffold73|size651028	blastx	protein_match	581028	582229	1187	-	.	ID=scaffold73|size651028:hit:49180:3.12.0.5;Name=jgi|Thaoce1|85351|rna15333;score=1187
scaffold73|size651028	blastx	match_part	582068	582229	157	-	.	ID=scaffold73|size651028:hsp:98644:3.12.0.5;Parent=scaffold73|size651028:hit:49180:3.12.0.5;Target=jgi|Thaoce1|85351|rna15333 1 53 +;Gap=M162
scaffold73|size651028	blastx	match_part	581028	582071	1187	-	.	ID=scaffold73|size651028:hsp:98645:3.12.0.5;Parent=scaffold73|size651028:hit:49180:3.12.0.5;Target=jgi|Thaoce1|85351|rna15333 53 402 +;Gap=M1044
scaffold73|size651028	blastx	protein_match	581028	584648	878	-	.	ID=scaffold73|size651028:hit:49181:3.12.0.5;Name=jgi|Fracy1|181779|e_gw1.3.828.1;score=878
scaffold73|size651028	blastx	match_part	583239	584648	627	-	.	ID=scaffold73|size651028:hsp:98646:3.12.0.5;Parent=scaffold73|size651028:hit:49181:3.12.0.5;Target=jgi|Fracy1|181779|e_gw1.3.828.1 1 472 +;Gap=M1410
scaffold73|size651028	blastx	match_part	582552	582665	106	-	.	ID=scaffold73|size651028:hsp:98647:3.12.0.5;Parent=scaffold73|size651028:hit:49181:3.12.0.5;Target=jgi|Fracy1|181779|e_gw1.3.828.1 672 711 +;Gap=M114
scaffold73|size651028	blastx	match_part	582068	582547	331	-	.	ID=scaffold73|size651028:hsp:98648:3.12.0.5;Parent=scaffold73|size651028:hit:49181:3.12.0.5;Target=jgi|Fracy1|181779|e_gw1.3.828.1 719 876 +;Gap=M480
scaffold73|size651028	blastx	match_part	581028	582077	878	-	.	ID=scaffold73|size651028:hsp:98649:3.12.0.5;Parent=scaffold73|size651028:hit:49181:3.12.0.5;Target=jgi|Fracy1|181779|e_gw1.3.828.1 874 1222 +;Gap=M1050
scaffold73|size651028	blastx	protein_match	581685	584216	409	-	.	ID=scaffold73|size651028:hit:49182:3.12.0.5;Name=jgi|Thaoce1|97451|rna5617;score=409
scaffold73|size651028	blastx	match_part	583221	584216	792	-	.	ID=scaffold73|size651028:hsp:98650:3.12.0.5;Parent=scaffold73|size651028:hit:49182:3.12.0.5;Target=jgi|Thaoce1|97451|rna5617 171 518 +;Gap=M996
scaffold73|size651028	blastx	match_part	582540	582656	91	-	.	ID=scaffold73|size651028:hsp:98651:3.12.0.5;Parent=scaffold73|size651028:hit:49182:3.12.0.5;Target=jgi|Thaoce1|97451|rna5617 675 713 +;Gap=M117
scaffold73|size651028	blastx	match_part	582068	582550	474	-	.	ID=scaffold73|size651028:hsp:98652:3.12.0.5;Parent=scaffold73|size651028:hit:49182:3.12.0.5;Target=jgi|Thaoce1|97451|rna5617 710 870 +;Gap=M483
scaffold73|size651028	blastx	match_part	581685	582071	409	-	.	ID=scaffold73|size651028:hsp:98653:3.12.0.5;Parent=scaffold73|size651028:hit:49182:3.12.0.5;Target=jgi|Thaoce1|97451|rna5617 870 999 +;Gap=M387
scaffold73|size651028	blastx	protein_match	581238	584225	345	-	.	ID=scaffold73|size651028:hit:49183:3.12.0.5;Name=jgi|Fracy1|245987|fgenesh2_pg.16_%2523_354;score=345
scaffold73|size651028	blastx	match_part	583239	584225	572	-	.	ID=scaffold73|size651028:hsp:98654:3.12.0.5;Parent=scaffold73|size651028:hit:49183:3.12.0.5;Target=jgi|Fracy1|245987|fgenesh2_pg.16_%252523_354 8 348 +;Gap=M987
```
