## Supplementary material for "Improved Reference Genome for *Cyclotella Cryptica* CCMP332, a Model for Cell Wall Morphogenesis, Salinity Adaptation, and Lipid Production in Diatoms (Bacillariophyta)": cryptica_pilon5.all.renamed.gff (part 20 of 634)

```
scaffold73|size651028	blastx	match_part	582552	582665	106	-	.	ID=scaffold73|size651028:hsp:98655:3.12.0.5;Parent=scaffold73|size651028:hit:49183:3.12.0.5;Target=jgi|Fracy1|245987|fgenesh2_pg.16_%252523_354 552 591 +;Gap=M114
scaffold73|size651028	blastx	match_part	582125	582547	301	-	.	ID=scaffold73|size651028:hsp:98656:3.12.0.5;Parent=scaffold73|size651028:hit:49183:3.12.0.5;Target=jgi|Fracy1|245987|fgenesh2_pg.16_%252523_354 599 737 +;Gap=M423
scaffold73|size651028	blastx	match_part	581238	581753	345	-	.	ID=scaffold73|size651028:hsp:98657:3.12.0.5;Parent=scaffold73|size651028:hit:49183:3.12.0.5;Target=jgi|Fracy1|245987|fgenesh2_pg.16_%252523_354 742 911 +;Gap=M516
scaffold73|size651028	blastx	protein_match	581169	581840	509	-	.	ID=scaffold73|size651028:hit:49184:3.12.0.5;Name=jgi|Fracy1|233801|fgenesh2_pg.1_%2523_1999;score=509
scaffold73|size651028	blastx	match_part	581169	581840	509	-	.	ID=scaffold73|size651028:hsp:98658:3.12.0.5;Parent=scaffold73|size651028:hit:49184:3.12.0.5;Target=jgi|Fracy1|233801|fgenesh2_pg.1_%252523_1999 1 226 +;Gap=M672
scaffold73|size651028	blastx	protein_match	582209	583619	264	-	.	ID=scaffold73|size651028:hit:49185:3.12.0.5;Name=jgi|Fracy1|237209|fgenesh2_pg.4_%2523_757;score=264
scaffold73|size651028	blastx	match_part	583239	583619	254	-	.	ID=scaffold73|size651028:hsp:98659:3.12.0.5;Parent=scaffold73|size651028:hit:49185:3.12.0.5;Target=jgi|Fracy1|237209|fgenesh2_pg.4_%252523_757 53 181 +;Gap=M381
scaffold73|size651028	blastx	match_part	582552	582665	109	-	.	ID=scaffold73|size651028:hsp:98660:3.12.0.5;Parent=scaffold73|size651028:hit:49185:3.12.0.5;Target=jgi|Fracy1|237209|fgenesh2_pg.4_%252523_757 378 415 +;Gap=M114
scaffold73|size651028	blastx	match_part	582209	582547	264	-	.	ID=scaffold73|size651028:hsp:98661:3.12.0.5;Parent=scaffold73|size651028:hit:49185:3.12.0.5;Target=jgi|Fracy1|237209|fgenesh2_pg.4_%252523_757 423 533 +;Gap=M339
scaffold73|size651028	blastx	protein_match	581028	581213	260	-	.	ID=scaffold73|size651028:hit:49186:3.12.0.5;Name=jgi|Thaoce1|83591|rna4947;score=260
scaffold73|size651028	blastx	match_part	581028	581213	260	-	.	ID=scaffold73|size651028:hsp:98662:3.12.0.5;Parent=scaffold73|size651028:hit:49186:3.12.0.5;Target=jgi|Thaoce1|83591|rna4947 2 63 +;Gap=M186
scaffold73|size651028	blastx	protein_match	582546	584843	155	-	.	ID=scaffold73|size651028:hit:49187:3.12.0.5;Name=jgi|Thaps3|3030|fgenesh1_pg.C_chr_2000985;score=155
scaffold73|size651028	blastx	match_part	583221	584843	2051	-	.	ID=scaffold73|size651028:hsp:98663:3.12.0.5;Parent=scaffold73|size651028:hit:49187:3.12.0.5;Target=jgi|Thaps3|3030|fgenesh1_pg.C_chr_2000985 332 874 +;Gap=M1623
scaffold73|size651028	blastx	match_part	582546	582659	155	-	.	ID=scaffold73|size651028:hsp:98664:3.12.0.5;Parent=scaffold73|size651028:hit:49187:3.12.0.5;Target=jgi|Thaps3|3030|fgenesh1_pg.C_chr_2000985 1068 1105 +;Gap=M114
scaffold73|size651028	blastx	protein_match	581025	586061	1473	-	.	ID=scaffold73|size651028:hit:49188:3.12.0.5;Name=jgi|Thaoce1|94322|rna7781;score=1473
scaffold73|size651028	blastx	match_part	585621	586061	120	-	.	ID=scaffold73|size651028:hsp:98665:3.12.0.5;Parent=scaffold73|size651028:hit:49188:3.12.0.5;Target=jgi|Thaoce1|94322|rna7781 137 282 +;Gap=M441
scaffold73|size651028	blastx	match_part	583221	584654	1729	-	.	ID=scaffold73|size651028:hsp:98666:3.12.0.5;Parent=scaffold73|size651028:hit:49188:3.12.0.5;Target=jgi|Thaoce1|94322|rna7781 695 1172 +;Gap=M1434
scaffold73|size651028	blastx	match_part	582546	582659	155	-	.	ID=scaffold73|size651028:hsp:98667:3.12.0.5;Parent=scaffold73|size651028:hit:49188:3.12.0.5;Target=jgi|Thaoce1|94322|rna7781 1392 1429 +;Gap=M114
scaffold73|size651028	blastx	match_part	582068	582553	589	-	.	ID=scaffold73|size651028:hsp:98668:3.12.0.5;Parent=scaffold73|size651028:hit:49188:3.12.0.5;Target=jgi|Thaoce1|94322|rna7781 1427 1588 +;Gap=M486
scaffold73|size651028	blastx	match_part	581025	582071	1473	-	.	ID=scaffold73|size651028:hsp:98669:3.12.0.5;Parent=scaffold73|size651028:hit:49188:3.12.0.5;Target=jgi|Thaoce1|94322|rna7781 1588 1937 +;Gap=M1047
scaffold73|size651028	blastx	protein_match	581028	584723	1196	-	.	ID=scaffold73|size651028:hit:49189:3.12.0.5;Name=jgi|Thaoce1|82312|rna5511;score=1196
scaffold73|size651028	blastx	match_part	583221	584723	1212	-	.	ID=scaffold73|size651028:hsp:98670:3.12.0.5;Parent=scaffold73|size651028:hit:49189:3.12.0.5;Target=jgi|Thaoce1|82312|rna5511 475 999 +;Gap=M1503
scaffold73|size651028	blastx	match_part	582519	582659	155	-	.	ID=scaffold73|size651028:hsp:98671:3.12.0.5;Parent=scaffold73|size651028:hit:49189:3.12.0.5;Target=jgi|Thaoce1|82312|rna5511 1221 1267 +;Gap=M141
scaffold73|size651028	blastx	match_part	582068	582553	493	-	.	ID=scaffold73|size651028:hsp:98672:3.12.0.5;Parent=scaffold73|size651028:hit:49189:3.12.0.5;Target=jgi|Thaoce1|82312|rna5511 1256 1417 +;Gap=M486
scaffold73|size651028	blastx	match_part	581028	582071	1196	-	.	ID=scaffold73|size651028:hsp:98673:3.12.0.5;Parent=scaffold73|size651028:hit:49189:3.12.0.5;Target=jgi|Thaoce1|82312|rna5511 1417 1767 +;Gap=M1044
scaffold73|size651028	blastx	protein_match	581766	582659	364	-	.	ID=scaffold73|size651028:hit:49190:3.12.0.5;Name=jgi|Thaoce1|74192|rna7898;score=364
scaffold73|size651028	blastx	match_part	582546	582659	127	-	.	ID=scaffold73|size651028:hsp:98674:3.12.0.5;Parent=scaffold73|size651028:hit:49190:3.12.0.5;Target=jgi|Thaoce1|74192|rna7898 63 102 +;Gap=M114
scaffold73|size651028	blastx	match_part	582068	582553	444	-	.	ID=scaffold73|size651028:hsp:98675:3.12.0.5;Parent=scaffold73|size651028:hit:49190:3.12.0.5;Target=jgi|Thaoce1|74192|rna7898 100 261 +;Gap=M486
scaffold73|size651028	blastx	match_part	581766	582071	364	-	.	ID=scaffold73|size651028:hsp:98676:3.12.0.5;Parent=scaffold73|size651028:hit:49190:3.12.0.5;Target=jgi|Thaoce1|74192|rna7898 261 364 +;Gap=M306
scaffold73|size651028	blastx	protein_match	581028	581837	642	-	.	ID=scaffold73|size651028:hit:49191:3.12.0.5;Name=jgi|Thaoce1|103294|rna26631;score=642
scaffold73|size651028	blastx	match_part	581028	581837	642	-	.	ID=scaffold73|size651028:hsp:98677:3.12.0.5;Parent=scaffold73|size651028:hit:49191:3.12.0.5;Target=jgi|Thaoce1|103294|rna26631 1 274 +;Gap=M810
scaffold73|size651028	blastx	protein_match	581088	584585	390	-	.	ID=scaffold73|size651028:hit:49192:3.12.0.5;Name=jgi|Fracy1|258517|fgenesh2_pg.153_%2523_3;score=390
scaffold73|size651028	blastx	match_part	583239	584585	635	-	.	ID=scaffold73|size651028:hsp:98678:3.12.0.5;Parent=scaffold73|size651028:hit:49192:3.12.0.5;Target=jgi|Fracy1|258517|fgenesh2_pg.153_%252523_3 14 466 +;Gap=M1347
scaffold73|size651028	blastx	match_part	581088	581522	390	-	.	ID=scaffold73|size651028:hsp:98679:3.12.0.5;Parent=scaffold73|size651028:hit:49192:3.12.0.5;Target=jgi|Fracy1|258517|fgenesh2_pg.153_%252523_3 608 751 +;Gap=M435
scaffold73|size651028	blastx	protein_match	581853	582553	187	-	.	ID=scaffold73|size651028:hit:49193:3.12.0.5;Name=jgi|Thaoce1|81732|rna24766;score=187
scaffold73|size651028	blastx	match_part	582134	582553	430	-	.	ID=scaffold73|size651028:hsp:98680:3.12.0.5;Parent=scaffold73|size651028:hit:49193:3.12.0.5;Target=jgi|Thaoce1|81732|rna24766 24 163 +;Gap=M420
scaffold73|size651028	blastx	match_part	581853	582056	187	-	.	ID=scaffold73|size651028:hsp:98681:3.12.0.5;Parent=scaffold73|size651028:hit:49193:3.12.0.5;Target=jgi|Thaoce1|81732|rna24766 164 234 +;Gap=M204
scaffold73|size651028	blastx	protein_match	581241	581492	342	-	.	ID=scaffold73|size651028:hit:49194:3.12.0.5;Name=jgi|Thaoce1|77882|rna23268;score=342
scaffold73|size651028	blastx	match_part	581241	581492	342	-	.	ID=scaffold73|size651028:hsp:98682:3.12.0.5;Parent=scaffold73|size651028:hit:49194:3.12.0.5;Target=jgi|Thaoce1|77882|rna23268 1 84 +;Gap=M252
scaffold73|size651028	blastx	protein_match	581127	581369	274	-	.	ID=scaffold73|size651028:hit:49195:3.12.0.5;Name=jgi|Thaoce1|79852|rna18616;score=274
scaffold73|size651028	blastx	match_part	581127	581369	274	-	.	ID=scaffold73|size651028:hsp:98683:3.12.0.5;Parent=scaffold73|size651028:hit:49195:3.12.0.5;Target=jgi|Thaoce1|79852|rna18616 43 123 +;Gap=M243
scaffold73|size651028	blastx	protein_match	581046	581258	271	-	.	ID=scaffold73|size651028:hit:49196:3.12.0.5;Name=jgi|Thaoce1|73762|rna25162;score=271
scaffold73|size651028	blastx	match_part	581046	581258	271	-	.	ID=scaffold73|size651028:hsp:98684:3.12.0.5;Parent=scaffold73|size651028:hit:49196:3.12.0.5;Target=jgi|Thaoce1|73762|rna25162 1 71 +;Gap=M213
scaffold73|size651028	blastx	protein_match	600986	602011	358	+	.	ID=scaffold73|size651028:hit:49197:3.12.0.5;Name=jgi|Thaoce1|78766|rna5449;score=358
scaffold73|size651028	blastx	match_part	600986	601258	358	+	.	ID=scaffold73|size651028:hsp:98685:3.12.0.5;Parent=scaffold73|size651028:hit:49197:3.12.0.5;Target=jgi|Thaoce1|78766|rna5449 26 116 +;Gap=M273
scaffold73|size651028	blastx	match_part	601317	601529	222	+	.	ID=scaffold73|size651028:hsp:98686:3.12.0.5;Parent=scaffold73|size651028:hit:49197:3.12.0.5;Target=jgi|Thaoce1|78766|rna5449 107 175 +;Gap=M213
scaffold73|size651028	blastx	match_part	601612	601698	78	+	.	ID=scaffold73|size651028:hsp:98687:3.12.0.5;Parent=scaffold73|size651028:hit:49197:3.12.0.5;Target=jgi|Thaoce1|78766|rna5449 175 203 +;Gap=M87
scaffold73|size651028	blastx	match_part	601817	602011	162	+	.	ID=scaffold73|size651028:hsp:98688:3.12.0.5;Parent=scaffold73|size651028:hit:49197:3.12.0.5;Target=jgi|Thaoce1|78766|rna5449 214 278 +;Gap=M195
scaffold73|size651028	blastx	protein_match	599699	601987	367	+	.	ID=scaffold73|size651028:hit:49198:3.12.0.5;Name=jgi|Thaoce1|83468|rna13122;score=367
scaffold73|size651028	blastx	match_part	599699	600211	367	+	.	ID=scaffold73|size651028:hsp:98689:3.12.0.5;Parent=scaffold73|size651028:hit:49198:3.12.0.5;Target=jgi|Thaoce1|83468|rna13122 86 288 +;Gap=M513
scaffold73|size651028	blastx	match_part	600491	601258	721	+	.	ID=scaffold73|size651028:hsp:98690:3.12.0.5;Parent=scaffold73|size651028:hit:49198:3.12.0.5;Target=jgi|Thaoce1|83468|rna13122 285 534 +;Gap=M768
scaffold73|size651028	blastx	match_part	601317	601529	223	+	.	ID=scaffold73|size651028:hsp:98691:3.12.0.5;Parent=scaffold73|size651028:hit:49198:3.12.0.5;Target=jgi|Thaoce1|83468|rna13122 525 593 +;Gap=M213
scaffold73|size651028	blastx	match_part	601612	601698	78	+	.	ID=scaffold73|size651028:hsp:98692:3.12.0.5;Parent=scaffold73|size651028:hit:49198:3.12.0.5;Target=jgi|Thaoce1|83468|rna13122 593 621 +;Gap=M87
scaffold73|size651028	blastx	match_part	601817	601987	141	+	.	ID=scaffold73|size651028:hsp:98693:3.12.0.5;Parent=scaffold73|size651028:hit:49198:3.12.0.5;Target=jgi|Thaoce1|83468|rna13122 632 688 +;Gap=M171
scaffold73|size651028	blastx	protein_match	599969	602008	204	+	.	ID=scaffold73|size651028:hit:49199:3.12.0.5;Name=jgi|Thaps3|264293|thaps1_ua_kg.chr_15000031;score=204
scaffold73|size651028	blastx	match_part	599969	600211	204	+	.	ID=scaffold73|size651028:hsp:98694:3.12.0.5;Parent=scaffold73|size651028:hit:49199:3.12.0.5;Target=jgi|Thaps3|264293|thaps1_ua_kg.chr_15000031 1 53 +;Gap=M243
scaffold73|size651028	blastx	match_part	600491	601258	612	+	.	ID=scaffold73|size651028:hsp:98695:3.12.0.5;Parent=scaffold73|size651028:hit:49199:3.12.0.5;Target=jgi|Thaps3|264293|thaps1_ua_kg.chr_15000031 50 233 +;Gap=M768
scaffold73|size651028	blastx	match_part	601350	601529	231	+	.	ID=scaffold73|size651028:hsp:98696:3.12.0.5;Parent=scaffold73|size651028:hit:49199:3.12.0.5;Target=jgi|Thaps3|264293|thaps1_ua_kg.chr_15000031 234 292 +;Gap=M180
scaffold73|size651028	blastx	match_part	601612	601737	123	+	.	ID=scaffold73|size651028:hsp:98697:3.12.0.5;Parent=scaffold73|size651028:hit:49199:3.12.0.5;Target=jgi|Thaps3|264293|thaps1_ua_kg.chr_15000031 292 330 +;Gap=M126
scaffold73|size651028	blastx	match_part	601817	602008	200	+	.	ID=scaffold73|size651028:hsp:98698:3.12.0.5;Parent=scaffold73|size651028:hit:49199:3.12.0.5;Target=jgi|Thaps3|264293|thaps1_ua_kg.chr_15000031 331 394 +;Gap=M192
scaffold73|size651028	blastx	protein_match	602689	603555	895	-	.	ID=scaffold73|size651028:hit:49200:3.12.0.5;Name=jgi|Fracy1|169912|estExt_Genewise1.C_70177;score=895
scaffold73|size651028	blastx	match_part	602689	603555	895	-	.	ID=scaffold73|size651028:hsp:98699:3.12.0.5;Parent=scaffold73|size651028:hit:49200:3.12.0.5;Target=jgi|Fracy1|169912|estExt_Genewise1.C_70177 21 301 +;Gap=M867
scaffold73|size651028	blastx	protein_match	602737	603552	680	-	.	ID=scaffold73|size651028:hit:49201:3.12.0.5;Name=jgi|Phatr2|45036|estExt_fgenesh1_pg.C_chr_60002;score=680
scaffold73|size651028	blastx	match_part	602737	603552	680	-	.	ID=scaffold73|size651028:hsp:98700:3.12.0.5;Parent=scaffold73|size651028:hit:49201:3.12.0.5;Target=jgi|Phatr2|45036|estExt_fgenesh1_pg.C_chr_60002 16 283 +;Gap=M816
scaffold73|size651028	blastx	protein_match	602689	603555	895	-	.	ID=scaffold73|size651028:hit:49202:3.12.0.5;Name=jgi|Fracy1|169912|estExt_Genewise1.C_70177;score=895
scaffold73|size651028	blastx	match_part	602689	603555	895	-	.	ID=scaffold73|size651028:hsp:98701:3.12.0.5;Parent=scaffold73|size651028:hit:49202:3.12.0.5;Target=jgi|Fracy1|169912|estExt_Genewise1.C_70177 21 301 +;Gap=M867
scaffold73|size651028	blastx	protein_match	602689	603555	1130	-	.	ID=scaffold73|size651028:hit:49203:3.12.0.5;Name=jgi|Thaps3|24996|estExt_fgenesh1_pg.C_chr_150128;score=1130
scaffold73|size651028	blastx	match_part	602689	603555	1130	-	.	ID=scaffold73|size651028:hsp:98702:3.12.0.5;Parent=scaffold73|size651028:hit:49203:3.12.0.5;Target=jgi|Thaps3|24996|estExt_fgenesh1_pg.C_chr_150128 9 303 +;Gap=M867
scaffold73|size651028	blastx	protein_match	602770	603558	700	-	.	ID=scaffold73|size651028:hit:49204:3.12.0.5;Name=jgi|Phatr2|34631|fgenesh1_pg.C_chr_6000004;score=700
scaffold73|size651028	blastx	match_part	602770	603558	700	-	.	ID=scaffold73|size651028:hsp:98703:3.12.0.5;Parent=scaffold73|size651028:hit:49204:3.12.0.5;Target=jgi|Phatr2|34631|fgenesh1_pg.C_chr_6000004 14 275 +;Gap=M789
scaffold73|size651028	blastx	protein_match	602689	603555	895	-	.	ID=scaffold73|size651028:hit:49205:3.12.0.5;Name=jgi|Fracy1|169912|estExt_Genewise1.C_70177;score=895
scaffold73|size651028	blastx	match_part	602689	603555	895	-	.	ID=scaffold73|size651028:hsp:98704:3.12.0.5;Parent=scaffold73|size651028:hit:49205:3.12.0.5;Target=jgi|Fracy1|169912|estExt_Genewise1.C_70177 21 301 +;Gap=M867
scaffold73|size651028	blastx	protein_match	602689	603555	896	-	.	ID=scaffold73|size651028:hit:49206:3.12.0.5;Name=jgi|Fracy1|214395|estExt_Genewise1Plus.C_610016;score=896
scaffold73|size651028	blastx	match_part	602689	603555	896	-	.	ID=scaffold73|size651028:hsp:98705:3.12.0.5;Parent=scaffold73|size651028:hit:49206:3.12.0.5;Target=jgi|Fracy1|214395|estExt_Genewise1Plus.C_610016 21 295 +;Gap=M867
scaffold73|size651028	blastx	protein_match	605003	605771	302	-	.	ID=scaffold73|size651028:hit:49207:3.12.0.5;Name=jgi|Thaps3|771|fgenesh1_pm.C_chr_15000004;score=302
scaffold73|size651028	blastx	match_part	605646	605771	188	-	.	ID=scaffold73|size651028:hsp:98706:3.12.0.5;Parent=scaffold73|size651028:hit:49207:3.12.0.5;Target=jgi|Thaps3|771|fgenesh1_pm.C_chr_15000004 19 60 +;Gap=M126
scaffold73|size651028	blastx	match_part	605003	605521	302	-	.	ID=scaffold73|size651028:hsp:98707:3.12.0.5;Parent=scaffold73|size651028:hit:49207:3.12.0.5;Target=jgi|Thaps3|771|fgenesh1_pm.C_chr_15000004 72 198 +;Gap=M519
scaffold73|size651028	blastx	protein_match	604649	605771	368	-	.	ID=scaffold73|size651028:hit:49208:3.12.0.5;Name=jgi|Fracy1|255840|fgenesh2_pg.70_%2523_7;score=368
scaffold73|size651028	blastx	match_part	605616	605771	192	-	.	ID=scaffold73|size651028:hsp:98708:3.12.0.5;Parent=scaffold73|size651028:hit:49208:3.12.0.5;Target=jgi|Fracy1|255840|fgenesh2_pg.70_%252523_7 101 152 +;Gap=M156
scaffold73|size651028	blastx	match_part	604649	605524	368	-	.	ID=scaffold73|size651028:hsp:98709:3.12.0.5;Parent=scaffold73|size651028:hit:49208:3.12.0.5;Target=jgi|Fracy1|255840|fgenesh2_pg.70_%252523_7 153 391 +;Gap=M876
scaffold73|size651028	blastx	protein_match	620002	620673	84	-	.	ID=scaffold73|size651028:hit:49209:3.12.0.5;Name=jgi|Fracy1|182300|e_gw1.3.290.1;score=84
scaffold73|size651028	blastx	match_part	620584	620673	67	-	.	ID=scaffold73|size651028:hsp:98710:3.12.0.5;Parent=scaffold73|size651028:hit:49209:3.12.0.5;Target=jgi|Fracy1|182300|e_gw1.3.290.1 14 43 +;Gap=M90
scaffold73|size651028	blastx	match_part	620139	620597	182	-	.	ID=scaffold73|size651028:hsp:98711:3.12.0.5;Parent=scaffold73|size651028:hit:49209:3.12.0.5;Target=jgi|Fracy1|182300|e_gw1.3.290.1 39 192 +;Gap=M459
scaffold73|size651028	blastx	match_part	620002	620112	84	-	.	ID=scaffold73|size651028:hsp:98712:3.12.0.5;Parent=scaffold73|size651028:hit:49209:3.12.0.5;Target=jgi|Fracy1|182300|e_gw1.3.290.1 203 239 +;Gap=M111
scaffold73|size651028	blastx	protein_match	620002	621353	84	-	.	ID=scaffold73|size651028:hit:49210:3.12.0.5;Name=jgi|Fracy1|136340|gw1.28.12.1;score=84
scaffold73|size651028	blastx	match_part	620139	621353	228	-	.	ID=scaffold73|size651028:hsp:98713:3.12.0.5;Parent=scaffold73|size651028:hit:49210:3.12.0.5;Target=jgi|Fracy1|136340|gw1.28.12.1 33 434 +;Gap=M1215
scaffold73|size651028	blastx	match_part	620002	620112	84	-	.	ID=scaffold73|size651028:hsp:98714:3.12.0.5;Parent=scaffold73|size651028:hit:49210:3.12.0.5;Target=jgi|Fracy1|136340|gw1.28.12.1 445 481 +;Gap=M111
scaffold73|size651028	blastx	protein_match	620002	620958	86	-	.	ID=scaffold73|size651028:hit:49211:3.12.0.5;Name=jgi|Fracy1|179557|e_gw1.1.855.1;score=86
scaffold73|size651028	blastx	match_part	620584	620958	87	-	.	ID=scaffold73|size651028:hsp:98715:3.12.0.5;Parent=scaffold73|size651028:hit:49211:3.12.0.5;Target=jgi|Fracy1|179557|e_gw1.1.855.1 213 341 +;Gap=M375
scaffold73|size651028	blastx	match_part	620139	620597	183	-	.	ID=scaffold73|size651028:hsp:98716:3.12.0.5;Parent=scaffold73|size651028:hit:49211:3.12.0.5;Target=jgi|Fracy1|179557|e_gw1.1.855.1 337 490 +;Gap=M459
scaffold73|size651028	blastx	match_part	620002	620112	86	-	.	ID=scaffold73|size651028:hsp:98717:3.12.0.5;Parent=scaffold73|size651028:hit:49211:3.12.0.5;Target=jgi|Fracy1|179557|e_gw1.1.855.1 501 537 +;Gap=M111
scaffold73|size651028	blastx	protein_match	617911	619483	137	-	.	ID=scaffold73|size651028:hit:49212:3.12.0.5;Name=jgi|Thaoce1|79866|rna9285;score=137
scaffold73|size651028	blastx	match_part	619124	619483	311	-	.	ID=scaffold73|size651028:hsp:98718:3.12.0.5;Parent=scaffold73|size651028:hit:49212:3.12.0.5;Target=jgi|Thaoce1|79866|rna9285 106 225 +;Gap=M360
scaffold73|size651028	blastx	match_part	618660	619133	229	-	.	ID=scaffold73|size651028:hsp:98719:3.12.0.5;Parent=scaffold73|size651028:hit:49212:3.12.0.5;Target=jgi|Thaoce1|79866|rna9285 223 370 +;Gap=M474
scaffold73|size651028	blastx	match_part	618011	618724	266	-	.	ID=scaffold73|size651028:hsp:98720:3.12.0.5;Parent=scaffold73|size651028:hit:49212:3.12.0.5;Target=jgi|Thaoce1|79866|rna9285 348 587 +;Gap=M714
scaffold73|size651028	blastx	match_part	617911	618243	137	-	.	ID=scaffold73|size651028:hsp:98721:3.12.0.5;Parent=scaffold73|size651028:hit:49212:3.12.0.5;Target=jgi|Thaoce1|79866|rna9285 510 617 +;Gap=M333
scaffold73|size651028	blastx	protein_match	620002	620958	86	-	.	ID=scaffold73|size651028:hit:49213:3.12.0.5;Name=jgi|Fracy1|179557|e_gw1.1.855.1;score=86
scaffold73|size651028	blastx	match_part	620584	620958	87	-	.	ID=scaffold73|size651028:hsp:98722:3.12.0.5;Parent=scaffold73|size651028:hit:49213:3.12.0.5;Target=jgi|Fracy1|179557|e_gw1.1.855.1 213 341 +;Gap=M375
scaffold73|size651028	blastx	match_part	620139	620597	183	-	.	ID=scaffold73|size651028:hsp:98723:3.12.0.5;Parent=scaffold73|size651028:hit:49213:3.12.0.5;Target=jgi|Fracy1|179557|e_gw1.1.855.1 337 490 +;Gap=M459
scaffold73|size651028	blastx	match_part	620002	620112	86	-	.	ID=scaffold73|size651028:hsp:98724:3.12.0.5;Parent=scaffold73|size651028:hit:49213:3.12.0.5;Target=jgi|Fracy1|179557|e_gw1.1.855.1 501 537 +;Gap=M111
scaffold73|size651028	blastx	protein_match	620002	621353	84	-	.	ID=scaffold73|size651028:hit:49214:3.12.0.5;Name=jgi|Fracy1|136340|gw1.28.12.1;score=84
scaffold73|size651028	blastx	match_part	620139	621353	228	-	.	ID=scaffold73|size651028:hsp:98725:3.12.0.5;Parent=scaffold73|size651028:hit:49214:3.12.0.5;Target=jgi|Fracy1|136340|gw1.28.12.1 33 434 +;Gap=M1215
scaffold73|size651028	blastx	match_part	620002	620112	84	-	.	ID=scaffold73|size651028:hsp:98726:3.12.0.5;Parent=scaffold73|size651028:hit:49214:3.12.0.5;Target=jgi|Fracy1|136340|gw1.28.12.1 445 481 +;Gap=M111
scaffold73|size651028	blastx	protein_match	620002	620673	84	-	.	ID=scaffold73|size651028:hit:49215:3.12.0.5;Name=jgi|Fracy1|182300|e_gw1.3.290.1;score=84
scaffold73|size651028	blastx	match_part	620584	620673	67	-	.	ID=scaffold73|size651028:hsp:98727:3.12.0.5;Parent=scaffold73|size651028:hit:49215:3.12.0.5;Target=jgi|Fracy1|182300|e_gw1.3.290.1 14 43 +;Gap=M90
scaffold73|size651028	blastx	match_part	620139	620597	182	-	.	ID=scaffold73|size651028:hsp:98728:3.12.0.5;Parent=scaffold73|size651028:hit:49215:3.12.0.5;Target=jgi|Fracy1|182300|e_gw1.3.290.1 39 192 +;Gap=M459
scaffold73|size651028	blastx	match_part	620002	620112	84	-	.	ID=scaffold73|size651028:hsp:98729:3.12.0.5;Parent=scaffold73|size651028:hit:49215:3.12.0.5;Target=jgi|Fracy1|182300|e_gw1.3.290.1 203 239 +;Gap=M111
scaffold73|size651028	blastx	protein_match	620002	620958	86	-	.	ID=scaffold73|size651028:hit:49216:3.12.0.5;Name=jgi|Fracy1|179557|e_gw1.1.855.1;score=86
scaffold73|size651028	blastx	match_part	620584	620958	87	-	.	ID=scaffold73|size651028:hsp:98730:3.12.0.5;Parent=scaffold73|size651028:hit:49216:3.12.0.5;Target=jgi|Fracy1|179557|e_gw1.1.855.1 213 341 +;Gap=M375
scaffold73|size651028	blastx	match_part	620139	620597	183	-	.	ID=scaffold73|size651028:hsp:98731:3.12.0.5;Parent=scaffold73|size651028:hit:49216:3.12.0.5;Target=jgi|Fracy1|179557|e_gw1.1.855.1 337 490 +;Gap=M459
scaffold73|size651028	blastx	match_part	620002	620112	86	-	.	ID=scaffold73|size651028:hsp:98732:3.12.0.5;Parent=scaffold73|size651028:hit:49216:3.12.0.5;Target=jgi|Fracy1|179557|e_gw1.1.855.1 501 537 +;Gap=M111
scaffold73|size651028	blastx	protein_match	620002	620673	84	-	.	ID=scaffold73|size651028:hit:49217:3.12.0.5;Name=jgi|Fracy1|182300|e_gw1.3.290.1;score=84
scaffold73|size651028	blastx	match_part	620584	620673	67	-	.	ID=scaffold73|size651028:hsp:98733:3.12.0.5;Parent=scaffold73|size651028:hit:49217:3.12.0.5;Target=jgi|Fracy1|182300|e_gw1.3.290.1 14 43 +;Gap=M90
scaffold73|size651028	blastx	match_part	620139	620597	182	-	.	ID=scaffold73|size651028:hsp:98734:3.12.0.5;Parent=scaffold73|size651028:hit:49217:3.12.0.5;Target=jgi|Fracy1|182300|e_gw1.3.290.1 39 192 +;Gap=M459
scaffold73|size651028	blastx	match_part	620002	620112	84	-	.	ID=scaffold73|size651028:hsp:98735:3.12.0.5;Parent=scaffold73|size651028:hit:49217:3.12.0.5;Target=jgi|Fracy1|182300|e_gw1.3.290.1 203 239 +;Gap=M111
scaffold73|size651028	blastx	protein_match	619056	621341	108	-	.	ID=scaffold73|size651028:hit:49218:3.12.0.5;Name=jgi|Thaoce1|85350|rna15332;score=108
scaffold73|size651028	blastx	match_part	620139	621341	343	-	.	ID=scaffold73|size651028:hsp:98736:3.12.0.5;Parent=scaffold73|size651028:hit:49218:3.12.0.5;Target=jgi|Thaoce1|85350|rna15332 91 489 +;Gap=M1203
scaffold73|size651028	blastx	match_part	620584	620949	257	-	.	ID=scaffold73|size651028:hsp:98737:3.12.0.5;Parent=scaffold73|size651028:hit:49218:3.12.0.5;Target=jgi|Thaoce1|85350|rna15332 238 364 +;Gap=M366
scaffold73|size651028	blastx	match_part	620005	620106	70	-	.	ID=scaffold73|size651028:hsp:98738:3.12.0.5;Parent=scaffold73|size651028:hit:49218:3.12.0.5;Target=jgi|Thaoce1|85350|rna15332 502 535 +;Gap=M102
scaffold73|size651028	blastx	match_part	619124	619543	240	-	.	ID=scaffold73|size651028:hsp:98739:3.12.0.5;Parent=scaffold73|size651028:hit:49218:3.12.0.5;Target=jgi|Thaoce1|85350|rna15332 726 883 +;Gap=M420
scaffold73|size651028	blastx	match_part	619056	619145	108	-	.	ID=scaffold73|size651028:hsp:98740:3.12.0.5;Parent=scaffold73|size651028:hit:49218:3.12.0.5;Target=jgi|Thaoce1|85350|rna15332 877 906 +;Gap=M90
scaffold73|size651028	blastx	protein_match	620262	621592	672	-	.	ID=scaffold73|size651028:hit:49219:3.12.0.5;Name=jgi|Thaps3|11725|fgenesh1_pg.C_chr_22000070;score=672
scaffold73|size651028	blastx	match_part	621080	621592	117	-	.	ID=scaffold73|size651028:hsp:98741:3.12.0.5;Parent=scaffold73|size651028:hit:49219:3.12.0.5;Target=jgi|Thaps3|11725|fgenesh1_pg.C_chr_22000070 345 516 +;Gap=M513
scaffold73|size651028	blastx	match_part	620262	621377	672	-	.	ID=scaffold73|size651028:hsp:98742:3.12.0.5;Parent=scaffold73|size651028:hit:49219:3.12.0.5;Target=jgi|Thaps3|11725|fgenesh1_pg.C_chr_22000070 417 785 +;Gap=M1116
scaffold73|size651028	blastx	protein_match	618116	618226	98	-	.	ID=scaffold73|size651028:hit:49220:3.12.0.5;Name=jgi|Thaoce1|77882|rna23268;score=98
scaffold73|size651028	blastx	match_part	618116	618226	98	-	.	ID=scaffold73|size651028:hsp:98743:3.12.0.5;Parent=scaffold73|size651028:hit:49220:3.12.0.5;Target=jgi|Thaoce1|77882|rna23268 26 62 +;Gap=M111
scaffold73|size651028	blastx	protein_match	624846	624956	135	-	.	ID=scaffold73|size651028:hit:49221:3.12.0.5;Name=jgi|Thaoce1|82117|rna14947;score=135
scaffold73|size651028	blastx	match_part	624846	624956	135	-	.	ID=scaffold73|size651028:hsp:98744:3.12.0.5;Parent=scaffold73|size651028:hit:49221:3.12.0.5;Target=jgi|Thaoce1|82117|rna14947 46 82 +;Gap=M111
scaffold73|size651028	blastx	protein_match	640134	641057	863	-	.	ID=scaffold73|size651028:hit:49222:3.12.0.5;Name=jgi|Thaoce1|89843|rna12119;score=863
scaffold73|size651028	blastx	match_part	640134	641057	863	-	.	ID=scaffold73|size651028:hsp:98745:3.12.0.5;Parent=scaffold73|size651028:hit:49222:3.12.0.5;Target=jgi|Thaoce1|89843|rna12119 114 419 +;Gap=M924
scaffold73|size651028	blastx	protein_match	640806	641000	132	-	.	ID=scaffold73|size651028:hit:49223:3.12.0.5;Name=jgi|Fracy1|165161|gw1.4.1288.1;score=132
scaffold73|size651028	blastx	match_part	640806	641000	132	-	.	ID=scaffold73|size651028:hsp:98746:3.12.0.5;Parent=scaffold73|size651028:hit:49223:3.12.0.5;Target=jgi|Fracy1|165161|gw1.4.1288.1 1 64 +;Gap=M195
scaffold73|size651028	blastx	protein_match	640806	641000	132	-	.	ID=scaffold73|size651028:hit:49224:3.12.0.5;Name=jgi|Fracy1|165161|gw1.4.1288.1;score=132
scaffold73|size651028	blastx	match_part	640806	641000	132	-	.	ID=scaffold73|size651028:hsp:98747:3.12.0.5;Parent=scaffold73|size651028:hit:49224:3.12.0.5;Target=jgi|Fracy1|165161|gw1.4.1288.1 1 64 +;Gap=M195
scaffold73|size651028	blastx	protein_match	639948	640295	272	-	.	ID=scaffold73|size651028:hit:49225:3.12.0.5;Name=jgi|Thaoce1|86844|rna11601;score=272
scaffold73|size651028	blastx	match_part	639948	640295	272	-	.	ID=scaffold73|size651028:hsp:98748:3.12.0.5;Parent=scaffold73|size651028:hit:49225:3.12.0.5;Target=jgi|Thaoce1|86844|rna11601 46 159 +;Gap=M348
scaffold73|size651028	blastx	protein_match	639816	640085	231	-	.	ID=scaffold73|size651028:hit:49226:3.12.0.5;Name=jgi|Thaoce1|89844|rna12120;score=231
scaffold73|size651028	blastx	match_part	639816	640085	231	-	.	ID=scaffold73|size651028:hsp:98749:3.12.0.5;Parent=scaffold73|size651028:hit:49226:3.12.0.5;Target=jgi|Thaoce1|89844|rna12120 1 90 +;Gap=M270
scaffold73|size651028	blastx	protein_match	640806	641000	126	-	.	ID=scaffold73|size651028:hit:49227:3.12.0.5;Name=jgi|Fracy1|165162|gw1.3.1157.1;score=126
scaffold73|size651028	blastx	match_part	640806	641000	126	-	.	ID=scaffold73|size651028:hsp:98750:3.12.0.5;Parent=scaffold73|size651028:hit:49227:3.12.0.5;Target=jgi|Fracy1|165162|gw1.3.1157.1 1 64 +;Gap=M195
scaffold73|size651028	blastx	protein_match	639846	640835	780	-	.	ID=scaffold73|size651028:hit:49228:3.12.0.5;Name=jgi|Thaoce1|81555|rna724;score=780
scaffold73|size651028	blastx	match_part	639846	640835	780	-	.	ID=scaffold73|size651028:hsp:98751:3.12.0.5;Parent=scaffold73|size651028:hit:49228:3.12.0.5;Target=jgi|Thaoce1|81555|rna724 1 328 +;Gap=M990
scaffold73|size651028	blastx	protein_match	642550	642918	250	-	.	ID=scaffold73|size651028:hit:49229:3.12.0.5;Name=jgi|Thaoce1|78065|rna9200;score=250
scaffold73|size651028	blastx	match_part	642550	642918	250	-	.	ID=scaffold73|size651028:hsp:98752:3.12.0.5;Parent=scaffold73|size651028:hit:49229:3.12.0.5;Target=jgi|Thaoce1|78065|rna9200 2 126 +;Gap=M369
scaffold73|size651028	blastx	protein_match	640806	641057	142	-	.	ID=scaffold73|size651028:hit:49230:3.12.0.5;Name=jgi|Fracy1|183426|e_gw1.4.1282.1;score=142
scaffold73|size651028	blastx	match_part	640806	641057	142	-	.	ID=scaffold73|size651028:hsp:98753:3.12.0.5;Parent=scaffold73|size651028:hit:49230:3.12.0.5;Target=jgi|Fracy1|183426|e_gw1.4.1282.1 1 82 +;Gap=M252
scaffold73|size651028	blastx	protein_match	640806	641000	140	-	.	ID=scaffold73|size651028:hit:49231:3.12.0.5;Name=jgi|Fracy1|165407|gw1.11.695.1;score=140
scaffold73|size651028	blastx	match_part	640806	641000	140	-	.	ID=scaffold73|size651028:hsp:98754:3.12.0.5;Parent=scaffold73|size651028:hit:49231:3.12.0.5;Target=jgi|Fracy1|165407|gw1.11.695.1 1 64 +;Gap=M195
scaffold73|size651028	blastx	protein_match	640806	641000	131	-	.	ID=scaffold73|size651028:hit:49232:3.12.0.5;Name=jgi|Fracy1|165167|gw1.7.1393.1;score=131
scaffold73|size651028	blastx	match_part	640806	641000	131	-	.	ID=scaffold73|size651028:hsp:98755:3.12.0.5;Parent=scaffold73|size651028:hit:49232:3.12.0.5;Target=jgi|Fracy1|165167|gw1.7.1393.1 1 64 +;Gap=M195
scaffold73|size651028	blastx	protein_match	640806	641000	127	-	.	ID=scaffold73|size651028:hit:49233:3.12.0.5;Name=jgi|Fracy1|165156|gw1.84.50.1;score=127
scaffold73|size651028	blastx	match_part	640806	641000	127	-	.	ID=scaffold73|size651028:hsp:98756:3.12.0.5;Parent=scaffold73|size651028:hit:49233:3.12.0.5;Target=jgi|Fracy1|165156|gw1.84.50.1 1 64 +;Gap=M195
scaffold73|size651028	blastx	protein_match	640806	641000	126	-	.	ID=scaffold73|size651028:hit:49234:3.12.0.5;Name=jgi|Fracy1|165162|gw1.3.1157.1;score=126
scaffold73|size651028	blastx	match_part	640806	641000	126	-	.	ID=scaffold73|size651028:hsp:98757:3.12.0.5;Parent=scaffold73|size651028:hit:49234:3.12.0.5;Target=jgi|Fracy1|165162|gw1.3.1157.1 1 64 +;Gap=M195
scaffold73|size651028	blastx	protein_match	639837	640079	181	-	.	ID=scaffold73|size651028:hit:49235:3.12.0.5;Name=jgi|Thaoce1|83746|rna13137;score=181
scaffold73|size651028	blastx	match_part	639837	640079	181	-	.	ID=scaffold73|size651028:hsp:98758:3.12.0.5;Parent=scaffold73|size651028:hit:49235:3.12.0.5;Target=jgi|Thaoce1|83746|rna13137 5 85 +;Gap=M243
scaffold73|size651028	blastx	protein_match	640806	641057	142	-	.	ID=scaffold73|size651028:hit:49236:3.12.0.5;Name=jgi|Fracy1|183426|e_gw1.4.1282.1;score=142
scaffold73|size651028	blastx	match_part	640806	641057	142	-	.	ID=scaffold73|size651028:hsp:98759:3.12.0.5;Parent=scaffold73|size651028:hit:49236:3.12.0.5;Target=jgi|Fracy1|183426|e_gw1.4.1282.1 1 82 +;Gap=M252
scaffold73|size651028	blastx	protein_match	640806	641000	140	-	.	ID=scaffold73|size651028:hit:49237:3.12.0.5;Name=jgi|Fracy1|165549|gw1.21.469.1;score=140
scaffold73|size651028	blastx	match_part	640806	641000	140	-	.	ID=scaffold73|size651028:hsp:98760:3.12.0.5;Parent=scaffold73|size651028:hit:49237:3.12.0.5;Target=jgi|Fracy1|165549|gw1.21.469.1 1 64 +;Gap=M195
scaffold73|size651028	blastx	protein_match	640806	641000	140	-	.	ID=scaffold73|size651028:hit:49238:3.12.0.5;Name=jgi|Fracy1|165407|gw1.11.695.1;score=140
scaffold73|size651028	blastx	match_part	640806	641000	140	-	.	ID=scaffold73|size651028:hsp:98761:3.12.0.5;Parent=scaffold73|size651028:hit:49238:3.12.0.5;Target=jgi|Fracy1|165407|gw1.11.695.1 1 64 +;Gap=M195
scaffold73|size651028	blastx	protein_match	640806	641000	131	-	.	ID=scaffold73|size651028:hit:49239:3.12.0.5;Name=jgi|Fracy1|165167|gw1.7.1393.1;score=131
scaffold73|size651028	blastx	match_part	640806	641000	131	-	.	ID=scaffold73|size651028:hsp:98762:3.12.0.5;Parent=scaffold73|size651028:hit:49239:3.12.0.5;Target=jgi|Fracy1|165167|gw1.7.1393.1 1 64 +;Gap=M195
scaffold73|size651028	blastx	protein_match	640806	641000	134	-	.	ID=scaffold73|size651028:hit:49240:3.12.0.5;Name=jgi|Fracy1|165160|gw1.27.247.1;score=134
scaffold73|size651028	blastx	match_part	640806	641000	134	-	.	ID=scaffold73|size651028:hsp:98763:3.12.0.5;Parent=scaffold73|size651028:hit:49240:3.12.0.5;Target=jgi|Fracy1|165160|gw1.27.247.1 1 64 +;Gap=M195
scaffold73|size651028	blastx	protein_match	640806	641000	134	-	.	ID=scaffold73|size651028:hit:49241:3.12.0.5;Name=jgi|Fracy1|165160|gw1.27.247.1;score=134
scaffold73|size651028	blastx	match_part	640806	641000	134	-	.	ID=scaffold73|size651028:hsp:98764:3.12.0.5;Parent=scaffold73|size651028:hit:49241:3.12.0.5;Target=jgi|Fracy1|165160|gw1.27.247.1 1 64 +;Gap=M195
scaffold73|size651028	blastx	protein_match	640806	641000	126	-	.	ID=scaffold73|size651028:hit:49242:3.12.0.5;Name=jgi|Fracy1|165162|gw1.3.1157.1;score=126
scaffold73|size651028	blastx	match_part	640806	641000	126	-	.	ID=scaffold73|size651028:hsp:98765:3.12.0.5;Parent=scaffold73|size651028:hit:49242:3.12.0.5;Target=jgi|Fracy1|165162|gw1.3.1157.1 1 64 +;Gap=M195
scaffold73|size651028	blastx	protein_match	640806	641000	140	-	.	ID=scaffold73|size651028:hit:49243:3.12.0.5;Name=jgi|Fracy1|165407|gw1.11.695.1;score=140
scaffold73|size651028	blastx	match_part	640806	641000	140	-	.	ID=scaffold73|size651028:hsp:98766:3.12.0.5;Parent=scaffold73|size651028:hit:49243:3.12.0.5;Target=jgi|Fracy1|165407|gw1.11.695.1 1 64 +;Gap=M195
scaffold73|size651028	blastx	protein_match	640806	641000	131	-	.	ID=scaffold73|size651028:hit:49244:3.12.0.5;Name=jgi|Fracy1|165167|gw1.7.1393.1;score=131
scaffold73|size651028	blastx	match_part	640806	641000	131	-	.	ID=scaffold73|size651028:hsp:98767:3.12.0.5;Parent=scaffold73|size651028:hit:49244:3.12.0.5;Target=jgi|Fracy1|165167|gw1.7.1393.1 1 64 +;Gap=M195
scaffold73|size651028	blastx	protein_match	640806	641000	127	-	.	ID=scaffold73|size651028:hit:49245:3.12.0.5;Name=jgi|Fracy1|165156|gw1.84.50.1;score=127
scaffold73|size651028	blastx	match_part	640806	641000	127	-	.	ID=scaffold73|size651028:hsp:98768:3.12.0.5;Parent=scaffold73|size651028:hit:49245:3.12.0.5;Target=jgi|Fracy1|165156|gw1.84.50.1 1 64 +;Gap=M195
scaffold73|size651028	blastx	protein_match	640806	641057	142	-	.	ID=scaffold73|size651028:hit:49246:3.12.0.5;Name=jgi|Fracy1|183426|e_gw1.4.1282.1;score=142
scaffold73|size651028	blastx	match_part	640806	641057	142	-	.	ID=scaffold73|size651028:hsp:98769:3.12.0.5;Parent=scaffold73|size651028:hit:49246:3.12.0.5;Target=jgi|Fracy1|183426|e_gw1.4.1282.1 1 82 +;Gap=M252
scaffold73|size651028	blastx	protein_match	640806	641000	132	-	.	ID=scaffold73|size651028:hit:49247:3.12.0.5;Name=jgi|Fracy1|165153|gw1.26.314.1;score=132
scaffold73|size651028	blastx	match_part	640806	641000	132	-	.	ID=scaffold73|size651028:hsp:98770:3.12.0.5;Parent=scaffold73|size651028:hit:49247:3.12.0.5;Target=jgi|Fracy1|165153|gw1.26.314.1 1 64 +;Gap=M195
scaffold73|size651028	blastx	protein_match	640806	641000	128	-	.	ID=scaffold73|size651028:hit:49248:3.12.0.5;Name=jgi|Fracy1|165159|gw1.1.2220.1;score=128
scaffold73|size651028	blastx	match_part	640806	641000	128	-	.	ID=scaffold73|size651028:hsp:98771:3.12.0.5;Parent=scaffold73|size651028:hit:49248:3.12.0.5;Target=jgi|Fracy1|165159|gw1.1.2220.1 1 64 +;Gap=M195
scaffold73|size651028	blastx	protein_match	640806	641000	127	-	.	ID=scaffold73|size651028:hit:49249:3.12.0.5;Name=jgi|Fracy1|165156|gw1.84.50.1;score=127
scaffold73|size651028	blastx	match_part	640806	641000	127	-	.	ID=scaffold73|size651028:hsp:98772:3.12.0.5;Parent=scaffold73|size651028:hit:49249:3.12.0.5;Target=jgi|Fracy1|165156|gw1.84.50.1 1 64 +;Gap=M195
scaffold73|size651028	blastx	protein_match	639861	643308	1001	-	.	ID=scaffold73|size651028:hit:49250:3.12.0.5;Name=jgi|Thaoce1|95971|rna17290;score=1001
scaffold73|size651028	blastx	match_part	642544	643308	495	-	.	ID=scaffold73|size651028:hsp:98773:3.12.0.5;Parent=scaffold73|size651028:hit:49250:3.12.0.5;Target=jgi|Thaoce1|95971|rna17290 56 303 +;Gap=M765
scaffold73|size651028	blastx	match_part	639861	640967	1001	-	.	ID=scaffold73|size651028:hsp:98774:3.12.0.5;Parent=scaffold73|size651028:hit:49250:3.12.0.5;Target=jgi|Thaoce1|95971|rna17290 770 1137 +;Gap=M1107
scaffold73|size651028	blastx	protein_match	640806	641000	132	-	.	ID=scaffold73|size651028:hit:49251:3.12.0.5;Name=jgi|Fracy1|165153|gw1.26.314.1;score=132
scaffold73|size651028	blastx	match_part	640806	641000	132	-	.	ID=scaffold73|size651028:hsp:98775:3.12.0.5;Parent=scaffold73|size651028:hit:49251:3.12.0.5;Target=jgi|Fracy1|165153|gw1.26.314.1 1 64 +;Gap=M195
scaffold73|size651028	blastx	protein_match	640806	641000	128	-	.	ID=scaffold73|size651028:hit:49252:3.12.0.5;Name=jgi|Fracy1|165159|gw1.1.2220.1;score=128
scaffold73|size651028	blastx	match_part	640806	641000	128	-	.	ID=scaffold73|size651028:hsp:98776:3.12.0.5;Parent=scaffold73|size651028:hit:49252:3.12.0.5;Target=jgi|Fracy1|165159|gw1.1.2220.1 1 64 +;Gap=M195
scaffold73|size651028	blastx	protein_match	640806	641000	128	-	.	ID=scaffold73|size651028:hit:49253:3.12.0.5;Name=jgi|Fracy1|165159|gw1.1.2220.1;score=128
scaffold73|size651028	blastx	match_part	640806	641000	128	-	.	ID=scaffold73|size651028:hsp:98777:3.12.0.5;Parent=scaffold73|size651028:hit:49253:3.12.0.5;Target=jgi|Fracy1|165159|gw1.1.2220.1 1 64 +;Gap=M195
scaffold73|size651028	blastx	protein_match	639846	640472	472	-	.	ID=scaffold73|size651028:hit:49254:3.12.0.5;Name=jgi|Thaoce1|98542|rna30192;score=472
scaffold73|size651028	blastx	match_part	639846	640472	472	-	.	ID=scaffold73|size651028:hsp:98778:3.12.0.5;Parent=scaffold73|size651028:hit:49254:3.12.0.5;Target=jgi|Thaoce1|98542|rna30192 2 212 +;Gap=M627
scaffold73|size651028	blastx	protein_match	640806	641000	140	-	.	ID=scaffold73|size651028:hit:49255:3.12.0.5;Name=jgi|Fracy1|165549|gw1.21.469.1;score=140
scaffold73|size651028	blastx	match_part	640806	641000	140	-	.	ID=scaffold73|size651028:hsp:98779:3.12.0.5;Parent=scaffold73|size651028:hit:49255:3.12.0.5;Target=jgi|Fracy1|165549|gw1.21.469.1 1 64 +;Gap=M195
scaffold73|size651028	blastx	protein_match	640806	641000	134	-	.	ID=scaffold73|size651028:hit:49256:3.12.0.5;Name=jgi|Fracy1|165160|gw1.27.247.1;score=134
scaffold73|size651028	blastx	match_part	640806	641000	134	-	.	ID=scaffold73|size651028:hsp:98780:3.12.0.5;Parent=scaffold73|size651028:hit:49256:3.12.0.5;Target=jgi|Fracy1|165160|gw1.27.247.1 1 64 +;Gap=M195
scaffold73|size651028	blastx	protein_match	640806	641000	132	-	.	ID=scaffold73|size651028:hit:49257:3.12.0.5;Name=jgi|Fracy1|165161|gw1.4.1288.1;score=132
scaffold73|size651028	blastx	match_part	640806	641000	132	-	.	ID=scaffold73|size651028:hsp:98781:3.12.0.5;Parent=scaffold73|size651028:hit:49257:3.12.0.5;Target=jgi|Fracy1|165161|gw1.4.1288.1 1 64 +;Gap=M195
scaffold73|size651028	protein2genome	protein_match	513876	514439	592	-	.	ID=scaffold73|size651028:hit:49258:3.12.0.5;Name=jgi|Thaoce1|101745|rna25830;score=592
scaffold73|size651028	protein2genome	match_part	513876	514439	592	-	.	ID=scaffold73|size651028:hsp:98782:3.12.0.5;Parent=scaffold73|size651028:hit:49258:3.12.0.5;Target=jgi|Thaoce1|101745|rna25830 21 210 +;Gap=M564
scaffold73|size651028	protein2genome	protein_match	513031	513311	229	-	.	ID=scaffold73|size651028:hit:49259:3.12.0.5;Name=jgi|Thaoce1|89505|rna20634;score=229
scaffold73|size651028	protein2genome	match_part	513031	513311	229	-	.	ID=scaffold73|size651028:hsp:98783:3.12.0.5;Parent=scaffold73|size651028:hit:49259:3.12.0.5;Target=jgi|Thaoce1|89505|rna20634 1 97 +;Gap=M281
scaffold73|size651028	protein2genome	protein_match	515592	515882	305	-	.	ID=scaffold73|size651028:hit:49260:3.12.0.5;Name=jgi|Thaoce1|85258|rna12690;score=305
scaffold73|size651028	protein2genome	match_part	515592	515882	305	-	.	ID=scaffold73|size651028:hsp:98784:3.12.0.5;Parent=scaffold73|size651028:hit:49260:3.12.0.5;Target=jgi|Thaoce1|85258|rna12690 1 98 +;Gap=M291
scaffold73|size651028	protein2genome	protein_match	515547	516115	341	-	.	ID=scaffold73|size651028:hit:49261:3.12.0.5;Name=jgi|Thaoce1|103342|rna1414;score=341
scaffold73|size651028	protein2genome	match_part	515807	516115	341	-	.	ID=scaffold73|size651028:hsp:98785:3.12.0.5;Parent=scaffold73|size651028:hit:49261:3.12.0.5;Target=jgi|Thaoce1|103342|rna1414 3 105 +;Gap=M309
scaffold73|size651028	protein2genome	match_part	515547	515701	341	-	.	ID=scaffold73|size651028:hsp:98786:3.12.0.5;Parent=scaffold73|size651028:hit:49261:3.12.0.5;Target=jgi|Thaoce1|103342|rna1414 106 157 +;Gap=M155
scaffold73|size651028	protein2genome	protein_match	513031	513269	210	-	.	ID=scaffold73|size651028:hit:49262:3.12.0.5;Name=jgi|Thaoce1|80190|rna639;score=210
scaffold73|size651028	protein2genome	match_part	513031	513269	210	-	.	ID=scaffold73|size651028:hsp:98787:3.12.0.5;Parent=scaffold73|size651028:hit:49262:3.12.0.5;Target=jgi|Thaoce1|80190|rna639 9 91 +;Gap=M239
scaffold73|size651028	protein2genome	protein_match	513067	513425	356	-	.	ID=scaffold73|size651028:hit:49263:3.12.0.5;Name=jgi|Thaoce1|82891|rna25210;score=356
scaffold73|size651028	protein2genome	match_part	513067	513425	356	-	.	ID=scaffold73|size651028:hsp:98788:3.12.0.5;Parent=scaffold73|size651028:hit:49263:3.12.0.5;Target=jgi|Thaoce1|82891|rna25210 2 124 +;Gap=M359
scaffold73|size651028	protein2genome	protein_match	527700	529479	1633	-	.	ID=scaffold73|size651028:hit:49264:3.12.0.5;Name=jgi|Thaps3|24925|estExt_fgenesh1_pg.C_chr_140310;score=1633
scaffold73|size651028	protein2genome	match_part	529240	529479	1633	-	.	ID=scaffold73|size651028:hsp:98789:3.12.0.5;Parent=scaffold73|size651028:hit:49264:3.12.0.5;Target=jgi|Thaps3|24925|estExt_fgenesh1_pg.C_chr_140310 213 292 +;Gap=M240
scaffold73|size651028	protein2genome	match_part	528156	529154	1633	-	.	ID=scaffold73|size651028:hsp:98790:3.12.0.5;Parent=scaffold73|size651028:hit:49264:3.12.0.5;Target=jgi|Thaps3|24925|estExt_fgenesh1_pg.C_chr_140310 293 626 +;Gap=M999
scaffold73|size651028	protein2genome	match_part	527847	528071	1633	-	.	ID=scaffold73|size651028:hsp:98791:3.12.0.5;Parent=scaffold73|size651028:hit:49264:3.12.0.5;Target=jgi|Thaps3|24925|estExt_fgenesh1_pg.C_chr_140310 627 701 +;Gap=M225
scaffold73|size651028	protein2genome	match_part	527700	527765	1633	-	.	ID=scaffold73|size651028:hsp:98792:3.12.0.5;Parent=scaffold73|size651028:hit:49264:3.12.0.5;Target=jgi|Thaps3|24925|estExt_fgenesh1_pg.C_chr_140310 702 723 +;Gap=M66
scaffold73|size651028	protein2genome	protein_match	535505	537472	1481	+	.	ID=scaffold73|size651028:hit:49265:3.12.0.5;Name=jgi|Thaps3|23285|estExt_fgenesh1_pg.C_chr_60665;score=1481
scaffold73|size651028	protein2genome	match_part	535505	537398	1481	+	.	ID=scaffold73|size651028:hsp:98793:3.12.0.5;Parent=scaffold73|size651028:hit:49265:3.12.0.5;Target=jgi|Thaps3|23285|estExt_fgenesh1_pg.C_chr_60665 9 631 +;Gap=M1894
scaffold73|size651028	protein2genome	match_part	537429	537472	1481	+	.	ID=scaffold73|size651028:hsp:98794:3.12.0.5;Parent=scaffold73|size651028:hit:49265:3.12.0.5;Target=jgi|Thaps3|23285|estExt_fgenesh1_pg.C_chr_60665 632 646 +;Gap=M44
scaffold73|size651028	protein2genome	protein_match	542139	542981	1027	+	.	ID=scaffold73|size651028:hit:49266:3.12.0.5;Name=jgi|Thaoce1|101786|rna15502;score=1027
scaffold73|size651028	protein2genome	match_part	542139	542981	1027	+	.	ID=scaffold73|size651028:hsp:98795:3.12.0.5;Parent=scaffold73|size651028:hit:49266:3.12.0.5;Target=jgi|Thaoce1|101786|rna15502 116 399 +;Gap=M843
scaffold73|size651028	protein2genome	protein_match	541902	543005	1412	+	.	ID=scaffold73|size651028:hit:49267:3.12.0.5;Name=jgi|Thaps3|28998|estExt_Genewise1.C_chr_70411;score=1412
scaffold73|size651028	protein2genome	match_part	541902	543005	1412	+	.	ID=scaffold73|size651028:hsp:98796:3.12.0.5;Parent=scaffold73|size651028:hit:49267:3.12.0.5;Target=jgi|Thaps3|28998|estExt_Genewise1.C_chr_70411 7 374 +;Gap=M1104
scaffold73|size651028	protein2genome	protein_match	548864	549637	710	-	.	ID=scaffold73|size651028:hit:49268:3.12.0.5;Name=jgi|Thaps3|10713|fgenesh1_pg.C_chr_17000176;score=710
scaffold73|size651028	protein2genome	match_part	549122	549637	710	-	.	ID=scaffold73|size651028:hsp:98797:3.12.0.5;Parent=scaffold73|size651028:hit:49268:3.12.0.5;Target=jgi|Thaps3|10713|fgenesh1_pg.C_chr_17000176 1 172 +;Gap=M516
scaffold73|size651028	protein2genome	match_part	548864	549052	710	-	.	ID=scaffold73|size651028:hsp:98798:3.12.0.5;Parent=scaffold73|size651028:hit:49268:3.12.0.5;Target=jgi|Thaps3|10713|fgenesh1_pg.C_chr_17000176 173 235 +;Gap=M189
scaffold73|size651028	protein2genome	protein_match	544960	545318	208	-	.	ID=scaffold73|size651028:hit:49269:3.12.0.5;Name=jgi|Thaoce1|74193|rna7899;score=208
scaffold73|size651028	protein2genome	match_part	544960	545318	208	-	.	ID=scaffold73|size651028:hsp:98799:3.12.0.5;Parent=scaffold73|size651028:hit:49269:3.12.0.5;Target=jgi|Thaoce1|74193|rna7899 1 119 +;Gap=M359
scaffold73|size651028	protein2genome	protein_match	544933	545368	266	-	.	ID=scaffold73|size651028:hit:49270:3.12.0.5;Name=jgi|Thaoce1|91494|rna15024;score=266
scaffold73|size651028	protein2genome	match_part	544933	545368	266	-	.	ID=scaffold73|size651028:hsp:98800:3.12.0.5;Parent=scaffold73|size651028:hit:49270:3.12.0.5;Target=jgi|Thaoce1|91494|rna15024 10 152 +;Gap=M436
scaffold73|size651028	protein2genome	protein_match	547847	548324	344	-	.	ID=scaffold73|size651028:hit:49271:3.12.0.5;Name=jgi|Thaps3|10714|fgenesh1_pg.C_chr_17000177;score=344
scaffold73|size651028	protein2genome	match_part	547847	548324	344	-	.	ID=scaffold73|size651028:hsp:98801:3.12.0.5;Parent=scaffold73|size651028:hit:49271:3.12.0.5;Target=jgi|Thaps3|10714|fgenesh1_pg.C_chr_17000177 1 160 +;Gap=M478
scaffold73|size651028	protein2genome	protein_match	544809	545017	169	-	.	ID=scaffold73|size651028:hit:49272:3.12.0.5;Name=jgi|Thaoce1|77625|rna18793;score=169
scaffold73|size651028	protein2genome	match_part	544809	545017	169	-	.	ID=scaffold73|size651028:hsp:98802:3.12.0.5;Parent=scaffold73|size651028:hit:49272:3.12.0.5;Target=jgi|Thaoce1|77625|rna18793 8 77 +;Gap=M209
scaffold73|size651028	protein2genome	protein_match	544880	545532	459	-	.	ID=scaffold73|size651028:hit:49273:3.12.0.5;Name=jgi|Thaoce1|94946|rna12941;score=459
scaffold73|size651028	protein2genome	match_part	544880	545532	459	-	.	ID=scaffold73|size651028:hsp:98803:3.12.0.5;Parent=scaffold73|size651028:hit:49273:3.12.0.5;Target=jgi|Thaoce1|94946|rna12941 58 274 +;Gap=M653
scaffold73|size651028	protein2genome	protein_match	544928	545092	185	-	.	ID=scaffold73|size651028:hit:49274:3.12.0.5;Name=jgi|Thaoce1|100348|rna3930;score=185
scaffold73|size651028	protein2genome	match_part	544928	545092	185	-	.	ID=scaffold73|size651028:hsp:98804:3.12.0.5;Parent=scaffold73|size651028:hit:49274:3.12.0.5;Target=jgi|Thaoce1|100348|rna3930 28 82 +;Gap=M165
scaffold73|size651028	protein2genome	protein_match	547011	547262	176	-	.	ID=scaffold73|size651028:hit:49275:3.12.0.5;Name=jgi|Phatr2|32340|fgenesh1_pg.C_chr_1000941;score=176
scaffold73|size651028	protein2genome	match_part	547011	547262	176	-	.	ID=scaffold73|size651028:hsp:98805:3.12.0.5;Parent=scaffold73|size651028:hit:49275:3.12.0.5;Target=jgi|Phatr2|32340|fgenesh1_pg.C_chr_1000941 1 84 +;Gap=M252
scaffold73|size651028	protein2genome	protein_match	546768	547679	612	-	.	ID=scaffold73|size651028:hit:49276:3.12.0.5;Name=jgi|Thaoce1|73267|rna23082;score=612
scaffold73|size651028	protein2genome	match_part	546768	547679	612	-	.	ID=scaffold73|size651028:hsp:98806:3.12.0.5;Parent=scaffold73|size651028:hit:49276:3.12.0.5;Target=jgi|Thaoce1|73267|rna23082 138 440 +;Gap=M912
scaffold73|size651028	protein2genome	protein_match	544919	545270	283	-	.	ID=scaffold73|size651028:hit:49277:3.12.0.5;Name=jgi|Thaoce1|86857|rna27263;score=283
scaffold73|size651028	protein2genome	match_part	544919	545270	283	-	.	ID=scaffold73|size651028:hsp:98807:3.12.0.5;Parent=scaffold73|size651028:hit:49277:3.12.0.5;Target=jgi|Thaoce1|86857|rna27263 3 116 +;Gap=M352
scaffold73|size651028	protein2genome	protein_match	548864	549472	581	-	.	ID=scaffold73|size651028:hit:49278:3.12.0.5;Name=jgi|Thaps3|10961|fgenesh1_pg.C_chr_18000204;score=581
scaffold73|size651028	protein2genome	match_part	548864	549472	581	-	.	ID=scaffold73|size651028:hsp:98808:3.12.0.5;Parent=scaffold73|size651028:hit:49278:3.12.0.5;Target=jgi|Thaps3|10961|fgenesh1_pg.C_chr_18000204 1 199 +;Gap=M609
scaffold73|size651028	protein2genome	protein_match	545790	546173	342	-	.	ID=scaffold73|size651028:hit:49279:3.12.0.5;Name=jgi|Thaoce1|78350|rna28436;score=342
scaffold73|size651028	protein2genome	match_part	545790	546173	342	-	.	ID=scaffold73|size651028:hsp:98809:3.12.0.5;Parent=scaffold73|size651028:hit:49279:3.12.0.5;Target=jgi|Thaoce1|78350|rna28436 3 130 +;Gap=M384
scaffold73|size651028	protein2genome	protein_match	544809	545098	289	-	.	ID=scaffold73|size651028:hit:49280:3.12.0.5;Name=jgi|Thaoce1|80730|rna14441;score=289
scaffold73|size651028	protein2genome	match_part	544809	545098	289	-	.	ID=scaffold73|size651028:hsp:98810:3.12.0.5;Parent=scaffold73|size651028:hit:49280:3.12.0.5;Target=jgi|Thaoce1|80730|rna14441 16 112 +;Gap=M290
scaffold73|size651028	protein2genome	protein_match	546096	546397	209	-	.	ID=scaffold73|size651028:hit:49281:3.12.0.5;Name=jgi|Thaoce1|94110|rna7533;score=209
scaffold73|size651028	protein2genome	match_part	546096	546397	209	-	.	ID=scaffold73|size651028:hsp:98811:3.12.0.5;Parent=scaffold73|size651028:hit:49281:3.12.0.5;Target=jgi|Thaoce1|94110|rna7533 97 197 +;Gap=M302
scaffold73|size651028	protein2genome	protein_match	544797	546054	731	-	.	ID=scaffold73|size651028:hit:49282:3.12.0.5;Name=jgi|Thaoce1|85351|rna15333;score=731
scaffold73|size651028	protein2genome	match_part	544797	546054	731	-	.	ID=scaffold73|size651028:hsp:98812:3.12.0.5;Parent=scaffold73|size651028:hit:49282:3.12.0.5;Target=jgi|Thaoce1|85351|rna15333 1 421 +;Gap=M1258
scaffold73|size651028	protein2genome	protein_match	544877	545041	178	-	.	ID=scaffold73|size651028:hit:49283:3.12.0.5;Name=jgi|Thaoce1|83591|rna4947;score=178
scaffold73|size651028	protein2genome	match_part	544877	545041	178	-	.	ID=scaffold73|size651028:hsp:98813:3.12.0.5;Parent=scaffold73|size651028:hit:49283:3.12.0.5;Target=jgi|Thaoce1|83591|rna4947 1 55 +;Gap=M165
scaffold73|size651028	protein2genome	protein_match	545760	546526	414	-	.	ID=scaffold73|size651028:hit:49284:3.12.0.5;Name=jgi|Thaoce1|74192|rna7898;score=414
scaffold73|size651028	protein2genome	match_part	545760	546526	414	-	.	ID=scaffold73|size651028:hsp:98814:3.12.0.5;Parent=scaffold73|size651028:hit:49284:3.12.0.5;Target=jgi|Thaoce1|74192|rna7898 48 305 +;Gap=M767
scaffold73|size651028	protein2genome	protein_match	544886	545083	229	-	.	ID=scaffold73|size651028:hit:49285:3.12.0.5;Name=jgi|Thaoce1|73762|rna25162;score=229
scaffold73|size651028	protein2genome	match_part	544886	545083	229	-	.	ID=scaffold73|size651028:hsp:98815:3.12.0.5;Parent=scaffold73|size651028:hit:49285:3.12.0.5;Target=jgi|Thaoce1|73762|rna25162 1 66 +;Gap=M198
scaffold73|size651028	protein2genome	protein_match	554877	555044	134	-	.	ID=scaffold73|size651028:hit:49286:3.12.0.5;Name=jgi|Thaoce1|82117|rna14947;score=134
scaffold73|size651028	protein2genome	match_part	554877	555044	134	-	.	ID=scaffold73|size651028:hsp:98816:3.12.0.5;Parent=scaffold73|size651028:hit:49286:3.12.0.5;Target=jgi|Thaoce1|82117|rna14947 27 82 +;Gap=M168
scaffold73|size651028	protein2genome	protein_match	565871	566680	895	+	.	ID=scaffold73|size651028:hit:49287:3.12.0.5;Name=jgi|Thaoce1|101786|rna15502;score=895
scaffold73|size651028	protein2genome	match_part	565871	566680	895	+	.	ID=scaffold73|size651028:hsp:98817:3.12.0.5;Parent=scaffold73|size651028:hit:49287:3.12.0.5;Target=jgi|Thaoce1|101786|rna15502 124 399 +;Gap=M810
scaffold73|size651028	protein2genome	protein_match	565871	566692	996	+	.	ID=scaffold73|size651028:hit:49288:3.12.0.5;Name=jgi|Thaps3|28998|estExt_Genewise1.C_chr_70411;score=996
scaffold73|size651028	protein2genome	match_part	565871	566692	996	+	.	ID=scaffold73|size651028:hsp:98818:3.12.0.5;Parent=scaffold73|size651028:hit:49288:3.12.0.5;Target=jgi|Thaps3|28998|estExt_Genewise1.C_chr_70411 94 370 +;Gap=M822
scaffold73|size651028	protein2genome	protein_match	583542	584498	1144	-	.	ID=scaffold73|size651028:hit:49289:3.12.0.5;Name=jgi|Thaoce1|86783|rna26568;score=1144
scaffold73|size651028	protein2genome	match_part	583542	584498	1144	-	.	ID=scaffold73|size651028:hsp:98819:3.12.0.5;Parent=scaffold73|size651028:hit:49289:3.12.0.5;Target=jgi|Thaoce1|86783|rna26568 270 590 +;Gap=M957
scaffold73|size651028	protein2genome	protein_match	581090	581492	427	-	.	ID=scaffold73|size651028:hit:49290:3.12.0.5;Name=jgi|Thaoce1|74193|rna7899;score=427
scaffold73|size651028	protein2genome	match_part	581090	581492	427	-	.	ID=scaffold73|size651028:hsp:98820:3.12.0.5;Parent=scaffold73|size651028:hit:49290:3.12.0.5;Target=jgi|Thaoce1|74193|rna7899 1 134 +;Gap=M403
scaffold73|size651028	protein2genome	protein_match	583212	583604	262	-	.	ID=scaffold73|size651028:hit:49291:3.12.0.5;Name=jgi|Fracy1|194739|e_gw1.22.102.1;score=262
scaffold73|size651028	protein2genome	match_part	583212	583604	262	-	.	ID=scaffold73|size651028:hsp:98821:3.12.0.5;Parent=scaffold73|size651028:hit:49291:3.12.0.5;Target=jgi|Fracy1|194739|e_gw1.22.102.1 2 132 +;Gap=M393
scaffold73|size651028	protein2genome	protein_match	581039	581567	591	-	.	ID=scaffold73|size651028:hit:49292:3.12.0.5;Name=jgi|Thaoce1|91494|rna15024;score=591
scaffold73|size651028	protein2genome	match_part	581039	581567	591	-	.	ID=scaffold73|size651028:hsp:98822:3.12.0.5;Parent=scaffold73|size651028:hit:49292:3.12.0.5;Target=jgi|Thaoce1|91494|rna15024 1 176 +;Gap=M529
scaffold73|size651028	protein2genome	protein_match	583155	583853	423	-	.	ID=scaffold73|size651028:hit:49293:3.12.0.5;Name=jgi|Phatr2|37726|fgenesh1_pg.C_chr_13000336;score=423
scaffold73|size651028	protein2genome	match_part	583155	583853	423	-	.	ID=scaffold73|size651028:hsp:98823:3.12.0.5;Parent=scaffold73|size651028:hit:49293:3.12.0.5;Target=jgi|Phatr2|37726|fgenesh1_pg.C_chr_13000336 1 232 +;Gap=M699
scaffold73|size651028	protein2genome	protein_match	581010	581186	248	-	.	ID=scaffold73|size651028:hit:49294:3.12.0.5;Name=jgi|Thaoce1|77625|rna18793;score=248
scaffold73|size651028	protein2genome	match_part	581010	581186	248	-	.	ID=scaffold73|size651028:hsp:98824:3.12.0.5;Parent=scaffold73|size651028:hit:49294:3.12.0.5;Target=jgi|Thaoce1|77625|rna18793 10 68 +;Gap=M177
scaffold73|size651028	protein2genome	protein_match	581556	581717	189	-	.	ID=scaffold73|size651028:hit:49295:3.12.0.5;Name=jgi|Thaoce1|83515|rna23431;score=189
scaffold73|size651028	protein2genome	match_part	581556	581717	189	-	.	ID=scaffold73|size651028:hsp:98825:3.12.0.5;Parent=scaffold73|size651028:hit:49295:3.12.0.5;Target=jgi|Thaoce1|83515|rna23431 12 65 +;Gap=M162
scaffold73|size651028	protein2genome	protein_match	580971	582683	1656	-	.	ID=scaffold73|size651028:hit:49296:3.12.0.5;Name=jgi|Thaoce1|79866|rna9285;score=1656
scaffold73|size651028	protein2genome	match_part	582185	582683	1656	-	.	ID=scaffold73|size651028:hsp:98826:3.12.0.5;Parent=scaffold73|size651028:hit:49296:3.12.0.5;Target=jgi|Thaoce1|79866|rna9285 106 272 +;Gap=M499
scaffold73|size651028	protein2genome	match_part	580971	582143	1656	-	.	ID=scaffold73|size651028:hsp:98827:3.12.0.5;Parent=scaffold73|size651028:hit:49296:3.12.0.5;Target=jgi|Thaoce1|79866|rna9285 273 664 +;Gap=M1173
scaffold73|size651028	protein2genome	protein_match	580956	581735	954	-	.	ID=scaffold73|size651028:hit:49297:3.12.0.5;Name=jgi|Thaoce1|94946|rna12941;score=954
scaffold73|size651028	protein2genome	match_part	580956	581735	954	-	.	ID=scaffold73|size651028:hsp:98828:3.12.0.5;Parent=scaffold73|size651028:hit:49297:3.12.0.5;Target=jgi|Thaoce1|94946|rna12941 48 307 +;Gap=M780
scaffold73|size651028	protein2genome	protein_match	580956	581567	811	-	.	ID=scaffold73|size651028:hit:49298:3.12.0.5;Name=jgi|Thaoce1|73676|rna26756;score=811
scaffold73|size651028	protein2genome	match_part	580956	581567	811	-	.	ID=scaffold73|size651028:hsp:98829:3.12.0.5;Parent=scaffold73|size651028:hit:49298:3.12.0.5;Target=jgi|Thaoce1|73676|rna26756 190 393 +;Gap=M612
scaffold73|size651028	protein2genome	protein_match	581028	581297	223	-	.	ID=scaffold73|size651028:hit:49299:3.12.0.5;Name=jgi|Fracy1|247541|fgenesh2_pg.20_%2523_332;score=223
scaffold73|size651028	protein2genome	match_part	581028	581297	223	-	.	ID=scaffold73|size651028:hsp:98830:3.12.0.5;Parent=scaffold73|size651028:hit:49299:3.12.0.5;Target=jgi|Fracy1|247541|fgenesh2_pg.20_%252523_332 3 93 +;Gap=M270
scaffold73|size651028	protein2genome	protein_match	581127	581333	225	-	.	ID=scaffold73|size651028:hit:49300:3.12.0.5;Name=jgi|Thaoce1|100348|rna3930;score=225
scaffold73|size651028	protein2genome	match_part	581127	581333	225	-	.	ID=scaffold73|size651028:hsp:98831:3.12.0.5;Parent=scaffold73|size651028:hit:49300:3.12.0.5;Target=jgi|Thaoce1|100348|rna3930 6 74 +;Gap=M207
scaffold73|size651028	protein2genome	protein_match	581895	582071	155	-	.	ID=scaffold73|size651028:hit:49301:3.12.0.5;Name=jgi|Fracy1|238559|fgenesh2_pg.5_%2523_1063;score=155
scaffold73|size651028	protein2genome	match_part	581895	582071	155	-	.	ID=scaffold73|size651028:hsp:98832:3.12.0.5;Parent=scaffold73|size651028:hit:49301:3.12.0.5;Target=jgi|Fracy1|238559|fgenesh2_pg.5_%252523_1063 50 108 +;Gap=M177
scaffold73|size651028	protein2genome	protein_match	583149	584234	1079	-	.	ID=scaffold73|size651028:hit:49302:3.12.0.5;Name=jgi|Thaoce1|73267|rna23082;score=1079
scaffold73|size651028	protein2genome	match_part	583149	584234	1079	-	.	ID=scaffold73|size651028:hsp:98833:3.12.0.5;Parent=scaffold73|size651028:hit:49302:3.12.0.5;Target=jgi|Thaoce1|73267|rna23082 32 393 +;Gap=M1086
scaffold73|size651028	protein2genome	protein_match	581169	581840	472	-	.	ID=scaffold73|size651028:hit:49303:3.12.0.5;Name=jgi|Fracy1|233801|fgenesh2_pg.1_%2523_1999;score=472
scaffold73|size651028	protein2genome	match_part	581169	581840	472	-	.	ID=scaffold73|size651028:hsp:98834:3.12.0.5;Parent=scaffold73|size651028:hit:49303:3.12.0.5;Target=jgi|Fracy1|233801|fgenesh2_pg.1_%252523_1999 1 226 +;Gap=M672
scaffold73|size651028	protein2genome	protein_match	581076	581444	445	-	.	ID=scaffold73|size651028:hit:49304:3.12.0.5;Name=jgi|Thaoce1|86857|rna27263;score=445
scaffold73|size651028	protein2genome	match_part	581076	581444	445	-	.	ID=scaffold73|size651028:hsp:98835:3.12.0.5;Parent=scaffold73|size651028:hit:49304:3.12.0.5;Target=jgi|Thaoce1|86857|rna27263 3 123 +;Gap=M369
scaffold73|size651028	protein2genome	protein_match	581601	582292	566	-	.	ID=scaffold73|size651028:hit:49305:3.12.0.5;Name=jgi|Thaoce1|85958|rna10719;score=566
scaffold73|size651028	protein2genome	match_part	581923	582292	566	-	.	ID=scaffold73|size651028:hsp:98836:3.12.0.5;Parent=scaffold73|size651028:hit:49305:3.12.0.5;Target=jgi|Thaoce1|85958|rna10719 1 123 +;Gap=M370
scaffold73|size651028	protein2genome	match_part	581601	581880	566	-	.	ID=scaffold73|size651028:hsp:98837:3.12.0.5;Parent=scaffold73|size651028:hit:49305:3.12.0.5;Target=jgi|Thaoce1|85958|rna10719 124 218 +;Gap=M280
scaffold73|size651028	protein2genome	protein_match	581226	582683	1414	-	.	ID=scaffold73|size651028:hit:49306:3.12.0.5;Name=jgi|Thaoce1|69679|rna27387;score=1414
scaffold73|size651028	protein2genome	match_part	581226	582683	1414	-	.	ID=scaffold73|size651028:hsp:98838:3.12.0.5;Parent=scaffold73|size651028:hit:49306:3.12.0.5;Target=jgi|Thaoce1|69679|rna27387 8 496 +;Gap=M1458
scaffold73|size651028	protein2genome	protein_match	583182	583955	517	-	.	ID=scaffold73|size651028:hit:49307:3.12.0.5;Name=jgi|Phatr2|41578|fgenesh1_pg.C_chr_31000082;score=517
scaffold73|size651028	protein2genome	match_part	583182	583955	517	-	.	ID=scaffold73|size651028:hsp:98839:3.12.0.5;Parent=scaffold73|size651028:hit:49307:3.12.0.5;Target=jgi|Phatr2|41578|fgenesh1_pg.C_chr_31000082 32 288 +;Gap=M774
scaffold73|size651028	protein2genome	protein_match	581964	582355	459	-	.	ID=scaffold73|size651028:hit:49308:3.12.0.5;Name=jgi|Thaoce1|78350|rna28436;score=459
scaffold73|size651028	protein2genome	match_part	581964	582355	459	-	.	ID=scaffold73|size651028:hsp:98840:3.12.0.5;Parent=scaffold73|size651028:hit:49308:3.12.0.5;Target=jgi|Thaoce1|78350|rna28436 1 131 +;Gap=M392
scaffold73|size651028	protein2genome	protein_match	581010	581267	350	-	.	ID=scaffold73|size651028:hit:49309:3.12.0.5;Name=jgi|Thaoce1|80730|rna14441;score=350
scaffold73|size651028	protein2genome	match_part	581010	581267	350	-	.	ID=scaffold73|size651028:hsp:98841:3.12.0.5;Parent=scaffold73|size651028:hit:49309:3.12.0.5;Target=jgi|Thaoce1|80730|rna14441 18 103 +;Gap=M258
scaffold73|size651028	protein2genome	protein_match	582272	582587	266	-	.	ID=scaffold73|size651028:hit:49310:3.12.0.5;Name=jgi|Thaoce1|94110|rna7533;score=266
scaffold73|size651028	protein2genome	match_part	582272	582587	266	-	.	ID=scaffold73|size651028:hsp:98842:3.12.0.5;Parent=scaffold73|size651028:hit:49310:3.12.0.5;Target=jgi|Thaoce1|94110|rna7533 93 197 +;Gap=M316
scaffold73|size651028	protein2genome	protein_match	583993	584181	125	-	.	ID=scaffold73|size651028:hit:49311:3.12.0.5;Name=jgi|Thaoce1|102392|rna7096;score=125
scaffold73|size651028	protein2genome	match_part	583993	584181	125	-	.	ID=scaffold73|size651028:hsp:98843:3.12.0.5;Parent=scaffold73|size651028:hit:49311:3.12.0.5;Target=jgi|Thaoce1|102392|rna7096 1 63 +;Gap=M189
scaffold73|size651028	protein2genome	protein_match	580986	582229	1318	-	.	ID=scaffold73|size651028:hit:49312:3.12.0.5;Name=jgi|Thaoce1|85351|rna15333;score=1318
scaffold73|size651028	protein2genome	match_part	580986	582229	1318	-	.	ID=scaffold73|size651028:hsp:98844:3.12.0.5;Parent=scaffold73|size651028:hit:49312:3.12.0.5;Target=jgi|Thaoce1|85351|rna15333 1 416 +;Gap=M1244
scaffold73|size651028	protein2genome	protein_match	581013	581216	267	-	.	ID=scaffold73|size651028:hit:49313:3.12.0.5;Name=jgi|Thaoce1|83591|rna4947;score=267
scaffold73|size651028	protein2genome	match_part	581013	581216	267	-	.	ID=scaffold73|size651028:hsp:98845:3.12.0.5;Parent=scaffold73|size651028:hit:49313:3.12.0.5;Target=jgi|Thaoce1|83591|rna4947 1 68 +;Gap=M204
scaffold73|size651028	protein2genome	protein_match	582479	585104	2341	-	.	ID=scaffold73|size651028:hit:49314:3.12.0.5;Name=jgi|Thaps3|3030|fgenesh1_pg.C_chr_2000985;score=2341
scaffold73|size651028	protein2genome	match_part	582479	585104	2341	-	.	ID=scaffold73|size651028:hsp:98846:3.12.0.5;Parent=scaffold73|size651028:hit:49314:3.12.0.5;Target=jgi|Thaps3|3030|fgenesh1_pg.C_chr_2000985 242 1128 +;Gap=M2626
scaffold73|size651028	protein2genome	protein_match	581799	582746	789	-	.	ID=scaffold73|size651028:hit:49315:3.12.0.5;Name=jgi|Thaoce1|74192|rna7898;score=789
scaffold73|size651028	protein2genome	match_part	581799	582746	789	-	.	ID=scaffold73|size651028:hsp:98847:3.12.0.5;Parent=scaffold73|size651028:hit:49315:3.12.0.5;Target=jgi|Thaoce1|74192|rna7898 34 352 +;Gap=M948
scaffold73|size651028	protein2genome	protein_match	581016	581837	609	-	.	ID=scaffold73|size651028:hit:49316:3.12.0.5;Name=jgi|Thaoce1|103294|rna26631;score=609
scaffold73|size651028	protein2genome	match_part	581016	581837	609	-	.	ID=scaffold73|size651028:hsp:98848:3.12.0.5;Parent=scaffold73|size651028:hit:49316:3.12.0.5;Target=jgi|Thaoce1|103294|rna26631 1 278 +;Gap=M822
scaffold73|size651028	protein2genome	protein_match	581853	582553	551	-	.	ID=scaffold73|size651028:hit:49317:3.12.0.5;Name=jgi|Thaoce1|81732|rna24766;score=551
scaffold73|size651028	protein2genome	match_part	582135	582553	551	-	.	ID=scaffold73|size651028:hsp:98849:3.12.0.5;Parent=scaffold73|size651028:hit:49317:3.12.0.5;Target=jgi|Thaoce1|81732|rna24766 24 162 +;Gap=M419
scaffold73|size651028	protein2genome	match_part	581853	582057	551	-	.	ID=scaffold73|size651028:hsp:98850:3.12.0.5;Parent=scaffold73|size651028:hit:49317:3.12.0.5;Target=jgi|Thaoce1|81732|rna24766 163 234 +;Gap=M205
scaffold73|size651028	protein2genome	protein_match	581241	581492	334	-	.	ID=scaffold73|size651028:hit:49318:3.12.0.5;Name=jgi|Thaoce1|77882|rna23268;score=334
scaffold73|size651028	protein2genome	match_part	581241	581492	334	-	.	ID=scaffold73|size651028:hsp:98851:3.12.0.5;Parent=scaffold73|size651028:hit:49318:3.12.0.5;Target=jgi|Thaoce1|77882|rna23268 1 84 +;Gap=M252
scaffold73|size651028	protein2genome	protein_match	581127	581369	264	-	.	ID=scaffold73|size651028:hit:49319:3.12.0.5;Name=jgi|Thaoce1|79852|rna18616;score=264
scaffold73|size651028	protein2genome	match_part	581127	581369	264	-	.	ID=scaffold73|size651028:hsp:98852:3.12.0.5;Parent=scaffold73|size651028:hit:49319:3.12.0.5;Target=jgi|Thaoce1|79852|rna18616 43 123 +;Gap=M243
scaffold73|size651028	protein2genome	protein_match	580959	581258	274	-	.	ID=scaffold73|size651028:hit:49320:3.12.0.5;Name=jgi|Thaoce1|73762|rna25162;score=274
scaffold73|size651028	protein2genome	match_part	580959	581258	274	-	.	ID=scaffold73|size651028:hsp:98853:3.12.0.5;Parent=scaffold73|size651028:hit:49320:3.12.0.5;Target=jgi|Thaoce1|73762|rna25162 1 102 +;Gap=M300
scaffold73|size651028	protein2genome	protein_match	600971	602011	714	+	.	ID=scaffold73|size651028:hit:49321:3.12.0.5;Name=jgi|Thaoce1|78766|rna5449;score=714
scaffold73|size651028	protein2genome	match_part	600971	601259	714	+	.	ID=scaffold73|size651028:hsp:98854:3.12.0.5;Parent=scaffold73|size651028:hit:49321:3.12.0.5;Target=jgi|Thaoce1|78766|rna5449 21 116 +;Gap=M289
scaffold73|size651028	protein2genome	match_part	601351	601526	714	+	.	ID=scaffold73|size651028:hsp:98855:3.12.0.5;Parent=scaffold73|size651028:hit:49321:3.12.0.5;Target=jgi|Thaoce1|78766|rna5449 117 174 +;Gap=M176
scaffold73|size651028	protein2genome	match_part	601612	601738	714	+	.	ID=scaffold73|size651028:hsp:98856:3.12.0.5;Parent=scaffold73|size651028:hit:49321:3.12.0.5;Target=jgi|Thaoce1|78766|rna5449 175 213 +;Gap=M127
scaffold73|size651028	protein2genome	match_part	601818	602011	714	+	.	ID=scaffold73|size651028:hsp:98857:3.12.0.5;Parent=scaffold73|size651028:hit:49321:3.12.0.5;Target=jgi|Thaoce1|78766|rna5449 214 278 +;Gap=M194
scaffold73|size651028	protein2genome	protein_match	599969	602008	1239	+	.	ID=scaffold73|size651028:hit:49322:3.12.0.5;Name=jgi|Thaps3|264293|thaps1_ua_kg.chr_15000031;score=1239
scaffold73|size651028	protein2genome	match_part	599969	600091	1239	+	.	ID=scaffold73|size651028:hsp:98858:3.12.0.5;Parent=scaffold73|size651028:hit:49322:3.12.0.5;Target=jgi|Thaps3|264293|thaps1_ua_kg.chr_15000031 1 41 +;Gap=M123
scaffold73|size651028	protein2genome	match_part	600176	600211	1239	+	.	ID=scaffold73|size651028:hsp:98859:3.12.0.5;Parent=scaffold73|size651028:hit:49322:3.12.0.5;Target=jgi|Thaps3|264293|thaps1_ua_kg.chr_15000031 42 53 +;Gap=M36
scaffold73|size651028	protein2genome	match_part	600503	600617	1239	+	.	ID=scaffold73|size651028:hsp:98860:3.12.0.5;Parent=scaffold73|size651028:hit:49322:3.12.0.5;Target=jgi|Thaps3|264293|thaps1_ua_kg.chr_15000031 54 91 +;Gap=M115
scaffold73|size651028	protein2genome	match_part	600744	600871	1239	+	.	ID=scaffold73|size651028:hsp:98861:3.12.0.5;Parent=scaffold73|size651028:hit:49322:3.12.0.5;Target=jgi|Thaps3|264293|thaps1_ua_kg.chr_15000031 92 132 +;Gap=M128
scaffold73|size651028	protein2genome	match_part	600956	601259	1239	+	.	ID=scaffold73|size651028:hsp:98862:3.12.0.5;Parent=scaffold73|size651028:hit:49322:3.12.0.5;Target=jgi|Thaps3|264293|thaps1_ua_kg.chr_15000031 133 233 +;Gap=M304
scaffold73|size651028	protein2genome	match_part	601351	601526	1239	+	.	ID=scaffold73|size651028:hsp:98863:3.12.0.5;Parent=scaffold73|size651028:hit:49322:3.12.0.5;Target=jgi|Thaps3|264293|thaps1_ua_kg.chr_15000031 234 291 +;Gap=M176
scaffold73|size651028	protein2genome	match_part	601612	601738	1239	+	.	ID=scaffold73|size651028:hsp:98864:3.12.0.5;Parent=scaffold73|size651028:hit:49322:3.12.0.5;Target=jgi|Thaps3|264293|thaps1_ua_kg.chr_15000031 292 330 +;Gap=M127
scaffold73|size651028	protein2genome	match_part	601818	602008	1239	+	.	ID=scaffold73|size651028:hsp:98865:3.12.0.5;Parent=scaffold73|size651028:hit:49322:3.12.0.5;Target=jgi|Thaps3|264293|thaps1_ua_kg.chr_15000031 331 394 +;Gap=M191
scaffold73|size651028	protein2genome	protein_match	602764	603555	823	-	.	ID=scaffold73|size651028:hit:49323:3.12.0.5;Name=jgi|Fracy1|169912|estExt_Genewise1.C_70177;score=823
scaffold73|size651028	protein2genome	match_part	602764	603555	823	-	.	ID=scaffold73|size651028:hsp:98866:3.12.0.5;Parent=scaffold73|size651028:hit:49323:3.12.0.5;Target=jgi|Fracy1|169912|estExt_Genewise1.C_70177 21 281 +;Gap=M792
scaffold73|size651028	protein2genome	protein_match	602770	603558	727	-	.	ID=scaffold73|size651028:hit:49324:3.12.0.5;Name=jgi|Phatr2|45036|estExt_fgenesh1_pg.C_chr_60002;score=727
scaffold73|size651028	protein2genome	match_part	602770	603558	727	-	.	ID=scaffold73|size651028:hsp:98867:3.12.0.5;Parent=scaffold73|size651028:hit:49324:3.12.0.5;Target=jgi|Phatr2|45036|estExt_fgenesh1_pg.C_chr_60002 14 275 +;Gap=M789
scaffold73|size651028	protein2genome	protein_match	602752	603555	1179	-	.	ID=scaffold73|size651028:hit:49325:3.12.0.5;Name=jgi|Thaps3|24996|estExt_fgenesh1_pg.C_chr_150128;score=1179
scaffold73|size651028	protein2genome	match_part	602752	603555	1179	-	.	ID=scaffold73|size651028:hsp:98868:3.12.0.5;Parent=scaffold73|size651028:hit:49325:3.12.0.5;Target=jgi|Thaps3|24996|estExt_fgenesh1_pg.C_chr_150128 9 276 +;Gap=M804
scaffold73|size651028	protein2genome	protein_match	602770	603558	745	-	.	ID=scaffold73|size651028:hit:49326:3.12.0.5;Name=jgi|Phatr2|34631|fgenesh1_pg.C_chr_6000004;score=745
scaffold73|size651028	protein2genome	match_part	602770	603558	745	-	.	ID=scaffold73|size651028:hsp:98869:3.12.0.5;Parent=scaffold73|size651028:hit:49326:3.12.0.5;Target=jgi|Phatr2|34631|fgenesh1_pg.C_chr_6000004 14 275 +;Gap=M789
scaffold73|size651028	protein2genome	protein_match	602764	603555	823	-	.	ID=scaffold73|size651028:hit:49327:3.12.0.5;Name=jgi|Fracy1|214395|estExt_Genewise1Plus.C_610016;score=823
scaffold73|size651028	protein2genome	match_part	602764	603555	823	-	.	ID=scaffold73|size651028:hsp:98870:3.12.0.5;Parent=scaffold73|size651028:hit:49327:3.12.0.5;Target=jgi|Fracy1|214395|estExt_Genewise1Plus.C_610016 21 281 +;Gap=M792
scaffold73|size651028	protein2genome	protein_match	604607	605771	679	-	.	ID=scaffold73|size651028:hit:49328:3.12.0.5;Name=jgi|Thaps3|771|fgenesh1_pm.C_chr_15000004;score=679
scaffold73|size651028	protein2genome	match_part	605616	605771	679	-	.	ID=scaffold73|size651028:hsp:98871:3.12.0.5;Parent=scaffold73|size651028:hit:49328:3.12.0.5;Target=jgi|Thaps3|771|fgenesh1_pm.C_chr_15000004 19 70 +;Gap=M156
scaffold73|size651028	protein2genome	match_part	605356	605524	679	-	.	ID=scaffold73|size651028:hsp:98872:3.12.0.5;Parent=scaffold73|size651028:hit:49328:3.12.0.5;Target=jgi|Thaps3|771|fgenesh1_pm.C_chr_15000004 71 126 +;Gap=M169
scaffold73|size651028	protein2genome	match_part	605074	605193	679	-	.	ID=scaffold73|size651028:hsp:98873:3.12.0.5;Parent=scaffold73|size651028:hit:49328:3.12.0.5;Target=jgi|Thaps3|771|fgenesh1_pm.C_chr_15000004 127 166 +;Gap=M120
scaffold73|size651028	protein2genome	match_part	604793	604915	679	-	.	ID=scaffold73|size651028:hsp:98874:3.12.0.5;Parent=scaffold73|size651028:hit:49328:3.12.0.5;Target=jgi|Thaps3|771|fgenesh1_pm.C_chr_15000004 167 207 +;Gap=M123
scaffold73|size651028	protein2genome	match_part	604607	604683	679	-	.	ID=scaffold73|size651028:hsp:98875:3.12.0.5;Parent=scaffold73|size651028:hit:49328:3.12.0.5;Target=jgi|Thaps3|771|fgenesh1_pm.C_chr_15000004 208 233 +;Gap=M77
scaffold73|size651028	protein2genome	protein_match	618116	618287	124	-	.	ID=scaffold73|size651028:hit:49329:3.12.0.5;Name=jgi|Thaoce1|77882|rna23268;score=124
scaffold73|size651028	protein2genome	match_part	618116	618287	124	-	.	ID=scaffold73|size651028:hsp:98876:3.12.0.5;Parent=scaffold73|size651028:hit:49329:3.12.0.5;Target=jgi|Thaoce1|77882|rna23268 6 62 +;Gap=M172
scaffold73|size651028	protein2genome	protein_match	624846	625079	254	-	.	ID=scaffold73|size651028:hit:49330:3.12.0.5;Name=jgi|Thaoce1|82117|rna14947;score=254
scaffold73|size651028	protein2genome	match_part	624846	625079	254	-	.	ID=scaffold73|size651028:hsp:98877:3.12.0.5;Parent=scaffold73|size651028:hit:49330:3.12.0.5;Target=jgi|Thaoce1|82117|rna14947 5 82 +;Gap=M234
scaffold73|size651028	protein2genome	protein_match	640134	641396	1123	-	.	ID=scaffold73|size651028:hit:49331:3.12.0.5;Name=jgi|Thaoce1|89843|rna12119;score=1123
scaffold73|size651028	protein2genome	match_part	640134	641396	1123	-	.	ID=scaffold73|size651028:hsp:98878:3.12.0.5;Parent=scaffold73|size651028:hit:49331:3.12.0.5;Target=jgi|Thaoce1|89843|rna12119 1 419 +;Gap=M1263
scaffold73|size651028	protein2genome	protein_match	640041	640295	264	-	.	ID=scaffold73|size651028:hit:49332:3.12.0.5;Name=jgi|Thaoce1|86844|rna11601;score=264
scaffold73|size651028	protein2genome	match_part	640041	640295	264	-	.	ID=scaffold73|size651028:hsp:98879:3.12.0.5;Parent=scaffold73|size651028:hit:49332:3.12.0.5;Target=jgi|Thaoce1|86844|rna11601 46 130 +;Gap=M255
scaffold73|size651028	protein2genome	protein_match	639849	640085	226	-	.	ID=scaffold73|size651028:hit:49333:3.12.0.5;Name=jgi|Thaoce1|89844|rna12120;score=226
scaffold73|size651028	protein2genome	match_part	639849	640085	226	-	.	ID=scaffold73|size651028:hsp:98880:3.12.0.5;Parent=scaffold73|size651028:hit:49333:3.12.0.5;Target=jgi|Thaoce1|89844|rna12120 1 79 +;Gap=M237
scaffold73|size651028	protein2genome	protein_match	639846	640835	754	-	.	ID=scaffold73|size651028:hit:49334:3.12.0.5;Name=jgi|Thaoce1|81555|rna724;score=754
scaffold73|size651028	protein2genome	match_part	639846	640835	754	-	.	ID=scaffold73|size651028:hsp:98881:3.12.0.5;Parent=scaffold73|size651028:hit:49334:3.12.0.5;Target=jgi|Thaoce1|81555|rna724 1 328 +;Gap=M990
scaffold73|size651028	protein2genome	protein_match	640806	641000	142	-	.	ID=scaffold73|size651028:hit:49335:3.12.0.5;Name=jgi|Fracy1|165407|gw1.11.695.1;score=142
scaffold73|size651028	protein2genome	match_part	640806	641000	142	-	.	ID=scaffold73|size651028:hsp:98882:3.12.0.5;Parent=scaffold73|size651028:hit:49335:3.12.0.5;Target=jgi|Fracy1|165407|gw1.11.695.1 1 64 +;Gap=M195
scaffold73|size651028	protein2genome	protein_match	640806	641000	142	-	.	ID=scaffold73|size651028:hit:49336:3.12.0.5;Name=jgi|Fracy1|165549|gw1.21.469.1;score=142
scaffold73|size651028	protein2genome	match_part	640806	641000	142	-	.	ID=scaffold73|size651028:hsp:98883:3.12.0.5;Parent=scaffold73|size651028:hit:49336:3.12.0.5;Target=jgi|Fracy1|165549|gw1.21.469.1 1 64 +;Gap=M195
scaffold73|size651028	protein2genome	protein_match	639846	640472	441	-	.	ID=scaffold73|size651028:hit:49337:3.12.0.5;Name=jgi|Thaoce1|98542|rna30192;score=441
scaffold73|size651028	protein2genome	match_part	639846	640472	441	-	.	ID=scaffold73|size651028:hsp:98884:3.12.0.5;Parent=scaffold73|size651028:hit:49337:3.12.0.5;Target=jgi|Thaoce1|98542|rna30192 2 212 +;Gap=M627
scaffold73|size651028	blastn	expressed_sequence_match	527513	530402	1051	-	.	ID=scaffold73|size651028:hit:49338:3.12.0.5;Name=TRINITY_DN16902_c0_g2_i13;score=1051
scaffold73|size651028	blastn	match_part	529240	530402	1051	-	.	ID=scaffold73|size651028:hsp:98885:3.12.0.5;Parent=scaffold73|size651028:hit:49338:3.12.0.5;Target=TRINITY_DN16902_c0_g2_i13 1 1166 +;Gap=M1163
scaffold73|size651028	blastn	match_part	527847	529155	1285	-	.	ID=scaffold73|size651028:hsp:98886:3.12.0.5;Parent=scaffold73|size651028:hit:49338:3.12.0.5;Target=TRINITY_DN16902_c0_g2_i13 1166 2474 +;Gap=M1309
scaffold73|size651028	blastn	match_part	527513	527766	254	-	.	ID=scaffold73|size651028:hsp:98887:3.12.0.5;Parent=scaffold73|size651028:hit:49338:3.12.0.5;Target=TRINITY_DN16902_c0_g2_i13 2474 2727 +;Gap=M254
scaffold73|size651028	blastn	expressed_sequence_match	528913	529290	372	-	.	ID=scaffold73|size651028:hit:49339:3.12.0.5;Name=TRINITY_DN16902_c0_g2_i1;score=372
scaffold73|size651028	blastn	match_part	528913	529290	372	-	.	ID=scaffold73|size651028:hsp:98888:3.12.0.5;Parent=scaffold73|size651028:hit:49339:3.12.0.5;Target=TRINITY_DN16902_c0_g2_i1 1 378 +;Gap=M378
scaffold73|size651028	blastn	expressed_sequence_match	527513	530323	967	-	.	ID=scaffold73|size651028:hit:49340:3.12.0.5;Name=TRINITY_DN16902_c0_g2_i2;score=967
scaffold73|size651028	blastn	match_part	529240	530323	967	-	.	ID=scaffold73|size651028:hsp:98889:3.12.0.5;Parent=scaffold73|size651028:hit:49340:3.12.0.5;Target=TRINITY_DN16902_c0_g2_i2 40 1135 +;Gap=M1084
scaffold73|size651028	blastn	match_part	528156	529155	976	-	.	ID=scaffold73|size651028:hsp:98890:3.12.0.5;Parent=scaffold73|size651028:hit:49340:3.12.0.5;Target=TRINITY_DN16902_c0_g2_i2 1135 2134 +;Gap=M1000
scaffold73|size651028	blastn	match_part	527847	528072	226	-	.	ID=scaffold73|size651028:hsp:98891:3.12.0.5;Parent=scaffold73|size651028:hit:49340:3.12.0.5;Target=TRINITY_DN16902_c0_g2_i2 2134 2359 +;Gap=M226
scaffold73|size651028	blastn	match_part	527513	527766	254	-	.	ID=scaffold73|size651028:hsp:98892:3.12.0.5;Parent=scaffold73|size651028:hit:49340:3.12.0.5;Target=TRINITY_DN16902_c0_g2_i2 2359 2612 +;Gap=M254
scaffold73|size651028	blastn	expressed_sequence_match	528577	530323	485	-	.	ID=scaffold73|size651028:hit:49341:3.12.0.5;Name=TRINITY_DN16902_c0_g2_i3;score=485
scaffold73|size651028	blastn	match_part	529827	530323	485	-	.	ID=scaffold73|size651028:hsp:98893:3.12.0.5;Parent=scaffold73|size651028:hit:49341:3.12.0.5;Target=TRINITY_DN16902_c0_g2_i3 40 536 +;Gap=M497
scaffold73|size651028	blastn	match_part	529240	529544	281	-	.	ID=scaffold73|size651028:hsp:98894:3.12.0.5;Parent=scaffold73|size651028:hit:49341:3.12.0.5;Target=TRINITY_DN16902_c0_g2_i3 534 838 +;Gap=M305
scaffold73|size651028	blastn	match_part	528577	529155	561	-	.	ID=scaffold73|size651028:hsp:98895:3.12.0.5;Parent=scaffold73|size651028:hit:49341:3.12.0.5;Target=TRINITY_DN16902_c0_g2_i3 838 1416 +;Gap=M579
scaffold73|size651028	blastn	expressed_sequence_match	527513	530323	1060	-	.	ID=scaffold73|size651028:hit:49342:3.12.0.5;Name=TRINITY_DN16902_c0_g2_i4;score=1060
scaffold73|size651028	blastn	match_part	529240	530323	1060	-	.	ID=scaffold73|size651028:hsp:98896:3.12.0.5;Parent=scaffold73|size651028:hit:49342:3.12.0.5;Target=TRINITY_DN16902_c0_g2_i4 40 1123 +;Gap=M1084
scaffold73|size651028	blastn	match_part	528156	529155	976	-	.	ID=scaffold73|size651028:hsp:98897:3.12.0.5;Parent=scaffold73|size651028:hit:49342:3.12.0.5;Target=TRINITY_DN16902_c0_g2_i4 1123 2122 +;Gap=M1000
scaffold73|size651028	blastn	match_part	527847	528072	220	-	.	ID=scaffold73|size651028:hsp:98898:3.12.0.5;Parent=scaffold73|size651028:hit:49342:3.12.0.5;Target=TRINITY_DN16902_c0_g2_i4 2122 2347 +;Gap=M226
scaffold73|size651028	blastn	match_part	527652	527766	115	-	.	ID=scaffold73|size651028:hsp:98899:3.12.0.5;Parent=scaffold73|size651028:hit:49342:3.12.0.5;Target=TRINITY_DN16902_c0_g2_i4 2347 2461 +;Gap=M115
scaffold73|size651028	blastn	match_part	527513	527637	113	-	.	ID=scaffold73|size651028:hsp:98900:3.12.0.5;Parent=scaffold73|size651028:hit:49342:3.12.0.5;Target=TRINITY_DN16902_c0_g2_i4 2462 2586 +;Gap=M125
scaffold73|size651028	blastn	expressed_sequence_match	528913	530323	486	-	.	ID=scaffold73|size651028:hit:49343:3.12.0.5;Name=TRINITY_DN16902_c0_g2_i5;score=486
scaffold73|size651028	blastn	match_part	529826	530323	486	-	.	ID=scaffold73|size651028:hsp:98901:3.12.0.5;Parent=scaffold73|size651028:hit:49343:3.12.0.5;Target=TRINITY_DN16902_c0_g2_i5 40 537 +;Gap=M498
scaffold73|size651028	blastn	match_part	529240	529541	284	-	.	ID=scaffold73|size651028:hsp:98902:3.12.0.5;Parent=scaffold73|size651028:hit:49343:3.12.0.5;Target=TRINITY_DN16902_c0_g2_i5 554 855 +;Gap=M302
scaffold73|size651028	blastn	match_part	528913	529155	243	-	.	ID=scaffold73|size651028:hsp:98903:3.12.0.5;Parent=scaffold73|size651028:hit:49343:3.12.0.5;Target=TRINITY_DN16902_c0_g2_i5 855 1097 +;Gap=M243
scaffold73|size651028	blastn	expressed_sequence_match	527513	530402	1051	-	.	ID=scaffold73|size651028:hit:49344:3.12.0.5;Name=TRINITY_DN16902_c0_g2_i6;score=1051
scaffold73|size651028	blastn	match_part	529240	530402	1051	-	.	ID=scaffold73|size651028:hsp:98904:3.12.0.5;Parent=scaffold73|size651028:hit:49344:3.12.0.5;Target=TRINITY_DN16902_c0_g2_i6 1 1166 +;Gap=M1163
scaffold73|size651028	blastn	match_part	528156	529155	976	-	.	ID=scaffold73|size651028:hsp:98905:3.12.0.5;Parent=scaffold73|size651028:hit:49344:3.12.0.5;Target=TRINITY_DN16902_c0_g2_i6 1166 2165 +;Gap=M1000
scaffold73|size651028	blastn	match_part	527847	528072	226	-	.	ID=scaffold73|size651028:hsp:98906:3.12.0.5;Parent=scaffold73|size651028:hit:49344:3.12.0.5;Target=TRINITY_DN16902_c0_g2_i6 2165 2390 +;Gap=M226
scaffold73|size651028	blastn	match_part	527513	527766	254	-	.	ID=scaffold73|size651028:hsp:98907:3.12.0.5;Parent=scaffold73|size651028:hit:49344:3.12.0.5;Target=TRINITY_DN16902_c0_g2_i6 2390 2643 +;Gap=M254
scaffold73|size651028	blastn	expressed_sequence_match	527851	530402	476	-	.	ID=scaffold73|size651028:hit:49345:3.12.0.5;Name=TRINITY_DN16902_c0_g2_i7;score=476
scaffold73|size651028	blastn	match_part	529827	530402	476	-	.	ID=scaffold73|size651028:hsp:98908:3.12.0.5;Parent=scaffold73|size651028:hit:49345:3.12.0.5;Target=TRINITY_DN16902_c0_g2_i7 1 579 +;Gap=M576
scaffold73|size651028	blastn	match_part	529240	529544	281	-	.	ID=scaffold73|size651028:hsp:98909:3.12.0.5;Parent=scaffold73|size651028:hit:49345:3.12.0.5;Target=TRINITY_DN16902_c0_g2_i7 577 881 +;Gap=M305
scaffold73|size651028	blastn	match_part	527851	529155	1275	-	.	ID=scaffold73|size651028:hsp:98910:3.12.0.5;Parent=scaffold73|size651028:hit:49345:3.12.0.5;Target=TRINITY_DN16902_c0_g2_i7 881 2185 +;Gap=M1305
scaffold73|size651028	blastn	expressed_sequence_match	527513	530402	1069	-	.	ID=scaffold73|size651028:hit:49346:3.12.0.5;Name=TRINITY_DN16902_c0_g2_i8;score=1069
scaffold73|size651028	blastn	match_part	529240	530402	1069	-	.	ID=scaffold73|size651028:hsp:98911:3.12.0.5;Parent=scaffold73|size651028:hit:49346:3.12.0.5;Target=TRINITY_DN16902_c0_g2_i8 1 1166 +;Gap=M1163
scaffold73|size651028	blastn	match_part	528156	529155	976	-	.	ID=scaffold73|size651028:hsp:98912:3.12.0.5;Parent=scaffold73|size651028:hit:49346:3.12.0.5;Target=TRINITY_DN16902_c0_g2_i8 1166 2165 +;Gap=M1000
scaffold73|size651028	blastn	match_part	527652	528072	409	-	.	ID=scaffold73|size651028:hsp:98913:3.12.0.5;Parent=scaffold73|size651028:hit:49346:3.12.0.5;Target=TRINITY_DN16902_c0_g2_i8 2165 2585 +;Gap=M421
scaffold73|size651028	blastn	match_part	527513	527637	113	-	.	ID=scaffold73|size651028:hsp:98914:3.12.0.5;Parent=scaffold73|size651028:hit:49346:3.12.0.5;Target=TRINITY_DN16902_c0_g2_i8 2586 2710 +;Gap=M125
scaffold73|size651028	blastn	expressed_sequence_match	527940	529260	133	+	.	ID=scaffold73|size651028:hit:49347:3.12.0.5;Name=TRINITY_DN8145_c0_g1_i1;score=133
scaffold73|size651028	blastn	match_part	527940	528072	133	+	.	ID=scaffold73|size651028:hsp:98915:3.12.0.5;Parent=scaffold73|size651028:hit:49347:3.12.0.5;Target=TRINITY_DN8145_c0_g1_i1 1 133 +;Gap=M133
scaffold73|size651028	blastn	match_part	528156	529260	1075	+	.	ID=scaffold73|size651028:hsp:98916:3.12.0.5;Parent=scaffold73|size651028:hit:49347:3.12.0.5;Target=TRINITY_DN8145_c0_g1_i1 133 1237 +;Gap=M1105
scaffold73|size651028	blastn	expressed_sequence_match	527930	530402	476	-	.	ID=scaffold73|size651028:hit:49348:3.12.0.5;Name=TRINITY_DN16902_c0_g2_i10;score=476
scaffold73|size651028	blastn	match_part	529827	530402	476	-	.	ID=scaffold73|size651028:hsp:98917:3.12.0.5;Parent=scaffold73|size651028:hit:49348:3.12.0.5;Target=TRINITY_DN16902_c0_g2_i10 1 579 +;Gap=M576
scaffold73|size651028	blastn	match_part	529240	529544	281	-	.	ID=scaffold73|size651028:hsp:98918:3.12.0.5;Parent=scaffold73|size651028:hit:49348:3.12.0.5;Target=TRINITY_DN16902_c0_g2_i10 577 881 +;Gap=M305
scaffold73|size651028	blastn	match_part	528230	529155	908	-	.	ID=scaffold73|size651028:hsp:98919:3.12.0.5;Parent=scaffold73|size651028:hit:49348:3.12.0.5;Target=TRINITY_DN16902_c0_g2_i10 881 1806 +;Gap=M926
scaffold73|size651028	blastn	match_part	527930	528044	115	-	.	ID=scaffold73|size651028:hsp:98920:3.12.0.5;Parent=scaffold73|size651028:hit:49348:3.12.0.5;Target=TRINITY_DN16902_c0_g2_i10 1804 1918 +;Gap=M115
scaffold73|size651028	blastn	expressed_sequence_match	527513	530402	1069	-	.	ID=scaffold73|size651028:hit:49349:3.12.0.5;Name=TRINITY_DN16902_c0_g2_i12;score=1069
scaffold73|size651028	blastn	match_part	529240	530402	1069	-	.	ID=scaffold73|size651028:hsp:98921:3.12.0.5;Parent=scaffold73|size651028:hit:49349:3.12.0.5;Target=TRINITY_DN16902_c0_g2_i12 1 1166 +;Gap=M1163
scaffold73|size651028	blastn	match_part	527513	529155	1613	-	.	ID=scaffold73|size651028:hsp:98922:3.12.0.5;Parent=scaffold73|size651028:hit:49349:3.12.0.5;Target=TRINITY_DN16902_c0_g2_i12 1166 2808 +;Gap=M1643
scaffold73|size651028	blastn	expressed_sequence_match	527940	530407	133	+	.	ID=scaffold73|size651028:hit:49350:3.12.0.5;Name=TRINITY_DN8145_c0_g1_i2;score=133
scaffold73|size651028	blastn	match_part	527940	528072	133	+	.	ID=scaffold73|size651028:hsp:98923:3.12.0.5;Parent=scaffold73|size651028:hit:49350:3.12.0.5;Target=TRINITY_DN8145_c0_g1_i2 1 133 +;Gap=M133
scaffold73|size651028	blastn	match_part	528156	529155	970	+	.	ID=scaffold73|size651028:hsp:98924:3.12.0.5;Parent=scaffold73|size651028:hit:49350:3.12.0.5;Target=TRINITY_DN8145_c0_g1_i2 133 1132 +;Gap=M1000
scaffold73|size651028	blastn	match_part	529240	529544	269	+	.	ID=scaffold73|size651028:hsp:98925:3.12.0.5;Parent=scaffold73|size651028:hit:49350:3.12.0.5;Target=TRINITY_DN8145_c0_g1_i2 1132 1436 +;Gap=M305
scaffold73|size651028	blastn	match_part	529827	530407	469	+	.	ID=scaffold73|size651028:hsp:98926:3.12.0.5;Parent=scaffold73|size651028:hit:49350:3.12.0.5;Target=TRINITY_DN8145_c0_g1_i2 1434 2017 +;Gap=M581
scaffold73|size651028	blastn	expressed_sequence_match	533058	533242	185	-	.	ID=scaffold73|size651028:hit:49351:3.12.0.5;Name=TRINITY_DN23305_c0_g1_i1;score=185
scaffold73|size651028	blastn	match_part	533058	533242	185	-	.	ID=scaffold73|size651028:hsp:98927:3.12.0.5;Parent=scaffold73|size651028:hit:49351:3.12.0.5;Target=TRINITY_DN23305_c0_g1_i1 1 185 +;Gap=M185
scaffold73|size651028	blastn	expressed_sequence_match	533188	534571	1384	+	.	ID=scaffold73|size651028:hit:49352:3.12.0.5;Name=TRINITY_DN14009_c0_g3_i1;score=1384
scaffold73|size651028	blastn	match_part	533188	534571	1384	+	.	ID=scaffold73|size651028:hsp:98928:3.12.0.5;Parent=scaffold73|size651028:hit:49352:3.12.0.5;Target=TRINITY_DN14009_c0_g3_i1 1 1384 +;Gap=M1384
scaffold73|size651028	blastn	expressed_sequence_match	533188	534571	75	+	.	ID=scaffold73|size651028:hit:49353:3.12.0.5;Name=TRINITY_DN14009_c0_g3_i2;score=75
scaffold73|size651028	blastn	match_part	533188	533262	75	+	.	ID=scaffold73|size651028:hsp:98929:3.12.0.5;Parent=scaffold73|size651028:hit:49353:3.12.0.5;Target=TRINITY_DN14009_c0_g3_i2 1 75 +;Gap=M75
scaffold73|size651028	blastn	match_part	533748	534571	824	+	.	ID=scaffold73|size651028:hsp:98930:3.12.0.5;Parent=scaffold73|size651028:hit:49353:3.12.0.5;Target=TRINITY_DN14009_c0_g3_i2 75 898 +;Gap=M824
scaffold73|size651028	blastn	expressed_sequence_match	533347	533532	180	-	.	ID=scaffold73|size651028:hit:49354:3.12.0.5;Name=TRINITY_DN18065_c0_g1_i1;score=180
scaffold73|size651028	blastn	match_part	533347	533532	180	-	.	ID=scaffold73|size651028:hsp:98931:3.12.0.5;Parent=scaffold73|size651028:hit:49354:3.12.0.5;Target=TRINITY_DN18065_c0_g1_i1 1 186 +;Gap=M186
scaffold73|size651028	blastn	expressed_sequence_match	534589	534800	212	+	.	ID=scaffold73|size651028:hit:49355:3.12.0.5;Name=TRINITY_DN14009_c0_g2_i1;score=212
scaffold73|size651028	blastn	match_part	534589	534800	212	+	.	ID=scaffold73|size651028:hsp:98932:3.12.0.5;Parent=scaffold73|size651028:hit:49355:3.12.0.5;Target=TRINITY_DN14009_c0_g2_i1 1 212 +;Gap=M212
scaffold73|size651028	blastn	expressed_sequence_match	534810	535288	479	+	.	ID=scaffold73|size651028:hit:49356:3.12.0.5;Name=TRINITY_DN14009_c0_g1_i1;score=479
scaffold73|size651028	blastn	match_part	534810	535288	479	+	.	ID=scaffold73|size651028:hsp:98933:3.12.0.5;Parent=scaffold73|size651028:hit:49356:3.12.0.5;Target=TRINITY_DN14009_c0_g1_i1 1 479 +;Gap=M479
scaffold73|size651028	blastn	expressed_sequence_match	536770	536997	228	-	.	ID=scaffold73|size651028:hit:49357:3.12.0.5;Name=TRINITY_DN26659_c0_g1_i1;score=228
scaffold73|size651028	blastn	match_part	536770	536997	228	-	.	ID=scaffold73|size651028:hsp:98934:3.12.0.5;Parent=scaffold73|size651028:hit:49357:3.12.0.5;Target=TRINITY_DN26659_c0_g1_i1 25 252 +;Gap=M228
scaffold73|size651028	blastn	expressed_sequence_match	535614	536997	818	-	.	ID=scaffold73|size651028:hit:49358:3.12.0.5;Name=TRINITY_DN3583_c0_g1_i1;score=818
scaffold73|size651028	blastn	match_part	536168	536997	818	-	.	ID=scaffold73|size651028:hsp:98935:3.12.0.5;Parent=scaffold73|size651028:hit:49358:3.12.0.5;Target=TRINITY_DN3583_c0_g1_i1 22 851 +;Gap=M830
scaffold73|size651028	blastn	match_part	535614	536034	421	-	.	ID=scaffold73|size651028:hsp:98936:3.12.0.5;Parent=scaffold73|size651028:hit:49358:3.12.0.5;Target=TRINITY_DN3583_c0_g1_i1 852 1272 +;Gap=M421
scaffold73|size651028	blastn	expressed_sequence_match	537050	538082	130	-	.	ID=scaffold73|size651028:hit:49359:3.12.0.5;Name=TRINITY_DN7777_c0_g1_i10;score=130
scaffold73|size651028	blastn	match_part	537882	538082	130	-	.	ID=scaffold73|size651028:hsp:98937:3.12.0.5;Parent=scaffold73|size651028:hit:49359:3.12.0.5;Target=TRINITY_DN7777_c0_g1_i10 125 324 +;Gap=M201
scaffold73|size651028	blastn	match_part	537452	537882	335	-	.	ID=scaffold73|size651028:hsp:98938:3.12.0.5;Parent=scaffold73|size651028:hit:49359:3.12.0.5;Target=TRINITY_DN7777_c0_g1_i10 335 765 +;Gap=M431
scaffold73|size651028	blastn	match_part	537050	537379	306	-	.	ID=scaffold73|size651028:hsp:98939:3.12.0.5;Parent=scaffold73|size651028:hit:49359:3.12.0.5;Target=TRINITY_DN7777_c0_g1_i10 764 1093 +;Gap=M330
scaffold73|size651028	blastn	expressed_sequence_match	537050	538082	44	-	.	ID=scaffold73|size651028:hit:49360:3.12.0.5;Name=TRINITY_DN7777_c0_g1_i2;score=44
scaffold73|size651028	blastn	match_part	538027	538082	44	-	.	ID=scaffold73|size651028:hsp:98940:3.12.0.5;Parent=scaffold73|size651028:hit:49360:3.12.0.5;Target=TRINITY_DN7777_c0_g1_i2 125 180 +;Gap=M56
scaffold73|size651028	blastn	match_part	537050	537882	701	-	.	ID=scaffold73|size651028:hsp:98941:3.12.0.5;Parent=scaffold73|size651028:hit:49360:3.12.0.5;Target=TRINITY_DN7777_c0_g1_i2 229 1061 +;Gap=M833
scaffold73|size651028	blastn	expressed_sequence_match	537050	538082	130	-	.	ID=scaffold73|size651028:hit:49361:3.12.0.5;Name=TRINITY_DN7777_c0_g1_i4;score=130
scaffold73|size651028	blastn	match_part	537882	538082	130	-	.	ID=scaffold73|size651028:hsp:98942:3.12.0.5;Parent=scaffold73|size651028:hit:49361:3.12.0.5;Target=TRINITY_DN7777_c0_g1_i4 125 324 +;Gap=M201
scaffold73|size651028	blastn	match_part	537050	537882	701	-	.	ID=scaffold73|size651028:hsp:98943:3.12.0.5;Parent=scaffold73|size651028:hit:49361:3.12.0.5;Target=TRINITY_DN7777_c0_g1_i4 335 1167 +;Gap=M833
scaffold73|size651028	blastn	expressed_sequence_match	537338	537882	527	-	.	ID=scaffold73|size651028:hit:49362:3.12.0.5;Name=TRINITY_DN7777_c0_g1_i6;score=527
scaffold73|size651028	blastn	match_part	537338	537882	527	-	.	ID=scaffold73|size651028:hsp:98944:3.12.0.5;Parent=scaffold73|size651028:hit:49362:3.12.0.5;Target=TRINITY_DN7777_c0_g1_i6 44 588 +;Gap=M545
scaffold73|size651028	blastn	expressed_sequence_match	537473	538082	130	-	.	ID=scaffold73|size651028:hit:49363:3.12.0.5;Name=TRINITY_DN16876_c0_g1_i2;score=130
scaffold73|size651028	blastn	match_part	537882	538082	130	-	.	ID=scaffold73|size651028:hsp:98945:3.12.0.5;Parent=scaffold73|size651028:hit:49363:3.12.0.5;Target=TRINITY_DN16876_c0_g1_i2 56 255 +;Gap=M201
scaffold73|size651028	blastn	match_part	537473	537882	392	-	.	ID=scaffold73|size651028:hsp:98946:3.12.0.5;Parent=scaffold73|size651028:hit:49363:3.12.0.5;Target=TRINITY_DN16876_c0_g1_i2 266 675 +;Gap=M410
scaffold73|size651028	blastn	expressed_sequence_match	537338	537882	113	-	.	ID=scaffold73|size651028:hit:49364:3.12.0.5;Name=TRINITY_DN7777_c0_g1_i8;score=113
scaffold73|size651028	blastn	match_part	537764	537882	113	-	.	ID=scaffold73|size651028:hsp:98947:3.12.0.5;Parent=scaffold73|size651028:hit:49364:3.12.0.5;Target=TRINITY_DN7777_c0_g1_i8 44 162 +;Gap=M119
scaffold73|size651028	blastn	match_part	537338	537675	326	-	.	ID=scaffold73|size651028:hsp:98948:3.12.0.5;Parent=scaffold73|size651028:hit:49364:3.12.0.5;Target=TRINITY_DN7777_c0_g1_i8 161 498 +;Gap=M338
scaffold73|size651028	blastn	expressed_sequence_match	537050	538082	44	-	.	ID=scaffold73|size651028:hit:49365:3.12.0.5;Name=TRINITY_DN7777_c0_g1_i9;score=44
scaffold73|size651028	blastn	match_part	538027	538082	44	-	.	ID=scaffold73|size651028:hsp:98949:3.12.0.5;Parent=scaffold73|size651028:hit:49365:3.12.0.5;Target=TRINITY_DN7777_c0_g1_i9 125 180 +;Gap=M56
scaffold73|size651028	blastn	match_part	537452	537882	335	-	.	ID=scaffold73|size651028:hsp:98950:3.12.0.5;Parent=scaffold73|size651028:hit:49365:3.12.0.5;Target=TRINITY_DN7777_c0_g1_i9 229 659 +;Gap=M431
scaffold73|size651028	blastn	match_part	537050	537379	306	-	.	ID=scaffold73|size651028:hsp:98951:3.12.0.5;Parent=scaffold73|size651028:hit:49365:3.12.0.5;Target=TRINITY_DN7777_c0_g1_i9 658 987 +;Gap=M330
scaffold73|size651028	blastn	expressed_sequence_match	538503	541473	2139	-	.	ID=scaffold73|size651028:hit:49366:3.12.0.5;Name=TRINITY_DN16876_c0_g3_i18;score=2139
scaffold73|size651028	blastn	match_part	539329	541473	2139	-	.	ID=scaffold73|size651028:hsp:98952:3.12.0.5;Parent=scaffold73|size651028:hit:49366:3.12.0.5;Target=TRINITY_DN16876_c0_g3_i18 1 2145 +;Gap=M2145
scaffold73|size651028	blastn	match_part	538832	539221	384	-	.	ID=scaffold73|size651028:hsp:98953:3.12.0.5;Parent=scaffold73|size651028:hit:49366:3.12.0.5;Target=TRINITY_DN16876_c0_g3_i18 2144 2533 +;Gap=M390
scaffold73|size651028	blastn	match_part	538503	538766	264	-	.	ID=scaffold73|size651028:hsp:98954:3.12.0.5;Parent=scaffold73|size651028:hit:49366:3.12.0.5;Target=TRINITY_DN16876_c0_g3_i18 2533 2796 +;Gap=M264
scaffold73|size651028	blastn	expressed_sequence_match	538503	541473	1763	-	.	ID=scaffold73|size651028:hit:49367:3.12.0.5;Name=TRINITY_DN16876_c0_g3_i8;score=1763
scaffold73|size651028	blastn	match_part	539705	541473	1763	-	.	ID=scaffold73|size651028:hsp:98955:3.12.0.5;Parent=scaffold73|size651028:hit:49367:3.12.0.5;Target=TRINITY_DN16876_c0_g3_i8 1 1769 +;Gap=M1769
scaffold73|size651028	blastn	match_part	538503	539606	1086	-	.	ID=scaffold73|size651028:hsp:98956:3.12.0.5;Parent=scaffold73|size651028:hit:49367:3.12.0.5;Target=TRINITY_DN16876_c0_g3_i8 1768 2871 +;Gap=M1104
scaffold73|size651028	blastn	expressed_sequence_match	538295	538527	227	+	.	ID=scaffold73|size651028:hit:49368:3.12.0.5;Name=TRINITY_DN13095_c0_g1_i1;score=227
scaffold73|size651028	blastn	match_part	538295	538527	227	+	.	ID=scaffold73|size651028:hsp:98957:3.12.0.5;Parent=scaffold73|size651028:hit:49368:3.12.0.5;Target=TRINITY_DN13095_c0_g1_i1 1 233 +;Gap=M233
scaffold73|size651028	blastn	expressed_sequence_match	538503	541473	1763	-	.	ID=scaffold73|size651028:hit:49369:3.12.0.5;Name=TRINITY_DN16876_c0_g3_i9;score=1763
scaffold73|size651028	blastn	match_part	539705	541473	1763	-	.	ID=scaffold73|size651028:hsp:98958:3.12.0.5;Parent=scaffold73|size651028:hit:49369:3.12.0.5;Target=TRINITY_DN16876_c0_g3_i9 1 1769 +;Gap=M1769
scaffold73|size651028	blastn	match_part	538832	539606	757	-	.	ID=scaffold73|size651028:hsp:98959:3.12.0.5;Parent=scaffold73|size651028:hit:49369:3.12.0.5;Target=TRINITY_DN16876_c0_g3_i9 1768 2542 +;Gap=M775
scaffold73|size651028	blastn	match_part	538503	538766	264	-	.	ID=scaffold73|size651028:hsp:98960:3.12.0.5;Parent=scaffold73|size651028:hit:49369:3.12.0.5;Target=TRINITY_DN16876_c0_g3_i9 2542 2805 +;Gap=M264
scaffold73|size651028	blastn	expressed_sequence_match	539213	541604	92	+	.	ID=scaffold73|size651028:hit:49370:3.12.0.5;Name=TRINITY_DN6756_c0_g1_i1;score=92
scaffold73|size651028	blastn	match_part	539213	539304	92	+	.	ID=scaffold73|size651028:hsp:98961:3.12.0.5;Parent=scaffold73|size651028:hit:49370:3.12.0.5;Target=TRINITY_DN6756_c0_g1_i1 1 92 +;Gap=M92
scaffold73|size651028	blastn	match_part	539390	539857	462	+	.	ID=scaffold73|size651028:hsp:98962:3.12.0.5;Parent=scaffold73|size651028:hit:49370:3.12.0.5;Target=TRINITY_DN6756_c0_g1_i1 90 557 +;Gap=M468
scaffold73|size651028	blastn	match_part	539953	541604	1652	+	.	ID=scaffold73|size651028:hsp:98963:3.12.0.5;Parent=scaffold73|size651028:hit:49370:3.12.0.5;Target=TRINITY_DN6756_c0_g1_i1 557 2208 +;Gap=M1652
scaffold73|size651028	blastn	expressed_sequence_match	538503	541473	1377	-	.	ID=scaffold73|size651028:hit:49371:3.12.0.5;Name=TRINITY_DN16876_c0_g3_i10;score=1377
scaffold73|size651028	blastn	match_part	540097	541473	1377	-	.	ID=scaffold73|size651028:hsp:98964:3.12.0.5;Parent=scaffold73|size651028:hit:49371:3.12.0.5;Target=TRINITY_DN16876_c0_g3_i10 1 1377 +;Gap=M1377
scaffold73|size651028	blastn	match_part	539329	540023	689	-	.	ID=scaffold73|size651028:hsp:98965:3.12.0.5;Parent=scaffold73|size651028:hit:49371:3.12.0.5;Target=TRINITY_DN16876_c0_g3_i10 1376 2070 +;Gap=M695
scaffold73|size651028	blastn	match_part	538832	539221	384	-	.	ID=scaffold73|size651028:hsp:98966:3.12.0.5;Parent=scaffold73|size651028:hit:49371:3.12.0.5;Target=TRINITY_DN16876_c0_g3_i10 2069 2458 +;Gap=M390
scaffold73|size651028	blastn	match_part	538503	538766	264	-	.	ID=scaffold73|size651028:hsp:98967:3.12.0.5;Parent=scaffold73|size651028:hit:49371:3.12.0.5;Target=TRINITY_DN16876_c0_g3_i10 2458 2721 +;Gap=M264
scaffold73|size651028	blastn	expressed_sequence_match	538503	538727	225	-	.	ID=scaffold73|size651028:hit:49372:3.12.0.5;Name=TRINITY_DN16876_c0_g2_i1;score=225
scaffold73|size651028	blastn	match_part	538503	538727	225	-	.	ID=scaffold73|size651028:hsp:98968:3.12.0.5;Parent=scaffold73|size651028:hit:49372:3.12.0.5;Target=TRINITY_DN16876_c0_g2_i1 19 243 +;Gap=M225
scaffold73|size651028	blastn	expressed_sequence_match	538503	541473	2618	-	.	ID=scaffold73|size651028:hit:49373:3.12.0.5;Name=TRINITY_DN16876_c0_g3_i1;score=2618
scaffold73|size651028	blastn	match_part	538832	541473	2618	-	.	ID=scaffold73|size651028:hsp:98969:3.12.0.5;Parent=scaffold73|size651028:hit:49373:3.12.0.5;Target=TRINITY_DN16876_c0_g3_i1 1 2642 +;Gap=M2642
scaffold73|size651028	blastn	match_part	538503	538766	264	-	.	ID=scaffold73|size651028:hsp:98970:3.12.0.5;Parent=scaffold73|size651028:hit:49373:3.12.0.5;Target=TRINITY_DN16876_c0_g3_i1 2642 2905 +;Gap=M264
scaffold73|size651028	blastn	expressed_sequence_match	539213	541604	92	+	.	ID=scaffold73|size651028:hit:49374:3.12.0.5;Name=TRINITY_DN6756_c0_g1_i2;score=92
scaffold73|size651028	blastn	match_part	539213	539304	92	+	.	ID=scaffold73|size651028:hsp:98971:3.12.0.5;Parent=scaffold73|size651028:hit:49374:3.12.0.5;Target=TRINITY_DN6756_c0_g1_i2 1 92 +;Gap=M92
scaffold73|size651028	blastn	match_part	539390	541604	2209	+	.	ID=scaffold73|size651028:hsp:98972:3.12.0.5;Parent=scaffold73|size651028:hit:49374:3.12.0.5;Target=TRINITY_DN6756_c0_g1_i2 90 2304 +;Gap=M2215
scaffold73|size651028	blastn	expressed_sequence_match	539329	541473	1016	-	.	ID=scaffold73|size651028:hit:49375:3.12.0.5;Name=TRINITY_DN16876_c0_g3_i11;score=1016
scaffold73|size651028	blastn	match_part	540458	541473	1016	-	.	ID=scaffold73|size651028:hsp:98973:3.12.0.5;Parent=scaffold73|size651028:hit:49375:3.12.0.5;Target=TRINITY_DN16876_c0_g3_i11 1 1016 +;Gap=M1016
scaffold73|size651028	blastn	match_part	540097	540366	270	-	.	ID=scaffold73|size651028:hsp:98974:3.12.0.5;Parent=scaffold73|size651028:hit:49375:3.12.0.5;Target=TRINITY_DN16876_c0_g3_i11 1016 1285 +;Gap=M270
scaffold73|size651028	blastn	match_part	539530	540023	488	-	.	ID=scaffold73|size651028:hsp:98975:3.12.0.5;Parent=scaffold73|size651028:hit:49375:3.12.0.5;Target=TRINITY_DN16876_c0_g3_i11 1284 1777 +;Gap=M494
scaffold73|size651028	blastn	match_part	539329	539378	50	-	.	ID=scaffold73|size651028:hsp:98976:3.12.0.5;Parent=scaffold73|size651028:hit:49375:3.12.0.5;Target=TRINITY_DN16876_c0_g3_i11 1776 1825 +;Gap=M50
scaffold73|size651028	blastn	expressed_sequence_match	539097	541473	1377	-	.	ID=scaffold73|size651028:hit:49376:3.12.0.5;Name=TRINITY_DN16876_c0_g3_i12;score=1377
scaffold73|size651028	blastn	match_part	540097	541473	1377	-	.	ID=scaffold73|size651028:hsp:98977:3.12.0.5;Parent=scaffold73|size651028:hit:49376:3.12.0.5;Target=TRINITY_DN16876_c0_g3_i12 1 1377 +;Gap=M1377
scaffold73|size651028	blastn	match_part	539530	540023	488	-	.	ID=scaffold73|size651028:hsp:98978:3.12.0.5;Parent=scaffold73|size651028:hit:49376:3.12.0.5;Target=TRINITY_DN16876_c0_g3_i12 1376 1869 +;Gap=M494
scaffold73|size651028	blastn	match_part	539329	539378	50	-	.	ID=scaffold73|size651028:hsp:98979:3.12.0.5;Parent=scaffold73|size651028:hit:49376:3.12.0.5;Target=TRINITY_DN16876_c0_g3_i12 1868 1917 +;Gap=M50
scaffold73|size651028	blastn	match_part	539097	539221	113	-	.	ID=scaffold73|size651028:hsp:98980:3.12.0.5;Parent=scaffold73|size651028:hit:49376:3.12.0.5;Target=TRINITY_DN16876_c0_g3_i12 1916 2040 +;Gap=M125
scaffold73|size651028	blastn	expressed_sequence_match	538503	541473	1377	-	.	ID=scaffold73|size651028:hit:49377:3.12.0.5;Name=TRINITY_DN16876_c0_g3_i2;score=1377
scaffold73|size651028	blastn	match_part	540097	541473	1377	-	.	ID=scaffold73|size651028:hsp:98981:3.12.0.5;Parent=scaffold73|size651028:hit:49377:3.12.0.5;Target=TRINITY_DN16876_c0_g3_i2 1 1377 +;Gap=M1377
scaffold73|size651028	blastn	match_part	539705	540023	313	-	.	ID=scaffold73|size651028:hsp:98982:3.12.0.5;Parent=scaffold73|size651028:hit:49377:3.12.0.5;Target=TRINITY_DN16876_c0_g3_i2 1376 1694 +;Gap=M319
scaffold73|size651028	blastn	match_part	538832	539606	757	-	.	ID=scaffold73|size651028:hsp:98983:3.12.0.5;Parent=scaffold73|size651028:hit:49377:3.12.0.5;Target=TRINITY_DN16876_c0_g3_i2 1693 2467 +;Gap=M775
scaffold73|size651028	blastn	match_part	538503	538766	264	-	.	ID=scaffold73|size651028:hsp:98984:3.12.0.5;Parent=scaffold73|size651028:hit:49377:3.12.0.5;Target=TRINITY_DN16876_c0_g3_i2 2467 2730 +;Gap=M264
scaffold73|size651028	blastn	expressed_sequence_match	538889	539304	127	-	.	ID=scaffold73|size651028:hit:49378:3.12.0.5;Name=TRINITY_DN1997_c0_g1_i1;score=127
scaffold73|size651028	blastn	match_part	539178	539304	127	-	.	ID=scaffold73|size651028:hsp:98985:3.12.0.5;Parent=scaffold73|size651028:hit:49378:3.12.0.5;Target=TRINITY_DN1997_c0_g1_i1 11 137 +;Gap=M127
scaffold73|size651028	blastn	match_part	538889	539057	169	-	.	ID=scaffold73|size651028:hsp:98986:3.12.0.5;Parent=scaffold73|size651028:hit:49378:3.12.0.5;Target=TRINITY_DN1997_c0_g1_i1 137 305 +;Gap=M169
scaffold73|size651028	blastn	expressed_sequence_match	538503	541473	1377	-	.	ID=scaffold73|size651028:hit:49379:3.12.0.5;Name=TRINITY_DN16876_c0_g3_i13;score=1377
scaffold73|size651028	blastn	match_part	540097	541473	1377	-	.	ID=scaffold73|size651028:hsp:98987:3.12.0.5;Parent=scaffold73|size651028:hit:49379:3.12.0.5;Target=TRINITY_DN16876_c0_g3_i13 1 1377 +;Gap=M1377
scaffold73|size651028	blastn	match_part	539705	540023	313	-	.	ID=scaffold73|size651028:hsp:98988:3.12.0.5;Parent=scaffold73|size651028:hit:49379:3.12.0.5;Target=TRINITY_DN16876_c0_g3_i13 1376 1694 +;Gap=M319
scaffold73|size651028	blastn	match_part	539329	539606	278	-	.	ID=scaffold73|size651028:hsp:98989:3.12.0.5;Parent=scaffold73|size651028:hit:49379:3.12.0.5;Target=TRINITY_DN16876_c0_g3_i13 1693 1970 +;Gap=M278
scaffold73|size651028	blastn	match_part	538832	539221	378	-	.	ID=scaffold73|size651028:hsp:98990:3.12.0.5;Parent=scaffold73|size651028:hit:49379:3.12.0.5;Target=TRINITY_DN16876_c0_g3_i13 1969 2358 +;Gap=M390
scaffold73|size651028	blastn	match_part	538503	538766	264	-	.	ID=scaffold73|size651028:hsp:98991:3.12.0.5;Parent=scaffold73|size651028:hit:49379:3.12.0.5;Target=TRINITY_DN16876_c0_g3_i13 2358 2621 +;Gap=M264
scaffold73|size651028	blastn	expressed_sequence_match	539097	541473	1016	-	.	ID=scaffold73|size651028:hit:49380:3.12.0.5;Name=TRINITY_DN16876_c0_g3_i3;score=1016
scaffold73|size651028	blastn	match_part	540458	541473	1016	-	.	ID=scaffold73|size651028:hsp:98992:3.12.0.5;Parent=scaffold73|size651028:hit:49380:3.12.0.5;Target=TRINITY_DN16876_c0_g3_i3 1 1016 +;Gap=M1016
scaffold73|size651028	blastn	match_part	540097	540366	270	-	.	ID=scaffold73|size651028:hsp:98993:3.12.0.5;Parent=scaffold73|size651028:hit:49380:3.12.0.5;Target=TRINITY_DN16876_c0_g3_i3 1016 1285 +;Gap=M270
scaffold73|size651028	blastn	match_part	539329	540023	689	-	.	ID=scaffold73|size651028:hsp:98994:3.12.0.5;Parent=scaffold73|size651028:hit:49380:3.12.0.5;Target=TRINITY_DN16876_c0_g3_i3 1284 1978 +;Gap=M695
scaffold73|size651028	blastn	match_part	539097	539221	119	-	.	ID=scaffold73|size651028:hsp:98995:3.12.0.5;Parent=scaffold73|size651028:hit:49380:3.12.0.5;Target=TRINITY_DN16876_c0_g3_i3 1977 2101 +;Gap=M125
scaffold73|size651028	blastn	expressed_sequence_match	538503	541473	1016	-	.	ID=scaffold73|size651028:hit:49381:3.12.0.5;Name=TRINITY_DN16876_c0_g3_i14;score=1016
scaffold73|size651028	blastn	match_part	540458	541473	1016	-	.	ID=scaffold73|size651028:hsp:98996:3.12.0.5;Parent=scaffold73|size651028:hit:49381:3.12.0.5;Target=TRINITY_DN16876_c0_g3_i14 1 1016 +;Gap=M1016
scaffold73|size651028	blastn	match_part	540097	540366	270	-	.	ID=scaffold73|size651028:hsp:98997:3.12.0.5;Parent=scaffold73|size651028:hit:49381:3.12.0.5;Target=TRINITY_DN16876_c0_g3_i14 1016 1285 +;Gap=M270
scaffold73|size651028	blastn	match_part	538832	540023	1168	-	.	ID=scaffold73|size651028:hsp:98998:3.12.0.5;Parent=scaffold73|size651028:hit:49381:3.12.0.5;Target=TRINITY_DN16876_c0_g3_i14 1284 2475 +;Gap=M1192
scaffold73|size651028	blastn	match_part	538503	538766	264	-	.	ID=scaffold73|size651028:hsp:98999:3.12.0.5;Parent=scaffold73|size651028:hit:49381:3.12.0.5;Target=TRINITY_DN16876_c0_g3_i14 2475 2738 +;Gap=M264
scaffold73|size651028	blastn	expressed_sequence_match	539185	539606	77	-	.	ID=scaffold73|size651028:hit:49382:3.12.0.5;Name=TRINITY_DN16876_c0_g3_i4;score=77
scaffold73|size651028	blastn	match_part	539530	539606	77	-	.	ID=scaffold73|size651028:hsp:99000:3.12.0.5;Parent=scaffold73|size651028:hit:49382:3.12.0.5;Target=TRINITY_DN16876_c0_g3_i4 1 77 +;Gap=M77
scaffold73|size651028	blastn	match_part	539329	539463	135	-	.	ID=scaffold73|size651028:hsp:99001:3.12.0.5;Parent=scaffold73|size651028:hit:49382:3.12.0.5;Target=TRINITY_DN16876_c0_g3_i4 76 210 +;Gap=M135
scaffold73|size651028	blastn	match_part	539185	539221	37	-	.	ID=scaffold73|size651028:hsp:99002:3.12.0.5;Parent=scaffold73|size651028:hit:49382:3.12.0.5;Target=TRINITY_DN16876_c0_g3_i4 209 245 +;Gap=M37
scaffold73|size651028	blastn	expressed_sequence_match	538503	541473	1377	-	.	ID=scaffold73|size651028:hit:49383:3.12.0.5;Name=TRINITY_DN16876_c0_g3_i15;score=1377
scaffold73|size651028	blastn	match_part	540097	541473	1377	-	.	ID=scaffold73|size651028:hsp:99003:3.12.0.5;Parent=scaffold73|size651028:hit:49383:3.12.0.5;Target=TRINITY_DN16876_c0_g3_i15 1 1377 +;Gap=M1377
scaffold73|size651028	blastn	match_part	539329	540023	689	-	.	ID=scaffold73|size651028:hsp:99004:3.12.0.5;Parent=scaffold73|size651028:hit:49383:3.12.0.5;Target=TRINITY_DN16876_c0_g3_i15 1376 2070 +;Gap=M695
scaffold73|size651028	blastn	match_part	538503	539221	713	-	.	ID=scaffold73|size651028:hsp:99005:3.12.0.5;Parent=scaffold73|size651028:hit:49383:3.12.0.5;Target=TRINITY_DN16876_c0_g3_i15 2069 2787 +;Gap=M719
scaffold73|size651028	blastn	expressed_sequence_match	538503	541473	1377	-	.	ID=scaffold73|size651028:hit:49384:3.12.0.5;Name=TRINITY_DN16876_c0_g3_i5;score=1377
scaffold73|size651028	blastn	match_part	540097	541473	1377	-	.	ID=scaffold73|size651028:hsp:99006:3.12.0.5;Parent=scaffold73|size651028:hit:49384:3.12.0.5;Target=TRINITY_DN16876_c0_g3_i5 1 1377 +;Gap=M1377
scaffold73|size651028	blastn	match_part	538832	540023	1168	-	.	ID=scaffold73|size651028:hsp:99007:3.12.0.5;Parent=scaffold73|size651028:hit:49384:3.12.0.5;Target=TRINITY_DN16876_c0_g3_i5 1376 2567 +;Gap=M1192
scaffold73|size651028	blastn	match_part	538503	538766	264	-	.	ID=scaffold73|size651028:hsp:99008:3.12.0.5;Parent=scaffold73|size651028:hit:49384:3.12.0.5;Target=TRINITY_DN16876_c0_g3_i5 2567 2830 +;Gap=M264
scaffold73|size651028	blastn	expressed_sequence_match	539097	541473	1763	-	.	ID=scaffold73|size651028:hit:49385:3.12.0.5;Name=TRINITY_DN16876_c0_g3_i6;score=1763
scaffold73|size651028	blastn	match_part	539705	541473	1763	-	.	ID=scaffold73|size651028:hsp:99009:3.12.0.5;Parent=scaffold73|size651028:hit:49385:3.12.0.5;Target=TRINITY_DN16876_c0_g3_i6 1 1769 +;Gap=M1769
scaffold73|size651028	blastn	match_part	539329	539606	278	-	.	ID=scaffold73|size651028:hsp:99010:3.12.0.5;Parent=scaffold73|size651028:hit:49385:3.12.0.5;Target=TRINITY_DN16876_c0_g3_i6 1768 2045 +;Gap=M278
scaffold73|size651028	blastn	match_part	539097	539221	113	-	.	ID=scaffold73|size651028:hsp:99011:3.12.0.5;Parent=scaffold73|size651028:hit:49385:3.12.0.5;Target=TRINITY_DN16876_c0_g3_i6 2044 2168 +;Gap=M125
scaffold73|size651028	blastn	expressed_sequence_match	538503	541473	1016	-	.	ID=scaffold73|size651028:hit:49386:3.12.0.5;Name=TRINITY_DN16876_c0_g3_i16;score=1016
scaffold73|size651028	blastn	match_part	540458	541473	1016	-	.	ID=scaffold73|size651028:hsp:99012:3.12.0.5;Parent=scaffold73|size651028:hit:49386:3.12.0.5;Target=TRINITY_DN16876_c0_g3_i16 1 1016 +;Gap=M1016
scaffold73|size651028	blastn	match_part	540097	540366	270	-	.	ID=scaffold73|size651028:hsp:99013:3.12.0.5;Parent=scaffold73|size651028:hit:49386:3.12.0.5;Target=TRINITY_DN16876_c0_g3_i16 1016 1285 +;Gap=M270
scaffold73|size651028	blastn	match_part	538503	540023	1497	-	.	ID=scaffold73|size651028:hsp:99014:3.12.0.5;Parent=scaffold73|size651028:hit:49386:3.12.0.5;Target=TRINITY_DN16876_c0_g3_i16 1284 2804 +;Gap=M1521
scaffold73|size651028	blastn	expressed_sequence_match	538504	539010	268	+	.	ID=scaffold73|size651028:hit:49387:3.12.0.5;Name=TRINITY_DN2379_c0_g1_i1;score=268
scaffold73|size651028	blastn	match_part	538504	538777	268	+	.	ID=scaffold73|size651028:hsp:99015:3.12.0.5;Parent=scaffold73|size651028:hit:49387:3.12.0.5;Target=TRINITY_DN2379_c0_g1_i1 1 274 +;Gap=M274
scaffold73|size651028	blastn	match_part	538871	539010	140	+	.	ID=scaffold73|size651028:hsp:99016:3.12.0.5;Parent=scaffold73|size651028:hit:49387:3.12.0.5;Target=TRINITY_DN2379_c0_g1_i1 274 413 +;Gap=M140
scaffold73|size651028	blastn	expressed_sequence_match	539931	541473	1377	-	.	ID=scaffold73|size651028:hit:49388:3.12.0.5;Name=TRINITY_DN16876_c0_g3_i7;score=1377
scaffold73|size651028	blastn	match_part	540097	541473	1377	-	.	ID=scaffold73|size651028:hsp:99017:3.12.0.5;Parent=scaffold73|size651028:hit:49388:3.12.0.5;Target=TRINITY_DN16876_c0_g3_i7 1 1377 +;Gap=M1377
scaffold73|size651028	blastn	match_part	539931	539988	58	-	.	ID=scaffold73|size651028:hsp:99018:3.12.0.5;Parent=scaffold73|size651028:hit:49388:3.12.0.5;Target=TRINITY_DN16876_c0_g3_i7 1376 1433 +;Gap=M58
scaffold73|size651028	blastn	expressed_sequence_match	539097	541473	1016	-	.	ID=scaffold73|size651028:hit:49389:3.12.0.5;Name=TRINITY_DN16876_c0_g3_i17;score=1016
scaffold73|size651028	blastn	match_part	540458	541473	1016	-	.	ID=scaffold73|size651028:hsp:99019:3.12.0.5;Parent=scaffold73|size651028:hit:49389:3.12.0.5;Target=TRINITY_DN16876_c0_g3_i17 1 1016 +;Gap=M1016
scaffold73|size651028	blastn	match_part	540097	540366	270	-	.	ID=scaffold73|size651028:hsp:99020:3.12.0.5;Parent=scaffold73|size651028:hit:49389:3.12.0.5;Target=TRINITY_DN16876_c0_g3_i17 1016 1285 +;Gap=M270
scaffold73|size651028	blastn	match_part	539705	540023	313	-	.	ID=scaffold73|size651028:hsp:99021:3.12.0.5;Parent=scaffold73|size651028:hit:49389:3.12.0.5;Target=TRINITY_DN16876_c0_g3_i17 1284 1602 +;Gap=M319
scaffold73|size651028	blastn	match_part	539097	539606	492	-	.	ID=scaffold73|size651028:hsp:99022:3.12.0.5;Parent=scaffold73|size651028:hit:49389:3.12.0.5;Target=TRINITY_DN16876_c0_g3_i17 1601 2110 +;Gap=M510
scaffold73|size651028	blastn	expressed_sequence_match	541732	543188	1356	-	.	ID=scaffold73|size651028:hit:49390:3.12.0.5;Name=TRINITY_DN5775_c0_g1_i1;score=1356
scaffold73|size651028	blastn	match_part	541732	543188	1356	-	.	ID=scaffold73|size651028:hsp:99023:3.12.0.5;Parent=scaffold73|size651028:hit:49390:3.12.0.5;Target=TRINITY_DN5775_c0_g1_i1 1 1463 +;Gap=M1457
scaffold73|size651028	blastn	expressed_sequence_match	554038	554220	63	-	.	ID=scaffold73|size651028:hit:49391:3.12.0.5;Name=TRINITY_DN28403_c0_g1_i1;score=63
scaffold73|size651028	blastn	match_part	554038	554220	63	-	.	ID=scaffold73|size651028:hsp:99024:3.12.0.5;Parent=scaffold73|size651028:hit:49391:3.12.0.5;Target=TRINITY_DN28403_c0_g1_i1 114 296 +;Gap=M183
scaffold73|size651028	blastn	expressed_sequence_match	560104	562884	256	-	.	ID=scaffold73|size651028:hit:49392:3.12.0.5;Name=TRINITY_DN16876_c0_g3_i18;score=256
scaffold73|size651028	blastn	match_part	562485	562884	256	-	.	ID=scaffold73|size651028:hsp:99025:3.12.0.5;Parent=scaffold73|size651028:hit:49392:3.12.0.5;Target=TRINITY_DN16876_c0_g3_i18 178 586 +;Gap=M400
scaffold73|size651028	blastn	match_part	560951	562484	1170	-	.	ID=scaffold73|size651028:hsp:99026:3.12.0.5;Parent=scaffold73|size651028:hit:49392:3.12.0.5;Target=TRINITY_DN16876_c0_g3_i18 576 2115 +;Gap=M1534
scaffold73|size651028	blastn	match_part	560433	560823	308	-	.	ID=scaffold73|size651028:hsp:99027:3.12.0.5;Parent=scaffold73|size651028:hit:49392:3.12.0.5;Target=TRINITY_DN16876_c0_g3_i18 2144 2533 +;Gap=M391
scaffold73|size651028	blastn	match_part	560104	560367	240	-	.	ID=scaffold73|size651028:hsp:99028:3.12.0.5;Parent=scaffold73|size651028:hit:49392:3.12.0.5;Target=TRINITY_DN16876_c0_g3_i18 2533 2796 +;Gap=M264
scaffold73|size651028	blastn	expressed_sequence_match	560104	562884	256	-	.	ID=scaffold73|size651028:hit:49393:3.12.0.5;Name=TRINITY_DN16876_c0_g3_i8;score=256
scaffold73|size651028	blastn	match_part	562485	562884	256	-	.	ID=scaffold73|size651028:hsp:99029:3.12.0.5;Parent=scaffold73|size651028:hit:49393:3.12.0.5;Target=TRINITY_DN16876_c0_g3_i8 178 586 +;Gap=M400
scaffold73|size651028	blastn	match_part	561297	562484	848	-	.	ID=scaffold73|size651028:hsp:99030:3.12.0.5;Parent=scaffold73|size651028:hit:49393:3.12.0.5;Target=TRINITY_DN16876_c0_g3_i8 576 1769 +;Gap=M1188
scaffold73|size651028	blastn	match_part	560951	561198	224	-	.	ID=scaffold73|size651028:hsp:99031:3.12.0.5;Parent=scaffold73|size651028:hit:49393:3.12.0.5;Target=TRINITY_DN16876_c0_g3_i8 1768 2015 +;Gap=M248
scaffold73|size651028	blastn	match_part	560104	560942	696	-	.	ID=scaffold73|size651028:hsp:99032:3.12.0.5;Parent=scaffold73|size651028:hit:49393:3.12.0.5;Target=TRINITY_DN16876_c0_g3_i8 2034 2871 +;Gap=M839
scaffold73|size651028	blastn	expressed_sequence_match	556232	568438	33	-	.	ID=scaffold73|size651028:hit:49394:3.12.0.5;Name=TRINITY_DN16876_c0_g1_i5;score=33
scaffold73|size651028	blastn	match_part	568406	568438	33	-	.	ID=scaffold73|size651028:hsp:99033:3.12.0.5;Parent=scaffold73|size651028:hit:49394:3.12.0.5;Target=TRINITY_DN16876_c0_g1_i5 1311 1343 +;Gap=M33
scaffold73|size651028	blastn	match_part	558769	558885	117	-	.	ID=scaffold73|size651028:hsp:99034:3.12.0.5;Parent=scaffold73|size651028:hit:49394:3.12.0.5;Target=TRINITY_DN16876_c0_g1_i5 1 117 +;Gap=M117
scaffold73|size651028	blastn	match_part	557228	558663	1436	-	.	ID=scaffold73|size651028:hsp:99035:3.12.0.5;Parent=scaffold73|size651028:hit:49394:3.12.0.5;Target=TRINITY_DN16876_c0_g1_i5 117 1552 +;Gap=M1436
scaffold73|size651028	blastn	match_part	556232	556465	234	-	.	ID=scaffold73|size651028:hsp:99036:3.12.0.5;Parent=scaffold73|size651028:hit:49394:3.12.0.5;Target=TRINITY_DN16876_c0_g1_i5 1319 1552 +;Gap=M234
scaffold73|size651028	blastn	expressed_sequence_match	557687	558902	713	-	.	ID=scaffold73|size651028:hit:49395:3.12.0.5;Name=TRINITY_DN7777_c0_g1_i10;score=713
scaffold73|size651028	blastn	match_part	558190	558902	713	-	.	ID=scaffold73|size651028:hsp:99037:3.12.0.5;Parent=scaffold73|size651028:hit:49395:3.12.0.5;Target=TRINITY_DN7777_c0_g1_i10 53 765 +;Gap=M713
scaffold73|size651028	blastn	match_part	557687	558117	431	-	.	ID=scaffold73|size651028:hsp:99038:3.12.0.5;Parent=scaffold73|size651028:hit:49395:3.12.0.5;Target=TRINITY_DN7777_c0_g1_i10 764 1194 +;Gap=M431
scaffold73|size651028	blastn	expressed_sequence_match	559919	560128	168	+	.	ID=scaffold73|size651028:hit:49396:3.12.0.5;Name=TRINITY_DN13095_c0_g1_i1;score=168
scaffold73|size651028	blastn	match_part	559919	560128	168	+	.	ID=scaffold73|size651028:hsp:99039:3.12.0.5;Parent=scaffold73|size651028:hit:49396:3.12.0.5;Target=TRINITY_DN13095_c0_g1_i1 24 233 +;Gap=M210
scaffold73|size651028	blastn	expressed_sequence_match	560104	562884	256	-	.	ID=scaffold73|size651028:hit:49397:3.12.0.5;Name=TRINITY_DN16876_c0_g3_i9;score=256
scaffold73|size651028	blastn	match_part	562485	562884	256	-	.	ID=scaffold73|size651028:hsp:99040:3.12.0.5;Parent=scaffold73|size651028:hit:49397:3.12.0.5;Target=TRINITY_DN16876_c0_g3_i9 178 586 +;Gap=M400
scaffold73|size651028	blastn	match_part	561297	562484	848	-	.	ID=scaffold73|size651028:hsp:99041:3.12.0.5;Parent=scaffold73|size651028:hit:49397:3.12.0.5;Target=TRINITY_DN16876_c0_g3_i9 576 1769 +;Gap=M1188
scaffold73|size651028	blastn	match_part	560951	561198	224	-	.	ID=scaffold73|size651028:hsp:99042:3.12.0.5;Parent=scaffold73|size651028:hit:49397:3.12.0.5;Target=TRINITY_DN16876_c0_g3_i9 1768 2015 +;Gap=M248
scaffold73|size651028	blastn	match_part	560433	560942	397	-	.	ID=scaffold73|size651028:hsp:99043:3.12.0.5;Parent=scaffold73|size651028:hit:49397:3.12.0.5;Target=TRINITY_DN16876_c0_g3_i9 2034 2542 +;Gap=M510
scaffold73|size651028	blastn	match_part	560104	560367	240	-	.	ID=scaffold73|size651028:hsp:99044:3.12.0.5;Parent=scaffold73|size651028:hit:49397:3.12.0.5;Target=TRINITY_DN16876_c0_g3_i9 2542 2805 +;Gap=M264
scaffold73|size651028	blastn	expressed_sequence_match	563434	566726	591	-	.	ID=scaffold73|size651028:hit:49398:3.12.0.5;Name=TRINITY_DN5775_c0_g1_i1;score=591
scaffold73|size651028	blastn	match_part	565870	566726	591	-	.	ID=scaffold73|size651028:hsp:99045:3.12.0.5;Parent=scaffold73|size651028:hit:49398:3.12.0.5;Target=TRINITY_DN5775_c0_g1_i1 168 1033 +;Gap=M857
scaffold73|size651028	blastn	match_part	563434	563609	122	-	.	ID=scaffold73|size651028:hsp:99046:3.12.0.5;Parent=scaffold73|size651028:hit:49398:3.12.0.5;Target=TRINITY_DN5775_c0_g1_i1 1131 1306 +;Gap=M176
scaffold73|size651028	blastn	expressed_sequence_match	556232	568438	33	-	.	ID=scaffold73|size651028:hit:49399:3.12.0.5;Name=TRINITY_DN7777_c0_g1_i1;score=33
scaffold73|size651028	blastn	match_part	568406	568438	33	-	.	ID=scaffold73|size651028:hsp:99047:3.12.0.5;Parent=scaffold73|size651028:hit:49399:3.12.0.5;Target=TRINITY_DN7777_c0_g1_i1 1362 1394 +;Gap=M33
scaffold73|size651028	blastn	match_part	557833	558902	1070	-	.	ID=scaffold73|size651028:hsp:99048:3.12.0.5;Parent=scaffold73|size651028:hit:49399:3.12.0.5;Target=TRINITY_DN7777_c0_g1_i1 53 1122 +;Gap=M1070
scaffold73|size651028	blastn	match_part	557228	557709	482	-	.	ID=scaffold73|size651028:hsp:99049:3.12.0.5;Parent=scaffold73|size651028:hit:49399:3.12.0.5;Target=TRINITY_DN7777_c0_g1_i1 1122 1603 +;Gap=M482
scaffold73|size651028	blastn	match_part	556232	556465	234	-	.	ID=scaffold73|size651028:hsp:99050:3.12.0.5;Parent=scaffold73|size651028:hit:49399:3.12.0.5;Target=TRINITY_DN7777_c0_g1_i1 1370 1603 +;Gap=M234
scaffold73|size651028	blastn	expressed_sequence_match	556232	568438	33	-	.	ID=scaffold73|size651028:hit:49400:3.12.0.5;Name=TRINITY_DN16876_c0_g1_i7;score=33
scaffold73|size651028	blastn	match_part	568406	568438	33	-	.	ID=scaffold73|size651028:hsp:99051:3.12.0.5;Parent=scaffold73|size651028:hit:49400:3.12.0.5;Target=TRINITY_DN16876_c0_g1_i7 1343 1375 +;Gap=M33
scaffold73|size651028	blastn	match_part	558190	558885	696	-	.	ID=scaffold73|size651028:hsp:99052:3.12.0.5;Parent=scaffold73|size651028:hit:49400:3.12.0.5;Target=TRINITY_DN16876_c0_g1_i7 1 696 +;Gap=M696
scaffold73|size651028	blastn	match_part	557228	558117	890	-	.	ID=scaffold73|size651028:hsp:99053:3.12.0.5;Parent=scaffold73|size651028:hit:49400:3.12.0.5;Target=TRINITY_DN16876_c0_g1_i7 695 1584 +;Gap=M890
scaffold73|size651028	blastn	match_part	556232	556465	234	-	.	ID=scaffold73|size651028:hsp:99054:3.12.0.5;Parent=scaffold73|size651028:hit:49400:3.12.0.5;Target=TRINITY_DN16876_c0_g1_i7 1351 1584 +;Gap=M234
scaffold73|size651028	blastn	expressed_sequence_match	560815	562884	80	+	.	ID=scaffold73|size651028:hit:49401:3.12.0.5;Name=TRINITY_DN6756_c0_g1_i1;score=80
scaffold73|size651028	blastn	match_part	560815	560906	80	+	.	ID=scaffold73|size651028:hsp:99055:3.12.0.5;Parent=scaffold73|size651028:hit:49401:3.12.0.5;Target=TRINITY_DN6756_c0_g1_i1 1 92 +;Gap=M92
scaffold73|size651028	blastn	match_part	560982	561449	438	+	.	ID=scaffold73|size651028:hsp:99056:3.12.0.5;Parent=scaffold73|size651028:hit:49401:3.12.0.5;Target=TRINITY_DN6756_c0_g1_i1 90 557 +;Gap=M468
scaffold73|size651028	blastn	match_part	561551	562484	654	+	.	ID=scaffold73|size651028:hsp:99057:3.12.0.5;Parent=scaffold73|size651028:hit:49401:3.12.0.5;Target=TRINITY_DN6756_c0_g1_i1 563 1502 +;Gap=M934
scaffold73|size651028	blastn	match_part	562485	562884	256	+	.	ID=scaffold73|size651028:hsp:99058:3.12.0.5;Parent=scaffold73|size651028:hit:49401:3.12.0.5;Target=TRINITY_DN6756_c0_g1_i1 1492 1900 +;Gap=M400
scaffold73|size651028	blastn	expressed_sequence_match	560104	562884	256	-	.	ID=scaffold73|size651028:hit:49402:3.12.0.5;Name=TRINITY_DN16876_c0_g3_i10;score=256
scaffold73|size651028	blastn	match_part	562485	562884	256	-	.	ID=scaffold73|size651028:hsp:99059:3.12.0.5;Parent=scaffold73|size651028:hit:49402:3.12.0.5;Target=TRINITY_DN16876_c0_g3_i10 178 586 +;Gap=M400
scaffold73|size651028	blastn	match_part	561689	562484	528	-	.	ID=scaffold73|size651028:hsp:99060:3.12.0.5;Parent=scaffold73|size651028:hit:49402:3.12.0.5;Target=TRINITY_DN16876_c0_g3_i10 576 1377 +;Gap=M796
scaffold73|size651028	blastn	match_part	560951	561615	581	-	.	ID=scaffold73|size651028:hsp:99061:3.12.0.5;Parent=scaffold73|size651028:hit:49402:3.12.0.5;Target=TRINITY_DN16876_c0_g3_i10 1376 2040 +;Gap=M665
scaffold73|size651028	blastn	match_part	560433	560823	308	-	.	ID=scaffold73|size651028:hsp:99062:3.12.0.5;Parent=scaffold73|size651028:hit:49402:3.12.0.5;Target=TRINITY_DN16876_c0_g3_i10 2069 2458 +;Gap=M391
scaffold73|size651028	blastn	match_part	560104	560367	240	-	.	ID=scaffold73|size651028:hsp:99063:3.12.0.5;Parent=scaffold73|size651028:hit:49402:3.12.0.5;Target=TRINITY_DN16876_c0_g3_i10 2458 2721 +;Gap=M264
scaffold73|size651028	blastn	expressed_sequence_match	557687	558902	134	-	.	ID=scaffold73|size651028:hit:49403:3.12.0.5;Name=TRINITY_DN7777_c0_g1_i2;score=134
scaffold73|size651028	blastn	match_part	558769	558902	134	-	.	ID=scaffold73|size651028:hsp:99064:3.12.0.5;Parent=scaffold73|size651028:hit:49403:3.12.0.5;Target=TRINITY_DN7777_c0_g1_i2 53 186 +;Gap=M134
scaffold73|size651028	blastn	match_part	557687	558663	977	-	.	ID=scaffold73|size651028:hsp:99065:3.12.0.5;Parent=scaffold73|size651028:hit:49403:3.12.0.5;Target=TRINITY_DN7777_c0_g1_i2 186 1162 +;Gap=M977
scaffold73|size651028	blastn	expressed_sequence_match	560104	560328	201	-	.	ID=scaffold73|size651028:hit:49404:3.12.0.5;Name=TRINITY_DN16876_c0_g2_i1;score=201
scaffold73|size651028	blastn	match_part	560104	560328	201	-	.	ID=scaffold73|size651028:hsp:99066:3.12.0.5;Parent=scaffold73|size651028:hit:49404:3.12.0.5;Target=TRINITY_DN16876_c0_g2_i1 19 243 +;Gap=M225
scaffold73|size651028	blastn	expressed_sequence_match	560104	562884	256	-	.	ID=scaffold73|size651028:hit:49405:3.12.0.5;Name=TRINITY_DN16876_c0_g3_i1;score=256
scaffold73|size651028	blastn	match_part	562485	562884	256	-	.	ID=scaffold73|size651028:hsp:99067:3.12.0.5;Parent=scaffold73|size651028:hit:49405:3.12.0.5;Target=TRINITY_DN16876_c0_g3_i1 178 586 +;Gap=M400
scaffold73|size651028	blastn	match_part	560951	562484	1170	-	.	ID=scaffold73|size651028:hsp:99068:3.12.0.5;Parent=scaffold73|size651028:hit:49405:3.12.0.5;Target=TRINITY_DN16876_c0_g3_i1 576 2115 +;Gap=M1534
scaffold73|size651028	blastn	match_part	560433	560942	397	-	.	ID=scaffold73|size651028:hsp:99069:3.12.0.5;Parent=scaffold73|size651028:hit:49405:3.12.0.5;Target=TRINITY_DN16876_c0_g3_i1 2134 2642 +;Gap=M510
scaffold73|size651028	blastn	match_part	560104	560367	240	-	.	ID=scaffold73|size651028:hsp:99070:3.12.0.5;Parent=scaffold73|size651028:hit:49405:3.12.0.5;Target=TRINITY_DN16876_c0_g3_i1 2642 2905 +;Gap=M264
scaffold73|size651028	blastn	expressed_sequence_match	560815	562884	80	+	.	ID=scaffold73|size651028:hit:49406:3.12.0.5;Name=TRINITY_DN6756_c0_g1_i2;score=80
scaffold73|size651028	blastn	match_part	560815	560906	80	+	.	ID=scaffold73|size651028:hsp:99071:3.12.0.5;Parent=scaffold73|size651028:hit:49406:3.12.0.5;Target=TRINITY_DN6756_c0_g1_i2 1 92 +;Gap=M92
scaffold73|size651028	blastn	match_part	560982	562484	1145	+	.	ID=scaffold73|size651028:hsp:99072:3.12.0.5;Parent=scaffold73|size651028:hit:49406:3.12.0.5;Target=TRINITY_DN6756_c0_g1_i2 90 1598 +;Gap=M1503
scaffold73|size651028	blastn	match_part	562485	562884	256	+	.	ID=scaffold73|size651028:hsp:99073:3.12.0.5;Parent=scaffold73|size651028:hit:49406:3.12.0.5;Target=TRINITY_DN6756_c0_g1_i2 1588 1996 +;Gap=M400
scaffold73|size651028	blastn	expressed_sequence_match	561122	562884	256	-	.	ID=scaffold73|size651028:hit:49407:3.12.0.5;Name=TRINITY_DN16876_c0_g3_i11;score=256
scaffold73|size651028	blastn	match_part	562485	562884	256	-	.	ID=scaffold73|size651028:hsp:99074:3.12.0.5;Parent=scaffold73|size651028:hit:49407:3.12.0.5;Target=TRINITY_DN16876_c0_g3_i11 178 586 +;Gap=M400
scaffold73|size651028	blastn	match_part	562049	562484	202	-	.	ID=scaffold73|size651028:hsp:99075:3.12.0.5;Parent=scaffold73|size651028:hit:49407:3.12.0.5;Target=TRINITY_DN16876_c0_g3_i11 576 1016 +;Gap=M436
scaffold73|size651028	blastn	match_part	561689	561957	253	-	.	ID=scaffold73|size651028:hsp:99076:3.12.0.5;Parent=scaffold73|size651028:hit:49407:3.12.0.5;Target=TRINITY_DN16876_c0_g3_i11 1016 1285 +;Gap=M269
scaffold73|size651028	blastn	match_part	561122	561615	434	-	.	ID=scaffold73|size651028:hsp:99077:3.12.0.5;Parent=scaffold73|size651028:hit:49407:3.12.0.5;Target=TRINITY_DN16876_c0_g3_i11 1284 1777 +;Gap=M494
scaffold73|size651028	blastn	expressed_sequence_match	556232	568438	33	-	.	ID=scaffold73|size651028:hit:49408:3.12.0.5;Name=TRINITY_DN7777_c0_g1_i3;score=33
scaffold73|size651028	blastn	match_part	568406	568438	33	-	.	ID=scaffold73|size651028:hsp:99078:3.12.0.5;Parent=scaffold73|size651028:hit:49408:3.12.0.5;Target=TRINITY_DN7777_c0_g1_i3 1182 1214 +;Gap=M33
scaffold73|size651028	blastn	match_part	558769	558902	134	-	.	ID=scaffold73|size651028:hsp:99079:3.12.0.5;Parent=scaffold73|size651028:hit:49408:3.12.0.5;Target=TRINITY_DN7777_c0_g1_i3 53 186 +;Gap=M134
scaffold73|size651028	blastn	match_part	558190	558663	474	-	.	ID=scaffold73|size651028:hsp:99080:3.12.0.5;Parent=scaffold73|size651028:hit:49408:3.12.0.5;Target=TRINITY_DN7777_c0_g1_i3 186 659 +;Gap=M474
scaffold73|size651028	blastn	match_part	557833	558117	285	-	.	ID=scaffold73|size651028:hsp:99081:3.12.0.5;Parent=scaffold73|size651028:hit:49408:3.12.0.5;Target=TRINITY_DN7777_c0_g1_i3 658 942 +;Gap=M285
scaffold73|size651028	blastn	match_part	557228	557709	482	-	.	ID=scaffold73|size651028:hsp:99082:3.12.0.5;Parent=scaffold73|size651028:hit:49408:3.12.0.5;Target=TRINITY_DN7777_c0_g1_i3 942 1423 +;Gap=M482
scaffold73|size651028	blastn	match_part	556232	556465	234	-	.	ID=scaffold73|size651028:hsp:99083:3.12.0.5;Parent=scaffold73|size651028:hit:49408:3.12.0.5;Target=TRINITY_DN7777_c0_g1_i3 1190 1423 +;Gap=M234
scaffold73|size651028	blastn	expressed_sequence_match	560698	562884	256	-	.	ID=scaffold73|size651028:hit:49409:3.12.0.5;Name=TRINITY_DN16876_c0_g3_i12;score=256
scaffold73|size651028	blastn	match_part	562485	562884	256	-	.	ID=scaffold73|size651028:hsp:99084:3.12.0.5;Parent=scaffold73|size651028:hit:49409:3.12.0.5;Target=TRINITY_DN16876_c0_g3_i12 178 586 +;Gap=M400
scaffold73|size651028	blastn	match_part	561689	562484	528	-	.	ID=scaffold73|size651028:hsp:99085:3.12.0.5;Parent=scaffold73|size651028:hit:49409:3.12.0.5;Target=TRINITY_DN16876_c0_g3_i12 576 1377 +;Gap=M796
scaffold73|size651028	blastn	match_part	561122	561615	434	-	.	ID=scaffold73|size651028:hsp:99086:3.12.0.5;Parent=scaffold73|size651028:hit:49409:3.12.0.5;Target=TRINITY_DN16876_c0_g3_i12 1376 1869 +;Gap=M494
scaffold73|size651028	blastn	match_part	560698	560823	73	-	.	ID=scaffold73|size651028:hsp:99087:3.12.0.5;Parent=scaffold73|size651028:hit:49409:3.12.0.5;Target=TRINITY_DN16876_c0_g3_i12 1916 2040 +;Gap=M126
scaffold73|size651028	blastn	expressed_sequence_match	560104	562884	256	-	.	ID=scaffold73|size651028:hit:49410:3.12.0.5;Name=TRINITY_DN16876_c0_g3_i2;score=256
scaffold73|size651028	blastn	match_part	562485	562884	256	-	.	ID=scaffold73|size651028:hsp:99088:3.12.0.5;Parent=scaffold73|size651028:hit:49410:3.12.0.5;Target=TRINITY_DN16876_c0_g3_i2 178 586 +;Gap=M400
scaffold73|size651028	blastn	match_part	561689	562484	528	-	.	ID=scaffold73|size651028:hsp:99089:3.12.0.5;Parent=scaffold73|size651028:hit:49410:3.12.0.5;Target=TRINITY_DN16876_c0_g3_i2 576 1377 +;Gap=M796
scaffold73|size651028	blastn	match_part	561297	561615	259	-	.	ID=scaffold73|size651028:hsp:99090:3.12.0.5;Parent=scaffold73|size651028:hit:49410:3.12.0.5;Target=TRINITY_DN16876_c0_g3_i2 1376 1694 +;Gap=M319
scaffold73|size651028	blastn	match_part	560951	561198	224	-	.	ID=scaffold73|size651028:hsp:99091:3.12.0.5;Parent=scaffold73|size651028:hit:49410:3.12.0.5;Target=TRINITY_DN16876_c0_g3_i2 1693 1940 +;Gap=M248
scaffold73|size651028	blastn	match_part	560433	560942	397	-	.	ID=scaffold73|size651028:hsp:99092:3.12.0.5;Parent=scaffold73|size651028:hit:49410:3.12.0.5;Target=TRINITY_DN16876_c0_g3_i2 1959 2467 +;Gap=M510
scaffold73|size651028	blastn	match_part	560104	560367	240	-	.	ID=scaffold73|size651028:hsp:99093:3.12.0.5;Parent=scaffold73|size651028:hit:49410:3.12.0.5;Target=TRINITY_DN16876_c0_g3_i2 2467 2730 +;Gap=M264
scaffold73|size651028	blastn	expressed_sequence_match	557687	558902	1216	-	.	ID=scaffold73|size651028:hit:49411:3.12.0.5;Name=TRINITY_DN7777_c0_g1_i4;score=1216
scaffold73|size651028	blastn	match_part	557687	558902	1216	-	.	ID=scaffold73|size651028:hsp:99094:3.12.0.5;Parent=scaffold73|size651028:hit:49411:3.12.0.5;Target=TRINITY_DN7777_c0_g1_i4 53 1268 +;Gap=M1216
scaffold73|size651028	blastn	expressed_sequence_match	560490	560906	109	-	.	ID=scaffold73|size651028:hit:49412:3.12.0.5;Name=TRINITY_DN1997_c0_g1_i1;score=109
scaffold73|size651028	blastn	match_part	560780	560906	109	-	.	ID=scaffold73|size651028:hsp:99095:3.12.0.5;Parent=scaffold73|size651028:hit:49412:3.12.0.5;Target=TRINITY_DN1997_c0_g1_i1 11 137 +;Gap=M127
scaffold73|size651028	blastn	match_part	560490	560658	145	-	.	ID=scaffold73|size651028:hsp:99096:3.12.0.5;Parent=scaffold73|size651028:hit:49412:3.12.0.5;Target=TRINITY_DN1997_c0_g1_i1 137 305 +;Gap=M169
scaffold73|size651028	blastn	expressed_sequence_match	560104	562884	256	-	.	ID=scaffold73|size651028:hit:49413:3.12.0.5;Name=TRINITY_DN16876_c0_g3_i13;score=256
scaffold73|size651028	blastn	match_part	562485	562884	256	-	.	ID=scaffold73|size651028:hsp:99097:3.12.0.5;Parent=scaffold73|size651028:hit:49413:3.12.0.5;Target=TRINITY_DN16876_c0_g3_i13 178 586 +;Gap=M400
scaffold73|size651028	blastn	match_part	561689	562484	528	-	.	ID=scaffold73|size651028:hsp:99098:3.12.0.5;Parent=scaffold73|size651028:hit:49413:3.12.0.5;Target=TRINITY_DN16876_c0_g3_i13 576 1377 +;Gap=M796
scaffold73|size651028	blastn	match_part	561297	561615	259	-	.	ID=scaffold73|size651028:hsp:99099:3.12.0.5;Parent=scaffold73|size651028:hit:49413:3.12.0.5;Target=TRINITY_DN16876_c0_g3_i13 1376 1694 +;Gap=M319
scaffold73|size651028	blastn	match_part	560951	561198	224	-	.	ID=scaffold73|size651028:hsp:99100:3.12.0.5;Parent=scaffold73|size651028:hit:49413:3.12.0.5;Target=TRINITY_DN16876_c0_g3_i13 1693 1940 +;Gap=M248
scaffold73|size651028	blastn	match_part	560433	560823	314	-	.	ID=scaffold73|size651028:hsp:99101:3.12.0.5;Parent=scaffold73|size651028:hit:49413:3.12.0.5;Target=TRINITY_DN16876_c0_g3_i13 1969 2358 +;Gap=M391
scaffold73|size651028	blastn	match_part	560104	560367	240	-	.	ID=scaffold73|size651028:hsp:99102:3.12.0.5;Parent=scaffold73|size651028:hit:49413:3.12.0.5;Target=TRINITY_DN16876_c0_g3_i13 2358 2621 +;Gap=M264
scaffold73|size651028	blastn	expressed_sequence_match	560698	562884	256	-	.	ID=scaffold73|size651028:hit:49414:3.12.0.5;Name=TRINITY_DN16876_c0_g3_i3;score=256
scaffold73|size651028	blastn	match_part	562485	562884	256	-	.	ID=scaffold73|size651028:hsp:99103:3.12.0.5;Parent=scaffold73|size651028:hit:49414:3.12.0.5;Target=TRINITY_DN16876_c0_g3_i3 178 586 +;Gap=M400
scaffold73|size651028	blastn	match_part	562049	562484	202	-	.	ID=scaffold73|size651028:hsp:99104:3.12.0.5;Parent=scaffold73|size651028:hit:49414:3.12.0.5;Target=TRINITY_DN16876_c0_g3_i3 576 1016 +;Gap=M436
scaffold73|size651028	blastn	match_part	561689	561957	253	-	.	ID=scaffold73|size651028:hsp:99105:3.12.0.5;Parent=scaffold73|size651028:hit:49414:3.12.0.5;Target=TRINITY_DN16876_c0_g3_i3 1016 1285 +;Gap=M269
scaffold73|size651028	blastn	match_part	560951	561615	581	-	.	ID=scaffold73|size651028:hsp:99106:3.12.0.5;Parent=scaffold73|size651028:hit:49414:3.12.0.5;Target=TRINITY_DN16876_c0_g3_i3 1284 1948 +;Gap=M665
scaffold73|size651028	blastn	match_part	560698	560823	67	-	.	ID=scaffold73|size651028:hsp:99107:3.12.0.5;Parent=scaffold73|size651028:hit:49414:3.12.0.5;Target=TRINITY_DN16876_c0_g3_i3 1977 2101 +;Gap=M126
scaffold73|size651028	blastn	expressed_sequence_match	556232	568438	33	-	.	ID=scaffold73|size651028:hit:49415:3.12.0.5;Name=TRINITY_DN7777_c0_g1_i5;score=33
scaffold73|size651028	blastn	match_part	568406	568438	33	-	.	ID=scaffold73|size651028:hsp:99108:3.12.0.5;Parent=scaffold73|size651028:hit:49415:3.12.0.5;Target=TRINITY_DN7777_c0_g1_i5 1256 1288 +;Gap=M33
scaffold73|size651028	blastn	match_part	558769	558902	134	-	.	ID=scaffold73|size651028:hsp:99109:3.12.0.5;Parent=scaffold73|size651028:hit:49415:3.12.0.5;Target=TRINITY_DN7777_c0_g1_i5 53 186 +;Gap=M134
scaffold73|size651028	blastn	match_part	557833	558663	831	-	.	ID=scaffold73|size651028:hsp:99110:3.12.0.5;Parent=scaffold73|size651028:hit:49415:3.12.0.5;Target=TRINITY_DN7777_c0_g1_i5 186 1016 +;Gap=M831
scaffold73|size651028	blastn	match_part	557228	557709	482	-	.	ID=scaffold73|size651028:hsp:99111:3.12.0.5;Parent=scaffold73|size651028:hit:49415:3.12.0.5;Target=TRINITY_DN7777_c0_g1_i5 1016 1497 +;Gap=M482
scaffold73|size651028	blastn	match_part	556232	556465	234	-	.	ID=scaffold73|size651028:hsp:99112:3.12.0.5;Parent=scaffold73|size651028:hit:49415:3.12.0.5;Target=TRINITY_DN7777_c0_g1_i5 1264 1497 +;Gap=M234
scaffold73|size651028	blastn	expressed_sequence_match	560104	562884	256	-	.	ID=scaffold73|size651028:hit:49416:3.12.0.5;Name=TRINITY_DN16876_c0_g3_i14;score=256
scaffold73|size651028	blastn	match_part	562485	562884	256	-	.	ID=scaffold73|size651028:hsp:99113:3.12.0.5;Parent=scaffold73|size651028:hit:49416:3.12.0.5;Target=TRINITY_DN16876_c0_g3_i14 178 586 +;Gap=M400
scaffold73|size651028	blastn	match_part	562049	562484	202	-	.	ID=scaffold73|size651028:hsp:99114:3.12.0.5;Parent=scaffold73|size651028:hit:49416:3.12.0.5;Target=TRINITY_DN16876_c0_g3_i14 576 1016 +;Gap=M436
scaffold73|size651028	blastn	match_part	561689	561957	253	-	.	ID=scaffold73|size651028:hsp:99115:3.12.0.5;Parent=scaffold73|size651028:hit:49416:3.12.0.5;Target=TRINITY_DN16876_c0_g3_i14 1016 1285 +;Gap=M269
scaffold73|size651028	blastn	match_part	560951	561615	581	-	.	ID=scaffold73|size651028:hsp:99116:3.12.0.5;Parent=scaffold73|size651028:hit:49416:3.12.0.5;Target=TRINITY_DN16876_c0_g3_i14 1284 1948 +;Gap=M665
scaffold73|size651028	blastn	match_part	560433	560942	397	-	.	ID=scaffold73|size651028:hsp:99117:3.12.0.5;Parent=scaffold73|size651028:hit:49416:3.12.0.5;Target=TRINITY_DN16876_c0_g3_i14 1967 2475 +;Gap=M510
scaffold73|size651028	blastn	match_part	560104	560367	240	-	.	ID=scaffold73|size651028:hsp:99118:3.12.0.5;Parent=scaffold73|size651028:hit:49416:3.12.0.5;Target=TRINITY_DN16876_c0_g3_i14 2475 2738 +;Gap=M264
scaffold73|size651028	blastn	expressed_sequence_match	558076	558663	492	-	.	ID=scaffold73|size651028:hit:49417:3.12.0.5;Name=TRINITY_DN7777_c0_g1_i6;score=492
scaffold73|size651028	blastn	match_part	558076	558663	492	-	.	ID=scaffold73|size651028:hsp:99119:3.12.0.5;Parent=scaffold73|size651028:hit:49417:3.12.0.5;Target=TRINITY_DN7777_c0_g1_i6 1 588 +;Gap=M588
scaffold73|size651028	blastn	expressed_sequence_match	560951	561198	77	-	.	ID=scaffold73|size651028:hit:49418:3.12.0.5;Name=TRINITY_DN16876_c0_g3_i4;score=77
scaffold73|size651028	blastn	match_part	561122	561198	77	-	.	ID=scaffold73|size651028:hsp:99120:3.12.0.5;Parent=scaffold73|size651028:hit:49418:3.12.0.5;Target=TRINITY_DN16876_c0_g3_i4 1 77 +;Gap=M77
scaffold73|size651028	blastn	match_part	560951	561052	84	-	.	ID=scaffold73|size651028:hsp:99121:3.12.0.5;Parent=scaffold73|size651028:hit:49418:3.12.0.5;Target=TRINITY_DN16876_c0_g3_i4 79 180 +;Gap=M102
scaffold73|size651028	blastn	expressed_sequence_match	563693	563953	122	+	.	ID=scaffold73|size651028:hit:49419:3.12.0.5;Name=TRINITY_DN1256_c0_g1_i1;score=122
scaffold73|size651028	blastn	match_part	563693	563953	122	+	.	ID=scaffold73|size651028:hsp:99122:3.12.0.5;Parent=scaffold73|size651028:hit:49419:3.12.0.5;Target=TRINITY_DN1256_c0_g1_i1 1 261 +;Gap=M261
scaffold73|size651028	blastn	expressed_sequence_match	560104	562884	256	-	.	ID=scaffold73|size651028:hit:49420:3.12.0.5;Name=TRINITY_DN16876_c0_g3_i15;score=256
scaffold73|size651028	blastn	match_part	562485	562884	256	-	.	ID=scaffold73|size651028:hsp:99123:3.12.0.5;Parent=scaffold73|size651028:hit:49420:3.12.0.5;Target=TRINITY_DN16876_c0_g3_i15 178 586 +;Gap=M400
scaffold73|size651028	blastn	match_part	561689	562484	528	-	.	ID=scaffold73|size651028:hsp:99124:3.12.0.5;Parent=scaffold73|size651028:hit:49420:3.12.0.5;Target=TRINITY_DN16876_c0_g3_i15 576 1377 +;Gap=M796
scaffold73|size651028	blastn	match_part	560951	561615	581	-	.	ID=scaffold73|size651028:hsp:99125:3.12.0.5;Parent=scaffold73|size651028:hit:49420:3.12.0.5;Target=TRINITY_DN16876_c0_g3_i15 1376 2040 +;Gap=M665
scaffold73|size651028	blastn	match_part	560104	560823	607	-	.	ID=scaffold73|size651028:hsp:99126:3.12.0.5;Parent=scaffold73|size651028:hit:49420:3.12.0.5;Target=TRINITY_DN16876_c0_g3_i15 2069 2787 +;Gap=M720
scaffold73|size651028	blastn	expressed_sequence_match	560104	562884	256	-	.	ID=scaffold73|size651028:hit:49421:3.12.0.5;Name=TRINITY_DN16876_c0_g3_i5;score=256
scaffold73|size651028	blastn	match_part	562485	562884	256	-	.	ID=scaffold73|size651028:hsp:99127:3.12.0.5;Parent=scaffold73|size651028:hit:49421:3.12.0.5;Target=TRINITY_DN16876_c0_g3_i5 178 586 +;Gap=M400
scaffold73|size651028	blastn	match_part	561689	562484	528	-	.	ID=scaffold73|size651028:hsp:99128:3.12.0.5;Parent=scaffold73|size651028:hit:49421:3.12.0.5;Target=TRINITY_DN16876_c0_g3_i5 576 1377 +;Gap=M796
scaffold73|size651028	blastn	match_part	560951	561615	581	-	.	ID=scaffold73|size651028:hsp:99129:3.12.0.5;Parent=scaffold73|size651028:hit:49421:3.12.0.5;Target=TRINITY_DN16876_c0_g3_i5 1376 2040 +;Gap=M665
scaffold73|size651028	blastn	match_part	560433	560942	397	-	.	ID=scaffold73|size651028:hsp:99130:3.12.0.5;Parent=scaffold73|size651028:hit:49421:3.12.0.5;Target=TRINITY_DN16876_c0_g3_i5 2059 2567 +;Gap=M510
scaffold73|size651028	blastn	match_part	560104	560367	240	-	.	ID=scaffold73|size651028:hsp:99131:3.12.0.5;Parent=scaffold73|size651028:hit:49421:3.12.0.5;Target=TRINITY_DN16876_c0_g3_i5 2567 2830 +;Gap=M264
scaffold73|size651028	blastn	expressed_sequence_match	556232	568438	33	-	.	ID=scaffold73|size651028:hit:49422:3.12.0.5;Name=TRINITY_DN7777_c0_g1_i7;score=33
scaffold73|size651028	blastn	match_part	568406	568438	33	-	.	ID=scaffold73|size651028:hsp:99132:3.12.0.5;Parent=scaffold73|size651028:hit:49422:3.12.0.5;Target=TRINITY_DN7777_c0_g1_i7 1288 1320 +;Gap=M33
scaffold73|size651028	blastn	match_part	558190	558902	713	-	.	ID=scaffold73|size651028:hsp:99133:3.12.0.5;Parent=scaffold73|size651028:hit:49422:3.12.0.5;Target=TRINITY_DN7777_c0_g1_i7 53 765 +;Gap=M713
scaffold73|size651028	blastn	match_part	557833	558117	285	-	.	ID=scaffold73|size651028:hsp:99134:3.12.0.5;Parent=scaffold73|size651028:hit:49422:3.12.0.5;Target=TRINITY_DN7777_c0_g1_i7 764 1048 +;Gap=M285
scaffold73|size651028	blastn	match_part	557228	557709	482	-	.	ID=scaffold73|size651028:hsp:99135:3.12.0.5;Parent=scaffold73|size651028:hit:49422:3.12.0.5;Target=TRINITY_DN7777_c0_g1_i7 1048 1529 +;Gap=M482
scaffold73|size651028	blastn	match_part	556232	556465	234	-	.	ID=scaffold73|size651028:hsp:99136:3.12.0.5;Parent=scaffold73|size651028:hit:49422:3.12.0.5;Target=TRINITY_DN7777_c0_g1_i7 1296 1529 +;Gap=M234
scaffold73|size651028	blastn	expressed_sequence_match	560698	562884	256	-	.	ID=scaffold73|size651028:hit:49423:3.12.0.5;Name=TRINITY_DN16876_c0_g3_i6;score=256
scaffold73|size651028	blastn	match_part	562485	562884	256	-	.	ID=scaffold73|size651028:hsp:99137:3.12.0.5;Parent=scaffold73|size651028:hit:49423:3.12.0.5;Target=TRINITY_DN16876_c0_g3_i6 178 586 +;Gap=M400
scaffold73|size651028	blastn	match_part	561297	562484	848	-	.	ID=scaffold73|size651028:hsp:99138:3.12.0.5;Parent=scaffold73|size651028:hit:49423:3.12.0.5;Target=TRINITY_DN16876_c0_g3_i6 576 1769 +;Gap=M1188
scaffold73|size651028	blastn	match_part	560951	561198	224	-	.	ID=scaffold73|size651028:hsp:99139:3.12.0.5;Parent=scaffold73|size651028:hit:49423:3.12.0.5;Target=TRINITY_DN16876_c0_g3_i6 1768 2015 +;Gap=M248
scaffold73|size651028	blastn	match_part	560698	560823	73	-	.	ID=scaffold73|size651028:hsp:99140:3.12.0.5;Parent=scaffold73|size651028:hit:49423:3.12.0.5;Target=TRINITY_DN16876_c0_g3_i6 2044 2168 +;Gap=M126
scaffold73|size651028	blastn	expressed_sequence_match	560104	562884	256	-	.	ID=scaffold73|size651028:hit:49424:3.12.0.5;Name=TRINITY_DN16876_c0_g3_i16;score=256
scaffold73|size651028	blastn	match_part	562485	562884	256	-	.	ID=scaffold73|size651028:hsp:99141:3.12.0.5;Parent=scaffold73|size651028:hit:49424:3.12.0.5;Target=TRINITY_DN16876_c0_g3_i16 178 586 +;Gap=M400
scaffold73|size651028	blastn	match_part	562049	562484	202	-	.	ID=scaffold73|size651028:hsp:99142:3.12.0.5;Parent=scaffold73|size651028:hit:49424:3.12.0.5;Target=TRINITY_DN16876_c0_g3_i16 576 1016 +;Gap=M436
scaffold73|size651028	blastn	match_part	561689	561957	253	-	.	ID=scaffold73|size651028:hsp:99143:3.12.0.5;Parent=scaffold73|size651028:hit:49424:3.12.0.5;Target=TRINITY_DN16876_c0_g3_i16 1016 1285 +;Gap=M269
scaffold73|size651028	blastn	match_part	560951	561615	581	-	.	ID=scaffold73|size651028:hsp:99144:3.12.0.5;Parent=scaffold73|size651028:hit:49424:3.12.0.5;Target=TRINITY_DN16876_c0_g3_i16 1284 1948 +;Gap=M665
scaffold73|size651028	blastn	match_part	560104	560942	696	-	.	ID=scaffold73|size651028:hsp:99145:3.12.0.5;Parent=scaffold73|size651028:hit:49424:3.12.0.5;Target=TRINITY_DN16876_c0_g3_i16 1967 2804 +;Gap=M839
scaffold73|size651028	blastn	expressed_sequence_match	558211	558885	585	-	.	ID=scaffold73|size651028:hit:49425:3.12.0.5;Name=TRINITY_DN16876_c0_g1_i2;score=585
scaffold73|size651028	blastn	match_part	558211	558885	585	-	.	ID=scaffold73|size651028:hsp:99146:3.12.0.5;Parent=scaffold73|size651028:hit:49425:3.12.0.5;Target=TRINITY_DN16876_c0_g1_i2 1 675 +;Gap=M675
scaffold73|size651028	blastn	expressed_sequence_match	558076	558663	156	-	.	ID=scaffold73|size651028:hit:49426:3.12.0.5;Name=TRINITY_DN7777_c0_g1_i8;score=156
scaffold73|size651028	blastn	match_part	558502	558663	156	-	.	ID=scaffold73|size651028:hsp:99147:3.12.0.5;Parent=scaffold73|size651028:hit:49426:3.12.0.5;Target=TRINITY_DN7777_c0_g1_i8 1 162 +;Gap=M162
scaffold73|size651028	blastn	match_part	558076	558409	268	-	.	ID=scaffold73|size651028:hsp:99148:3.12.0.5;Parent=scaffold73|size651028:hit:49426:3.12.0.5;Target=TRINITY_DN7777_c0_g1_i8 165 498 +;Gap=M334
scaffold73|size651028	blastn	expressed_sequence_match	560105	560611	244	+	.	ID=scaffold73|size651028:hit:49427:3.12.0.5;Name=TRINITY_DN2379_c0_g1_i1;score=244
scaffold73|size651028	blastn	match_part	560105	560378	244	+	.	ID=scaffold73|size651028:hsp:99149:3.12.0.5;Parent=scaffold73|size651028:hit:49427:3.12.0.5;Target=TRINITY_DN2379_c0_g1_i1 1 274 +;Gap=M274
scaffold73|size651028	blastn	match_part	560472	560611	116	+	.	ID=scaffold73|size651028:hsp:99150:3.12.0.5;Parent=scaffold73|size651028:hit:49427:3.12.0.5;Target=TRINITY_DN2379_c0_g1_i1 274 413 +;Gap=M140
scaffold73|size651028	blastn	expressed_sequence_match	556232	568438	33	-	.	ID=scaffold73|size651028:hit:49428:3.12.0.5;Name=TRINITY_DN16876_c0_g1_i3;score=33
scaffold73|size651028	blastn	match_part	568406	568438	33	-	.	ID=scaffold73|size651028:hsp:99151:3.12.0.5;Parent=scaffold73|size651028:hit:49428:3.12.0.5;Target=TRINITY_DN16876_c0_g1_i3 1417 1449 +;Gap=M33
scaffold73|size651028	blastn	match_part	557228	558885	1658	-	.	ID=scaffold73|size651028:hsp:99152:3.12.0.5;Parent=scaffold73|size651028:hit:49428:3.12.0.5;Target=TRINITY_DN16876_c0_g1_i3 1 1658 +;Gap=M1658
scaffold73|size651028	blastn	match_part	556232	556465	234	-	.	ID=scaffold73|size651028:hsp:99153:3.12.0.5;Parent=scaffold73|size651028:hit:49428:3.12.0.5;Target=TRINITY_DN16876_c0_g1_i3 1425 1658 +;Gap=M234
scaffold73|size651028	blastn	expressed_sequence_match	561523	562884	256	-	.	ID=scaffold73|size651028:hit:49429:3.12.0.5;Name=TRINITY_DN16876_c0_g3_i7;score=256
scaffold73|size651028	blastn	match_part	562485	562884	256	-	.	ID=scaffold73|size651028:hsp:99154:3.12.0.5;Parent=scaffold73|size651028:hit:49429:3.12.0.5;Target=TRINITY_DN16876_c0_g3_i7 178 586 +;Gap=M400
scaffold73|size651028	blastn	match_part	561689	562484	528	-	.	ID=scaffold73|size651028:hsp:99155:3.12.0.5;Parent=scaffold73|size651028:hit:49429:3.12.0.5;Target=TRINITY_DN16876_c0_g3_i7 576 1377 +;Gap=M796
scaffold73|size651028	blastn	match_part	561523	561580	40	-	.	ID=scaffold73|size651028:hsp:99156:3.12.0.5;Parent=scaffold73|size651028:hit:49429:3.12.0.5;Target=TRINITY_DN16876_c0_g3_i7 1376 1433 +;Gap=M58
scaffold73|size651028	blastn	expressed_sequence_match	560698	562884	256	-	.	ID=scaffold73|size651028:hit:49430:3.12.0.5;Name=TRINITY_DN16876_c0_g3_i17;score=256
scaffold73|size651028	blastn	match_part	562485	562884	256	-	.	ID=scaffold73|size651028:hsp:99157:3.12.0.5;Parent=scaffold73|size651028:hit:49430:3.12.0.5;Target=TRINITY_DN16876_c0_g3_i17 178 586 +;Gap=M400
scaffold73|size651028	blastn	match_part	562049	562484	202	-	.	ID=scaffold73|size651028:hsp:99158:3.12.0.5;Parent=scaffold73|size651028:hit:49430:3.12.0.5;Target=TRINITY_DN16876_c0_g3_i17 576 1016 +;Gap=M436
scaffold73|size651028	blastn	match_part	561689	561957	253	-	.	ID=scaffold73|size651028:hsp:99159:3.12.0.5;Parent=scaffold73|size651028:hit:49430:3.12.0.5;Target=TRINITY_DN16876_c0_g3_i17 1016 1285 +;Gap=M269
scaffold73|size651028	blastn	match_part	561297	561615	259	-	.	ID=scaffold73|size651028:hsp:99160:3.12.0.5;Parent=scaffold73|size651028:hit:49430:3.12.0.5;Target=TRINITY_DN16876_c0_g3_i17 1284 1602 +;Gap=M319
scaffold73|size651028	blastn	match_part	560951	561198	224	-	.	ID=scaffold73|size651028:hsp:99161:3.12.0.5;Parent=scaffold73|size651028:hit:49430:3.12.0.5;Target=TRINITY_DN16876_c0_g3_i17 1601 1848 +;Gap=M248
scaffold73|size651028	blastn	match_part	560698	560942	156	-	.	ID=scaffold73|size651028:hsp:99162:3.12.0.5;Parent=scaffold73|size651028:hit:49430:3.12.0.5;Target=TRINITY_DN16876_c0_g3_i17 1867 2110 +;Gap=M245
scaffold73|size651028	blastn	expressed_sequence_match	557687	558902	134	-	.	ID=scaffold73|size651028:hit:49431:3.12.0.5;Name=TRINITY_DN7777_c0_g1_i9;score=134
scaffold73|size651028	blastn	match_part	558769	558902	134	-	.	ID=scaffold73|size651028:hsp:99163:3.12.0.5;Parent=scaffold73|size651028:hit:49431:3.12.0.5;Target=TRINITY_DN7777_c0_g1_i9 53 186 +;Gap=M134
scaffold73|size651028	blastn	match_part	558190	558663	474	-	.	ID=scaffold73|size651028:hsp:99164:3.12.0.5;Parent=scaffold73|size651028:hit:49431:3.12.0.5;Target=TRINITY_DN7777_c0_g1_i9 186 659 +;Gap=M474
scaffold73|size651028	blastn	match_part	557687	558117	431	-	.	ID=scaffold73|size651028:hsp:99165:3.12.0.5;Parent=scaffold73|size651028:hit:49431:3.12.0.5;Target=TRINITY_DN7777_c0_g1_i9 658 1088 +;Gap=M431
scaffold73|size651028	blastn	expressed_sequence_match	572239	572348	56	+	.	ID=scaffold73|size651028:hit:49432:3.12.0.5;Name=TRINITY_DN2787_c0_g1_i1;score=56
scaffold73|size651028	blastn	match_part	572239	572348	56	+	.	ID=scaffold73|size651028:hsp:99166:3.12.0.5;Parent=scaffold73|size651028:hit:49432:3.12.0.5;Target=TRINITY_DN2787_c0_g1_i1 11 120 +;Gap=M110
scaffold73|size651028	blastn	expressed_sequence_match	573719	573833	103	-	.	ID=scaffold73|size651028:hit:49433:3.12.0.5;Name=TRINITY_DN9744_c0_g1_i1;score=103
scaffold73|size651028	blastn	match_part	573719	573833	103	-	.	ID=scaffold73|size651028:hsp:99167:3.12.0.5;Parent=scaffold73|size651028:hit:49433:3.12.0.5;Target=TRINITY_DN9744_c0_g1_i1 59 173 +;Gap=M115
scaffold73|size651028	blastn	expressed_sequence_match	573648	573833	115	-	.	ID=scaffold73|size651028:hit:49434:3.12.0.5;Name=TRINITY_DN9744_c0_g1_i2;score=115
scaffold73|size651028	blastn	match_part	573648	573833	115	-	.	ID=scaffold73|size651028:hsp:99168:3.12.0.5;Parent=scaffold73|size651028:hit:49434:3.12.0.5;Target=TRINITY_DN9744_c0_g1_i2 59 242 +;Gap=M186
scaffold73|size651028	blastn	expressed_sequence_match	579973	580130	118	+	.	ID=scaffold73|size651028:hit:49435:3.12.0.5;Name=TRINITY_DN2711_c0_g1_i1;score=118
scaffold73|size651028	blastn	match_part	579973	580130	118	+	.	ID=scaffold73|size651028:hsp:99169:3.12.0.5;Parent=scaffold73|size651028:hit:49435:3.12.0.5;Target=TRINITY_DN2711_c0_g1_i1 1 159 +;Gap=M158
scaffold73|size651028	blastn	expressed_sequence_match	579973	580130	118	+	.	ID=scaffold73|size651028:hit:49436:3.12.0.5;Name=TRINITY_DN2711_c0_g2_i1;score=118
scaffold73|size651028	blastn	match_part	579973	580130	118	+	.	ID=scaffold73|size651028:hsp:99170:3.12.0.5;Parent=scaffold73|size651028:hit:49436:3.12.0.5;Target=TRINITY_DN2711_c0_g2_i1 1 159 +;Gap=M158
scaffold73|size651028	blastn	expressed_sequence_match	590692	590923	160	-	.	ID=scaffold73|size651028:hit:49437:3.12.0.5;Name=TRINITY_DN5380_c0_g2_i1;score=160
scaffold73|size651028	blastn	match_part	590692	590923	160	-	.	ID=scaffold73|size651028:hsp:99171:3.12.0.5;Parent=scaffold73|size651028:hit:49437:3.12.0.5;Target=TRINITY_DN5380_c0_g2_i1 123 354 +;Gap=M232
scaffold73|size651028	blastn	expressed_sequence_match	593290	593488	84	+	.	ID=scaffold73|size651028:hit:49438:3.12.0.5;Name=TRINITY_DN4068_c0_g1_i1;score=84
scaffold73|size651028	blastn	match_part	593290	593488	84	+	.	ID=scaffold73|size651028:hsp:99172:3.12.0.5;Parent=scaffold73|size651028:hit:49438:3.12.0.5;Target=TRINITY_DN4068_c0_g1_i1 6 208 +;Gap=M199
scaffold73|size651028	blastn	expressed_sequence_match	594184	594350	121	+	.	ID=scaffold73|size651028:hit:49439:3.12.0.5;Name=TRINITY_DN9744_c0_g1_i1;score=121
scaffold73|size651028	blastn	match_part	594184	594350	121	+	.	ID=scaffold73|size651028:hsp:99173:3.12.0.5;Parent=scaffold73|size651028:hit:49439:3.12.0.5;Target=TRINITY_DN9744_c0_g1_i1 6 173 +;Gap=M167
scaffold73|size651028	blastn	expressed_sequence_match	594184	594421	127	+	.	ID=scaffold73|size651028:hit:49440:3.12.0.5;Name=TRINITY_DN9744_c0_g1_i2;score=127
scaffold73|size651028	blastn	match_part	594184	594421	127	+	.	ID=scaffold73|size651028:hsp:99174:3.12.0.5;Parent=scaffold73|size651028:hit:49440:3.12.0.5;Target=TRINITY_DN9744_c0_g1_i2 6 242 +;Gap=M238
scaffold73|size651028	blastn	expressed_sequence_match	595629	595864	116	-	.	ID=scaffold73|size651028:hit:49441:3.12.0.5;Name=TRINITY_DN13298_c0_g1_i1;score=116
scaffold73|size651028	blastn	match_part	595629	595864	116	-	.	ID=scaffold73|size651028:hsp:99175:3.12.0.5;Parent=scaffold73|size651028:hit:49441:3.12.0.5;Target=TRINITY_DN13298_c0_g1_i1 45 280 +;Gap=M236
scaffold73|size651028	blastn	expressed_sequence_match	601185	601441	185	+	.	ID=scaffold73|size651028:hit:49442:3.12.0.5;Name=TRINITY_DN2468_c0_g1_i1;score=185
scaffold73|size651028	blastn	match_part	601185	601441	185	+	.	ID=scaffold73|size651028:hsp:99176:3.12.0.5;Parent=scaffold73|size651028:hit:49442:3.12.0.5;Target=TRINITY_DN2468_c0_g1_i1 1 257 +;Gap=M257
scaffold73|size651028	blastn	expressed_sequence_match	601185	601441	233	+	.	ID=scaffold73|size651028:hit:49443:3.12.0.5;Name=TRINITY_DN2468_c0_g2_i1;score=233
scaffold73|size651028	blastn	match_part	601185	601441	233	+	.	ID=scaffold73|size651028:hsp:99177:3.12.0.5;Parent=scaffold73|size651028:hit:49443:3.12.0.5;Target=TRINITY_DN2468_c0_g2_i1 1 257 +;Gap=M257
scaffold73|size651028	blastn	expressed_sequence_match	601199	601453	189	+	.	ID=scaffold73|size651028:hit:49444:3.12.0.5;Name=TRINITY_DN17317_c0_g1_i1;score=189
scaffold73|size651028	blastn	match_part	601199	601453	189	+	.	ID=scaffold73|size651028:hsp:99178:3.12.0.5;Parent=scaffold73|size651028:hit:49444:3.12.0.5;Target=TRINITY_DN17317_c0_g1_i1 1 255 +;Gap=M255
scaffold73|size651028	blastn	expressed_sequence_match	600172	601453	1088	+	.	ID=scaffold73|size651028:hit:49445:3.12.0.5;Name=TRINITY_DN17317_c0_g1_i2;score=1088
scaffold73|size651028	blastn	match_part	600172	601259	1088	+	.	ID=scaffold73|size651028:hsp:99179:3.12.0.5;Parent=scaffold73|size651028:hit:49445:3.12.0.5;Target=TRINITY_DN17317_c0_g1_i2 51 1138 +;Gap=M1088
scaffold73|size651028	blastn	match_part	601351	601453	97	+	.	ID=scaffold73|size651028:hsp:99180:3.12.0.5;Parent=scaffold73|size651028:hit:49445:3.12.0.5;Target=TRINITY_DN17317_c0_g1_i2 1139 1241 +;Gap=M103
scaffold73|size651028	blastn	expressed_sequence_match	599290	600211	811	+	.	ID=scaffold73|size651028:hit:49446:3.12.0.5;Name=TRINITY_DN17317_c0_g1_i3;score=811
scaffold73|size651028	blastn	match_part	599290	600211	811	+	.	ID=scaffold73|size651028:hsp:99181:3.12.0.5;Parent=scaffold73|size651028:hit:49446:3.12.0.5;Target=TRINITY_DN17317_c0_g1_i3 1 934 +;Gap=M922
scaffold73|size651028	blastn	expressed_sequence_match	599290	602152	760	+	.	ID=scaffold73|size651028:hit:49447:3.12.0.5;Name=TRINITY_DN17317_c0_g1_i4;score=760
scaffold73|size651028	blastn	match_part	599290	600091	760	+	.	ID=scaffold73|size651028:hsp:99182:3.12.0.5;Parent=scaffold73|size651028:hit:49447:3.12.0.5;Target=TRINITY_DN17317_c0_g1_i4 1 807 +;Gap=M802
scaffold73|size651028	blastn	match_part	600172	600211	40	+	.	ID=scaffold73|size651028:hsp:99183:3.12.0.5;Parent=scaffold73|size651028:hit:49447:3.12.0.5;Target=TRINITY_DN17317_c0_g1_i4 804 843 +;Gap=M40
scaffold73|size651028	blastn	match_part	600502	601259	758	+	.	ID=scaffold73|size651028:hsp:99184:3.12.0.5;Parent=scaffold73|size651028:hit:49447:3.12.0.5;Target=TRINITY_DN17317_c0_g1_i4 843 1600 +;Gap=M758
scaffold73|size651028	blastn	match_part	601351	602152	773	+	.	ID=scaffold73|size651028:hsp:99185:3.12.0.5;Parent=scaffold73|size651028:hit:49447:3.12.0.5;Target=TRINITY_DN17317_c0_g1_i4 1601 2401 +;Gap=M802
scaffold73|size651028	blastn	expressed_sequence_match	599201	602152	810	+	.	ID=scaffold73|size651028:hit:49448:3.12.0.5;Name=TRINITY_DN8509_c0_g1_i1;score=810
scaffold73|size651028	blastn	match_part	599201	600091	810	+	.	ID=scaffold73|size651028:hsp:99186:3.12.0.5;Parent=scaffold73|size651028:hit:49448:3.12.0.5;Target=TRINITY_DN8509_c0_g1_i1 1 903 +;Gap=M891
scaffold73|size651028	blastn	match_part	600172	600211	40	+	.	ID=scaffold73|size651028:hsp:99187:3.12.0.5;Parent=scaffold73|size651028:hit:49448:3.12.0.5;Target=TRINITY_DN8509_c0_g1_i1 900 939 +;Gap=M40
scaffold73|size651028	blastn	match_part	600502	601259	758	+	.	ID=scaffold73|size651028:hsp:99188:3.12.0.5;Parent=scaffold73|size651028:hit:49448:3.12.0.5;Target=TRINITY_DN8509_c0_g1_i1 939 1696 +;Gap=M758
scaffold73|size651028	blastn	match_part	601351	601530	180	+	.	ID=scaffold73|size651028:hsp:99189:3.12.0.5;Parent=scaffold73|size651028:hit:49448:3.12.0.5;Target=TRINITY_DN8509_c0_g1_i1 1697 1876 +;Gap=M180
scaffold73|size651028	blastn	match_part	601612	601738	127	+	.	ID=scaffold73|size651028:hsp:99190:3.12.0.5;Parent=scaffold73|size651028:hit:49448:3.12.0.5;Target=TRINITY_DN8509_c0_g1_i1 1873 1999 +;Gap=M127
scaffold73|size651028	blastn	match_part	601817	602152	336	+	.	ID=scaffold73|size651028:hsp:99191:3.12.0.5;Parent=scaffold73|size651028:hit:49448:3.12.0.5;Target=TRINITY_DN8509_c0_g1_i1 1999 2334 +;Gap=M336
scaffold73|size651028	blastn	expressed_sequence_match	599290	602152	760	+	.	ID=scaffold73|size651028:hit:49449:3.12.0.5;Name=TRINITY_DN17317_c0_g1_i5;score=760
scaffold73|size651028	blastn	match_part	599290	600091	760	+	.	ID=scaffold73|size651028:hsp:99192:3.12.0.5;Parent=scaffold73|size651028:hit:49449:3.12.0.5;Target=TRINITY_DN17317_c0_g1_i5 1 807 +;Gap=M802
scaffold73|size651028	blastn	match_part	600172	600211	40	+	.	ID=scaffold73|size651028:hsp:99193:3.12.0.5;Parent=scaffold73|size651028:hit:49449:3.12.0.5;Target=TRINITY_DN17317_c0_g1_i5 804 843 +;Gap=M40
scaffold73|size651028	blastn	match_part	600502	601259	758	+	.	ID=scaffold73|size651028:hsp:99194:3.12.0.5;Parent=scaffold73|size651028:hit:49449:3.12.0.5;Target=TRINITY_DN17317_c0_g1_i5 843 1600 +;Gap=M758
scaffold73|size651028	blastn	match_part	601351	601530	174	+	.	ID=scaffold73|size651028:hsp:99195:3.12.0.5;Parent=scaffold73|size651028:hit:49449:3.12.0.5;Target=TRINITY_DN17317_c0_g1_i5 1601 1780 +;Gap=M180
scaffold73|size651028	blastn	match_part	601612	602152	535	+	.	ID=scaffold73|size651028:hsp:99196:3.12.0.5;Parent=scaffold73|size651028:hit:49449:3.12.0.5;Target=TRINITY_DN17317_c0_g1_i5 1777 2317 +;Gap=M541
scaffold73|size651028	blastn	expressed_sequence_match	600155	600587	433	+	.	ID=scaffold73|size651028:hit:49450:3.12.0.5;Name=TRINITY_DN12873_c0_g1_i1;score=433
scaffold73|size651028	blastn	match_part	600155	600587	433	+	.	ID=scaffold73|size651028:hsp:99197:3.12.0.5;Parent=scaffold73|size651028:hit:49450:3.12.0.5;Target=TRINITY_DN12873_c0_g1_i1 1 433 +;Gap=M433
scaffold73|size651028	blastn	expressed_sequence_match	603901	605708	1574	+	.	ID=scaffold73|size651028:hit:49451:3.12.0.5;Name=TRINITY_DN16060_c1_g1_i1;score=1574
scaffold73|size651028	blastn	match_part	603901	605708	1574	+	.	ID=scaffold73|size651028:hsp:99198:3.12.0.5;Parent=scaffold73|size651028:hit:49451:3.12.0.5;Target=TRINITY_DN16060_c1_g1_i1 26 1833 +;Gap=M1808
scaffold73|size651028	blastn	expressed_sequence_match	605049	606351	326	-	.	ID=scaffold73|size651028:hit:49452:3.12.0.5;Name=TRINITY_DN17813_c0_g1_i2;score=326
scaffold73|size651028	blastn	match_part	605948	606351	326	-	.	ID=scaffold73|size651028:hsp:99199:3.12.0.5;Parent=scaffold73|size651028:hit:49452:3.12.0.5;Target=TRINITY_DN17813_c0_g1_i2 51 454 +;Gap=M404
scaffold73|size651028	blastn	match_part	605596	605838	231	-	.	ID=scaffold73|size651028:hsp:99200:3.12.0.5;Parent=scaffold73|size651028:hit:49452:3.12.0.5;Target=TRINITY_DN17813_c0_g1_i2 469 711 +;Gap=M243
scaffold73|size651028	blastn	match_part	605263	605524	262	-	.	ID=scaffold73|size651028:hsp:99201:3.12.0.5;Parent=scaffold73|size651028:hit:49452:3.12.0.5;Target=TRINITY_DN17813_c0_g1_i2 712 973 +;Gap=M262
scaffold73|size651028	blastn	match_part	605049	605193	145	-	.	ID=scaffold73|size651028:hsp:99202:3.12.0.5;Parent=scaffold73|size651028:hit:49452:3.12.0.5;Target=TRINITY_DN17813_c0_g1_i2 972 1116 +;Gap=M145
scaffold73|size651028	blastn	expressed_sequence_match	602411	606351	1080	-	.	ID=scaffold73|size651028:hit:49453:3.12.0.5;Name=TRINITY_DN17813_c0_g1_i4;score=1080
scaffold73|size651028	blastn	match_part	605266	606351	1080	-	.	ID=scaffold73|size651028:hsp:99203:3.12.0.5;Parent=scaffold73|size651028:hit:49453:3.12.0.5;Target=TRINITY_DN17813_c0_g1_i4 51 1136 +;Gap=M1086
scaffold73|size651028	blastn	match_part	604282	605195	824	-	.	ID=scaffold73|size651028:hsp:99204:3.12.0.5;Parent=scaffold73|size651028:hit:49453:3.12.0.5;Target=TRINITY_DN17813_c0_g1_i4 1132 2045 +;Gap=M914
scaffold73|size651028	blastn	match_part	602411	604195	1707	-	.	ID=scaffold73|size651028:hsp:99205:3.12.0.5;Parent=scaffold73|size651028:hit:49453:3.12.0.5;Target=TRINITY_DN17813_c0_g1_i4 2041 3825 +;Gap=M1785
scaffold73|size651028	blastn	expressed_sequence_match	602543	606347	428	-	.	ID=scaffold73|size651028:hit:49454:3.12.0.5;Name=TRINITY_DN9509_c0_g1_i1;score=428
scaffold73|size651028	blastn	match_part	605920	606347	428	-	.	ID=scaffold73|size651028:hsp:99206:3.12.0.5;Parent=scaffold73|size651028:hit:49454:3.12.0.5;Target=TRINITY_DN9509_c0_g1_i1 133 560 +;Gap=M428
scaffold73|size651028	blastn	match_part	605616	605773	158	-	.	ID=scaffold73|size651028:hsp:99207:3.12.0.5;Parent=scaffold73|size651028:hit:49454:3.12.0.5;Target=TRINITY_DN9509_c0_g1_i1 560 717 +;Gap=M158
scaffold73|size651028	blastn	match_part	604284	605525	1110	-	.	ID=scaffold73|size651028:hsp:99208:3.12.0.5;Parent=scaffold73|size651028:hit:49454:3.12.0.5;Target=TRINITY_DN9509_c0_g1_i1 717 1958 +;Gap=M1242
scaffold73|size651028	blastn	match_part	602543	604191	1529	-	.	ID=scaffold73|size651028:hsp:99209:3.12.0.5;Parent=scaffold73|size651028:hit:49454:3.12.0.5;Target=TRINITY_DN9509_c0_g1_i1 1960 3608 +;Gap=M1649
scaffold73|size651028	blastn	expressed_sequence_match	602586	606351	630	-	.	ID=scaffold73|size651028:hit:49455:3.12.0.5;Name=TRINITY_DN17813_c0_g1_i5;score=630
scaffold73|size651028	blastn	match_part	605596	606351	630	-	.	ID=scaffold73|size651028:hsp:99210:3.12.0.5;Parent=scaffold73|size651028:hit:49455:3.12.0.5;Target=TRINITY_DN17813_c0_g1_i5 51 806 +;Gap=M756
scaffold73|size651028	blastn	match_part	605266	605524	259	-	.	ID=scaffold73|size651028:hsp:99211:3.12.0.5;Parent=scaffold73|size651028:hit:49455:3.12.0.5;Target=TRINITY_DN17813_c0_g1_i5 807 1065 +;Gap=M259
scaffold73|size651028	blastn	match_part	604282	605195	914	-	.	ID=scaffold73|size651028:hsp:99212:3.12.0.5;Parent=scaffold73|size651028:hit:49455:3.12.0.5;Target=TRINITY_DN17813_c0_g1_i5 1061 1974 +;Gap=M914
scaffold73|size651028	blastn	match_part	602586	604195	1592	-	.	ID=scaffold73|size651028:hsp:99213:3.12.0.5;Parent=scaffold73|size651028:hit:49455:3.12.0.5;Target=TRINITY_DN17813_c0_g1_i5 1970 3579 +;Gap=M1610
scaffold73|size651028	blastn	expressed_sequence_match	602543	606347	732	-	.	ID=scaffold73|size651028:hit:49456:3.12.0.5;Name=TRINITY_DN9509_c0_g1_i2;score=732
scaffold73|size651028	blastn	match_part	605616	606347	732	-	.	ID=scaffold73|size651028:hsp:99214:3.12.0.5;Parent=scaffold73|size651028:hit:49456:3.12.0.5;Target=TRINITY_DN9509_c0_g1_i2 133 864 +;Gap=M732
scaffold73|size651028	blastn	match_part	605266	605525	260	-	.	ID=scaffold73|size651028:hsp:99215:3.12.0.5;Parent=scaffold73|size651028:hit:49456:3.12.0.5;Target=TRINITY_DN9509_c0_g1_i2 864 1123 +;Gap=M260
scaffold73|size651028	blastn	match_part	604284	605195	780	-	.	ID=scaffold73|size651028:hsp:99216:3.12.0.5;Parent=scaffold73|size651028:hit:49456:3.12.0.5;Target=TRINITY_DN9509_c0_g1_i2 1119 2030 +;Gap=M912
scaffold73|size651028	blastn	match_part	602543	604191	1380	-	.	ID=scaffold73|size651028:hsp:99217:3.12.0.5;Parent=scaffold73|size651028:hit:49456:3.12.0.5;Target=TRINITY_DN9509_c0_g1_i2 2032 3690 +;Gap=M1649
scaffold73|size651028	blastn	expressed_sequence_match	602586	606351	354	-	.	ID=scaffold73|size651028:hit:49457:3.12.0.5;Name=TRINITY_DN17813_c0_g1_i6;score=354
scaffold73|size651028	blastn	match_part	605920	606351	354	-	.	ID=scaffold73|size651028:hsp:99218:3.12.0.5;Parent=scaffold73|size651028:hit:49457:3.12.0.5;Target=TRINITY_DN17813_c0_g1_i6 51 482 +;Gap=M432
scaffold73|size651028	blastn	match_part	605616	605773	152	-	.	ID=scaffold73|size651028:hsp:99219:3.12.0.5;Parent=scaffold73|size651028:hit:49457:3.12.0.5;Target=TRINITY_DN17813_c0_g1_i6 482 639 +;Gap=M158
scaffold73|size651028	blastn	match_part	605266	605525	260	-	.	ID=scaffold73|size651028:hsp:99220:3.12.0.5;Parent=scaffold73|size651028:hit:49457:3.12.0.5;Target=TRINITY_DN17813_c0_g1_i6 639 898 +;Gap=M260
scaffold73|size651028	blastn	match_part	604282	605195	914	-	.	ID=scaffold73|size651028:hsp:99221:3.12.0.5;Parent=scaffold73|size651028:hit:49457:3.12.0.5;Target=TRINITY_DN17813_c0_g1_i6 894 1807 +;Gap=M914
scaffold73|size651028	blastn	match_part	602586	604195	1592	-	.	ID=scaffold73|size651028:hsp:99222:3.12.0.5;Parent=scaffold73|size651028:hit:49457:3.12.0.5;Target=TRINITY_DN17813_c0_g1_i6 1803 3412 +;Gap=M1610
scaffold73|size651028	blastn	expressed_sequence_match	602543	606347	458	-	.	ID=scaffold73|size651028:hit:49458:3.12.0.5;Name=TRINITY_DN9509_c0_g1_i3;score=458
scaffold73|size651028	blastn	match_part	605890	606347	458	-	.	ID=scaffold73|size651028:hsp:99223:3.12.0.5;Parent=scaffold73|size651028:hit:49458:3.12.0.5;Target=TRINITY_DN9509_c0_g1_i3 133 590 +;Gap=M458
scaffold73|size651028	blastn	match_part	605616	605772	157	-	.	ID=scaffold73|size651028:hsp:99224:3.12.0.5;Parent=scaffold73|size651028:hit:49458:3.12.0.5;Target=TRINITY_DN9509_c0_g1_i3 591 747 +;Gap=M157
scaffold73|size651028	blastn	match_part	605266	605525	260	-	.	ID=scaffold73|size651028:hsp:99225:3.12.0.5;Parent=scaffold73|size651028:hit:49458:3.12.0.5;Target=TRINITY_DN9509_c0_g1_i3 747 1006 +;Gap=M260
scaffold73|size651028	blastn	match_part	604284	605195	804	-	.	ID=scaffold73|size651028:hsp:99226:3.12.0.5;Parent=scaffold73|size651028:hit:49458:3.12.0.5;Target=TRINITY_DN9509_c0_g1_i3 1002 1913 +;Gap=M912
scaffold73|size651028	blastn	match_part	602543	604191	1529	-	.	ID=scaffold73|size651028:hsp:99227:3.12.0.5;Parent=scaffold73|size651028:hit:49458:3.12.0.5;Target=TRINITY_DN9509_c0_g1_i3 1915 3563 +;Gap=M1649
scaffold73|size651028	blastn	expressed_sequence_match	602411	606351	610	-	.	ID=scaffold73|size651028:hit:49459:3.12.0.5;Name=TRINITY_DN17813_c0_g1_i7;score=610
scaffold73|size651028	blastn	match_part	605616	606351	610	-	.	ID=scaffold73|size651028:hsp:99228:3.12.0.5;Parent=scaffold73|size651028:hit:49459:3.12.0.5;Target=TRINITY_DN17813_c0_g1_i7 51 786 +;Gap=M736
scaffold73|size651028	blastn	match_part	605266	605525	260	-	.	ID=scaffold73|size651028:hsp:99229:3.12.0.5;Parent=scaffold73|size651028:hit:49459:3.12.0.5;Target=TRINITY_DN17813_c0_g1_i7 786 1045 +;Gap=M260
scaffold73|size651028	blastn	match_part	604282	605195	914	-	.	ID=scaffold73|size651028:hsp:99230:3.12.0.5;Parent=scaffold73|size651028:hit:49459:3.12.0.5;Target=TRINITY_DN17813_c0_g1_i7 1041 1954 +;Gap=M914
scaffold73|size651028	blastn	match_part	602411	604195	1659	-	.	ID=scaffold73|size651028:hsp:99231:3.12.0.5;Parent=scaffold73|size651028:hit:49459:3.12.0.5;Target=TRINITY_DN17813_c0_g1_i7 1950 3739 +;Gap=M1785
scaffold73|size651028	blastn	expressed_sequence_match	604529	606347	322	-	.	ID=scaffold73|size651028:hit:49460:3.12.0.5;Name=TRINITY_DN9509_c0_g1_i4;score=322
scaffold73|size651028	blastn	match_part	605948	606347	322	-	.	ID=scaffold73|size651028:hsp:99232:3.12.0.5;Parent=scaffold73|size651028:hit:49460:3.12.0.5;Target=TRINITY_DN9509_c0_g1_i4 133 532 +;Gap=M400
scaffold73|size651028	blastn	match_part	605616	605838	223	-	.	ID=scaffold73|size651028:hsp:99233:3.12.0.5;Parent=scaffold73|size651028:hit:49460:3.12.0.5;Target=TRINITY_DN9509_c0_g1_i4 547 769 +;Gap=M223
scaffold73|size651028	blastn	match_part	604529	605525	997	-	.	ID=scaffold73|size651028:hsp:99234:3.12.0.5;Parent=scaffold73|size651028:hit:49460:3.12.0.5;Target=TRINITY_DN9509_c0_g1_i4 769 1765 +;Gap=M997
scaffold73|size651028	blastn	expressed_sequence_match	604529	606347	322	-	.	ID=scaffold73|size651028:hit:49461:3.12.0.5;Name=TRINITY_DN9509_c0_g1_i6;score=322
scaffold73|size651028	blastn	match_part	605948	606347	322	-	.	ID=scaffold73|size651028:hsp:99235:3.12.0.5;Parent=scaffold73|size651028:hit:49461:3.12.0.5;Target=TRINITY_DN9509_c0_g1_i6 133 532 +;Gap=M400
scaffold73|size651028	blastn	match_part	605616	605838	223	-	.	ID=scaffold73|size651028:hsp:99236:3.12.0.5;Parent=scaffold73|size651028:hit:49461:3.12.0.5;Target=TRINITY_DN9509_c0_g1_i6 547 769 +;Gap=M223
scaffold73|size651028	blastn	match_part	605266	605525	260	-	.	ID=scaffold73|size651028:hsp:99237:3.12.0.5;Parent=scaffold73|size651028:hit:49461:3.12.0.5;Target=TRINITY_DN9509_c0_g1_i6 769 1028 +;Gap=M260
scaffold73|size651028	blastn	match_part	604529	605195	667	-	.	ID=scaffold73|size651028:hsp:99238:3.12.0.5;Parent=scaffold73|size651028:hit:49461:3.12.0.5;Target=TRINITY_DN9509_c0_g1_i6 1024 1690 +;Gap=M667
scaffold73|size651028	blastn	expressed_sequence_match	605266	605970	81	-	.	ID=scaffold73|size651028:hit:49462:3.12.0.5;Name=TRINITY_DN17813_c0_g1_i8;score=81
scaffold73|size651028	blastn	match_part	605890	605970	81	-	.	ID=scaffold73|size651028:hsp:99239:3.12.0.5;Parent=scaffold73|size651028:hit:49462:3.12.0.5;Target=TRINITY_DN17813_c0_g1_i8 1 81 +;Gap=M81
scaffold73|size651028	blastn	match_part	605596	605772	177	-	.	ID=scaffold73|size651028:hsp:99240:3.12.0.5;Parent=scaffold73|size651028:hit:49462:3.12.0.5;Target=TRINITY_DN17813_c0_g1_i8 82 258 +;Gap=M177
scaffold73|size651028	blastn	match_part	605266	605524	259	-	.	ID=scaffold73|size651028:hsp:99241:3.12.0.5;Parent=scaffold73|size651028:hit:49462:3.12.0.5;Target=TRINITY_DN17813_c0_g1_i8 259 517 +;Gap=M259
scaffold73|size651028	blastn	expressed_sequence_match	602543	606347	732	-	.	ID=scaffold73|size651028:hit:49463:3.12.0.5;Name=TRINITY_DN9509_c0_g1_i7;score=732
scaffold73|size651028	blastn	match_part	605616	606347	732	-	.	ID=scaffold73|size651028:hsp:99242:3.12.0.5;Parent=scaffold73|size651028:hit:49463:3.12.0.5;Target=TRINITY_DN9509_c0_g1_i7 133 864 +;Gap=M732
scaffold73|size651028	blastn	match_part	604284	605525	1110	-	.	ID=scaffold73|size651028:hsp:99243:3.12.0.5;Parent=scaffold73|size651028:hit:49463:3.12.0.5;Target=TRINITY_DN9509_c0_g1_i7 864 2105 +;Gap=M1242
scaffold73|size651028	blastn	match_part	602543	604191	1380	-	.	ID=scaffold73|size651028:hsp:99244:3.12.0.5;Parent=scaffold73|size651028:hit:49463:3.12.0.5;Target=TRINITY_DN9509_c0_g1_i7 2107 3765 +;Gap=M1649
scaffold73|size651028	blastn	expressed_sequence_match	605266	606351	432	-	.	ID=scaffold73|size651028:hit:49464:3.12.0.5;Name=TRINITY_DN17813_c0_g1_i9;score=432
scaffold73|size651028	blastn	match_part	605920	606351	432	-	.	ID=scaffold73|size651028:hsp:99245:3.12.0.5;Parent=scaffold73|size651028:hit:49464:3.12.0.5;Target=TRINITY_DN17813_c0_g1_i9 51 482 +;Gap=M432
scaffold73|size651028	blastn	match_part	605596	605773	172	-	.	ID=scaffold73|size651028:hsp:99246:3.12.0.5;Parent=scaffold73|size651028:hit:49464:3.12.0.5;Target=TRINITY_DN17813_c0_g1_i9 482 659 +;Gap=M178
scaffold73|size651028	blastn	match_part	605266	605524	259	-	.	ID=scaffold73|size651028:hsp:99247:3.12.0.5;Parent=scaffold73|size651028:hit:49464:3.12.0.5;Target=TRINITY_DN17813_c0_g1_i9 660 918 +;Gap=M259
scaffold73|size651028	blastn	expressed_sequence_match	602543	606347	428	-	.	ID=scaffold73|size651028:hit:49465:3.12.0.5;Name=TRINITY_DN9509_c0_g1_i8;score=428
scaffold73|size651028	blastn	match_part	605920	606347	428	-	.	ID=scaffold73|size651028:hsp:99248:3.12.0.5;Parent=scaffold73|size651028:hit:49465:3.12.0.5;Target=TRINITY_DN9509_c0_g1_i8 133 560 +;Gap=M428
scaffold73|size651028	blastn	match_part	605616	605773	158	-	.	ID=scaffold73|size651028:hsp:99249:3.12.0.5;Parent=scaffold73|size651028:hit:49465:3.12.0.5;Target=TRINITY_DN9509_c0_g1_i8 560 717 +;Gap=M158
scaffold73|size651028	blastn	match_part	605266	605525	260	-	.	ID=scaffold73|size651028:hsp:99250:3.12.0.5;Parent=scaffold73|size651028:hit:49465:3.12.0.5;Target=TRINITY_DN9509_c0_g1_i8 717 976 +;Gap=M260
scaffold73|size651028	blastn	match_part	604284	605195	780	-	.	ID=scaffold73|size651028:hsp:99251:3.12.0.5;Parent=scaffold73|size651028:hit:49465:3.12.0.5;Target=TRINITY_DN9509_c0_g1_i8 972 1883 +;Gap=M912
scaffold73|size651028	blastn	match_part	602543	604191	1529	-	.	ID=scaffold73|size651028:hsp:99252:3.12.0.5;Parent=scaffold73|size651028:hit:49465:3.12.0.5;Target=TRINITY_DN9509_c0_g1_i8 1885 3533 +;Gap=M1649
scaffold73|size651028	blastn	expressed_sequence_match	602411	606351	326	-	.	ID=scaffold73|size651028:hit:49466:3.12.0.5;Name=TRINITY_DN17813_c0_g1_i1;score=326
scaffold73|size651028	blastn	match_part	605948	606351	326	-	.	ID=scaffold73|size651028:hsp:99253:3.12.0.5;Parent=scaffold73|size651028:hit:49466:3.12.0.5;Target=TRINITY_DN17813_c0_g1_i1 51 454 +;Gap=M404
scaffold73|size651028	blastn	match_part	605616	605838	211	-	.	ID=scaffold73|size651028:hsp:99254:3.12.0.5;Parent=scaffold73|size651028:hit:49466:3.12.0.5;Target=TRINITY_DN17813_c0_g1_i1 469 691 +;Gap=M223
scaffold73|size651028	blastn	match_part	605266	605525	260	-	.	ID=scaffold73|size651028:hsp:99255:3.12.0.5;Parent=scaffold73|size651028:hit:49466:3.12.0.5;Target=TRINITY_DN17813_c0_g1_i1 691 950 +;Gap=M260
scaffold73|size651028	blastn	match_part	604282	605195	914	-	.	ID=scaffold73|size651028:hsp:99256:3.12.0.5;Parent=scaffold73|size651028:hit:49466:3.12.0.5;Target=TRINITY_DN17813_c0_g1_i1 946 1859 +;Gap=M914
scaffold73|size651028	blastn	match_part	602411	604195	1707	-	.	ID=scaffold73|size651028:hsp:99257:3.12.0.5;Parent=scaffold73|size651028:hit:49466:3.12.0.5;Target=TRINITY_DN17813_c0_g1_i1 1855 3639 +;Gap=M1785
scaffold73|size651028	blastn	expressed_sequence_match	614333	615768	1342	-	.	ID=scaffold73|size651028:hit:49467:3.12.0.5;Name=TRINITY_DN4993_c0_g1_i1;score=1342
scaffold73|size651028	blastn	match_part	614333	615768	1342	-	.	ID=scaffold73|size651028:hsp:99258:3.12.0.5;Parent=scaffold73|size651028:hit:49467:3.12.0.5;Target=TRINITY_DN4993_c0_g1_i1 1 1442 +;Gap=M1436
scaffold73|size651028	blastn	expressed_sequence_match	614253	614455	203	-	.	ID=scaffold73|size651028:hit:49468:3.12.0.5;Name=TRINITY_DN12361_c0_g1_i1;score=203
scaffold73|size651028	blastn	match_part	614253	614455	203	-	.	ID=scaffold73|size651028:hsp:99259:3.12.0.5;Parent=scaffold73|size651028:hit:49468:3.12.0.5;Target=TRINITY_DN12361_c0_g1_i1 1 203 +;Gap=M203
scaffold73|size651028	blastn	expressed_sequence_match	622173	622450	152	-	.	ID=scaffold73|size651028:hit:49469:3.12.0.5;Name=TRINITY_DN12111_c0_g1_i1;score=152
scaffold73|size651028	blastn	match_part	622173	622450	152	-	.	ID=scaffold73|size651028:hsp:99260:3.12.0.5;Parent=scaffold73|size651028:hit:49469:3.12.0.5;Target=TRINITY_DN12111_c0_g1_i1 42 319 +;Gap=M278
scaffold73|size651028	est2genome	expressed_sequence_match	527262	530402	14596	-	.	ID=scaffold73|size651028:hit:49470:3.12.0.5;Name=TRINITY_DN16902_c0_g2_i13;score=14596
scaffold73|size651028	est2genome	match_part	529240	530402	14596	-	.	ID=scaffold73|size651028:hsp:99261:3.12.0.5;Parent=scaffold73|size651028:hit:49470:3.12.0.5;Target=TRINITY_DN16902_c0_g2_i13 1 1166 +;Gap=M1163
scaffold73|size651028	est2genome	match_part	527847	529154	14596	-	.	ID=scaffold73|size651028:hsp:99262:3.12.0.5;Parent=scaffold73|size651028:hit:49470:3.12.0.5;Target=TRINITY_DN16902_c0_g2_i13 1167 2474 +;Gap=M1308
scaffold73|size651028	est2genome	match_part	527262	527765	14596	-	.	ID=scaffold73|size651028:hsp:99263:3.12.0.5;Parent=scaffold73|size651028:hit:49470:3.12.0.5;Target=TRINITY_DN16902_c0_g2_i13 2475 2978 +;Gap=M504
scaffold73|size651028	est2genome	expressed_sequence_match	528913	529290	1881	-	.	ID=scaffold73|size651028:hit:49471:3.12.0.5;Name=TRINITY_DN16902_c0_g2_i1;score=1881
scaffold73|size651028	est2genome	match_part	528913	529290	1881	-	.	ID=scaffold73|size651028:hsp:99264:3.12.0.5;Parent=scaffold73|size651028:hit:49471:3.12.0.5;Target=TRINITY_DN16902_c0_g2_i1 1 378 +;Gap=M378
scaffold73|size651028	est2genome	expressed_sequence_match	527262	530323	13785	-	.	ID=scaffold73|size651028:hit:49472:3.12.0.5;Name=TRINITY_DN16902_c0_g2_i2;score=13785
scaffold73|size651028	est2genome	match_part	529240	530323	13785	-	.	ID=scaffold73|size651028:hsp:99265:3.12.0.5;Parent=scaffold73|size651028:hit:49472:3.12.0.5;Target=TRINITY_DN16902_c0_g2_i2 40 1135 +;Gap=M1084
scaffold73|size651028	est2genome	match_part	528156	529154	13785	-	.	ID=scaffold73|size651028:hsp:99266:3.12.0.5;Parent=scaffold73|size651028:hit:49472:3.12.0.5;Target=TRINITY_DN16902_c0_g2_i2 1136 2134 +;Gap=M999
scaffold73|size651028	est2genome	match_part	527847	528071	13785	-	.	ID=scaffold73|size651028:hsp:99267:3.12.0.5;Parent=scaffold73|size651028:hit:49472:3.12.0.5;Target=TRINITY_DN16902_c0_g2_i2 2135 2359 +;Gap=M225
scaffold73|size651028	est2genome	match_part	527262	527765	13785	-	.	ID=scaffold73|size651028:hsp:99268:3.12.0.5;Parent=scaffold73|size651028:hit:49472:3.12.0.5;Target=TRINITY_DN16902_c0_g2_i2 2360 2863 +;Gap=M504
scaffold73|size651028	est2genome	expressed_sequence_match	528577	530323	6771	-	.	ID=scaffold73|size651028:hit:49473:3.12.0.5;Name=TRINITY_DN16902_c0_g2_i3;score=6771
scaffold73|size651028	est2genome	match_part	529827	530323	6771	-	.	ID=scaffold73|size651028:hsp:99269:3.12.0.5;Parent=scaffold73|size651028:hit:49473:3.12.0.5;Target=TRINITY_DN16902_c0_g2_i3 40 536 +;Gap=M497
scaffold73|size651028	est2genome	match_part	529240	529541	6771	-	.	ID=scaffold73|size651028:hsp:99270:3.12.0.5;Parent=scaffold73|size651028:hit:49473:3.12.0.5;Target=TRINITY_DN16902_c0_g2_i3 537 838 +;Gap=M302
scaffold73|size651028	est2genome	match_part	528577	529154	6771	-	.	ID=scaffold73|size651028:hsp:99271:3.12.0.5;Parent=scaffold73|size651028:hit:49473:3.12.0.5;Target=TRINITY_DN16902_c0_g2_i3 839 1416 +;Gap=M578
scaffold73|size651028	est2genome	expressed_sequence_match	527262	530323	13551	-	.	ID=scaffold73|size651028:hit:49474:3.12.0.5;Name=TRINITY_DN16902_c0_g2_i4;score=13551
scaffold73|size651028	est2genome	match_part	529240	530323	13551	-	.	ID=scaffold73|size651028:hsp:99272:3.12.0.5;Parent=scaffold73|size651028:hit:49474:3.12.0.5;Target=TRINITY_DN16902_c0_g2_i4 40 1123 +;Gap=M1084
scaffold73|size651028	est2genome	match_part	528156	529154	13551	-	.	ID=scaffold73|size651028:hsp:99273:3.12.0.5;Parent=scaffold73|size651028:hit:49474:3.12.0.5;Target=TRINITY_DN16902_c0_g2_i4 1124 2122 +;Gap=M999
scaffold73|size651028	est2genome	match_part	527847	528071	13551	-	.	ID=scaffold73|size651028:hsp:99274:3.12.0.5;Parent=scaffold73|size651028:hit:49474:3.12.0.5;Target=TRINITY_DN16902_c0_g2_i4 2123 2347 +;Gap=M225
scaffold73|size651028	est2genome	match_part	527686	527765	13551	-	.	ID=scaffold73|size651028:hsp:99275:3.12.0.5;Parent=scaffold73|size651028:hit:49474:3.12.0.5;Target=TRINITY_DN16902_c0_g2_i4 2348 2428 +;Gap=M80
scaffold73|size651028	est2genome	match_part	527262	527665	13551	-	.	ID=scaffold73|size651028:hsp:99276:3.12.0.5;Parent=scaffold73|size651028:hit:49474:3.12.0.5;Target=TRINITY_DN16902_c0_g2_i4 2429 2837 +;Gap=M404
scaffold73|size651028	est2genome	expressed_sequence_match	528913	530323	5187	-	.	ID=scaffold73|size651028:hit:49475:3.12.0.5;Name=TRINITY_DN16902_c0_g2_i5;score=5187
scaffold73|size651028	est2genome	match_part	529827	530323	5187	-	.	ID=scaffold73|size651028:hsp:99277:3.12.0.5;Parent=scaffold73|size651028:hit:49475:3.12.0.5;Target=TRINITY_DN16902_c0_g2_i5 40 536 +;Gap=M497
scaffold73|size651028	est2genome	match_part	529700	529716	5187	-	.	ID=scaffold73|size651028:hsp:99278:3.12.0.5;Parent=scaffold73|size651028:hit:49475:3.12.0.5;Target=TRINITY_DN16902_c0_g2_i5 537 553 +;Gap=M17
scaffold73|size651028	est2genome	match_part	529240	529541	5187	-	.	ID=scaffold73|size651028:hsp:99279:3.12.0.5;Parent=scaffold73|size651028:hit:49475:3.12.0.5;Target=TRINITY_DN16902_c0_g2_i5 554 855 +;Gap=M302
scaffold73|size651028	est2genome	match_part	528913	529154	5187	-	.	ID=scaffold73|size651028:hsp:99280:3.12.0.5;Parent=scaffold73|size651028:hit:49475:3.12.0.5;Target=TRINITY_DN16902_c0_g2_i5 856 1097 +;Gap=M242
scaffold73|size651028	est2genome	expressed_sequence_match	527262	530402	14159	-	.	ID=scaffold73|size651028:hit:49476:3.12.0.5;Name=TRINITY_DN16902_c0_g2_i6;score=14159
scaffold73|size651028	est2genome	match_part	529240	530402	14159	-	.	ID=scaffold73|size651028:hsp:99281:3.12.0.5;Parent=scaffold73|size651028:hit:49476:3.12.0.5;Target=TRINITY_DN16902_c0_g2_i6 1 1166 +;Gap=M1163
scaffold73|size651028	est2genome	match_part	528156	529154	14159	-	.	ID=scaffold73|size651028:hsp:99282:3.12.0.5;Parent=scaffold73|size651028:hit:49476:3.12.0.5;Target=TRINITY_DN16902_c0_g2_i6 1167 2165 +;Gap=M999
scaffold73|size651028	est2genome	match_part	527847	528071	14159	-	.	ID=scaffold73|size651028:hsp:99283:3.12.0.5;Parent=scaffold73|size651028:hit:49476:3.12.0.5;Target=TRINITY_DN16902_c0_g2_i6 2166 2390 +;Gap=M225
scaffold73|size651028	est2genome	match_part	527262	527765	14159	-	.	ID=scaffold73|size651028:hsp:99284:3.12.0.5;Parent=scaffold73|size651028:hit:49476:3.12.0.5;Target=TRINITY_DN16902_c0_g2_i6 2391 2894 +;Gap=M504
scaffold73|size651028	est2genome	expressed_sequence_match	527851	530402	10658	-	.	ID=scaffold73|size651028:hit:49477:3.12.0.5;Name=TRINITY_DN16902_c0_g2_i7;score=10658
scaffold73|size651028	est2genome	match_part	529827	530402	10658	-	.	ID=scaffold73|size651028:hsp:99285:3.12.0.5;Parent=scaffold73|size651028:hit:49477:3.12.0.5;Target=TRINITY_DN16902_c0_g2_i7 1 579 +;Gap=M576
scaffold73|size651028	est2genome	match_part	529240	529541	10658	-	.	ID=scaffold73|size651028:hsp:99286:3.12.0.5;Parent=scaffold73|size651028:hit:49477:3.12.0.5;Target=TRINITY_DN16902_c0_g2_i7 580 881 +;Gap=M302
scaffold73|size651028	est2genome	match_part	527851	529154	10658	-	.	ID=scaffold73|size651028:hsp:99287:3.12.0.5;Parent=scaffold73|size651028:hit:49477:3.12.0.5;Target=TRINITY_DN16902_c0_g2_i7 882 2185 +;Gap=M1304
scaffold73|size651028	est2genome	expressed_sequence_match	527262	530402	14272	-	.	ID=scaffold73|size651028:hit:49478:3.12.0.5;Name=TRINITY_DN16902_c0_g2_i8;score=14272
scaffold73|size651028	est2genome	match_part	529240	530402	14272	-	.	ID=scaffold73|size651028:hsp:99288:3.12.0.5;Parent=scaffold73|size651028:hit:49478:3.12.0.5;Target=TRINITY_DN16902_c0_g2_i8 1 1166 +;Gap=M1163
scaffold73|size651028	est2genome	match_part	528156	529154	14272	-	.	ID=scaffold73|size651028:hsp:99289:3.12.0.5;Parent=scaffold73|size651028:hit:49478:3.12.0.5;Target=TRINITY_DN16902_c0_g2_i8 1167 2165 +;Gap=M999
scaffold73|size651028	est2genome	match_part	527686	528071	14272	-	.	ID=scaffold73|size651028:hsp:99290:3.12.0.5;Parent=scaffold73|size651028:hit:49478:3.12.0.5;Target=TRINITY_DN16902_c0_g2_i8 2166 2552 +;Gap=M386
scaffold73|size651028	est2genome	match_part	527262	527665	14272	-	.	ID=scaffold73|size651028:hsp:99291:3.12.0.5;Parent=scaffold73|size651028:hit:49478:3.12.0.5;Target=TRINITY_DN16902_c0_g2_i8 2553 2961 +;Gap=M404
scaffold73|size651028	est2genome	expressed_sequence_match	527940	529262	6124	-	.	ID=scaffold73|size651028:hit:49479:3.12.0.5;Name=TRINITY_DN8145_c0_g1_i1;score=6124
scaffold73|size651028	est2genome	match_part	528156	529262	6124	-	.	ID=scaffold73|size651028:hsp:99292:3.12.0.5;Parent=scaffold73|size651028:hit:49479:3.12.0.5;Target=TRINITY_DN8145_c0_g1_i1 133 1239 -;Gap=M1107
scaffold73|size651028	est2genome	match_part	527940	528071	6124	-	.	ID=scaffold73|size651028:hsp:99293:3.12.0.5;Parent=scaffold73|size651028:hit:49479:3.12.0.5;Target=TRINITY_DN8145_c0_g1_i1 1 132 -;Gap=M132
scaffold73|size651028	est2genome	expressed_sequence_match	527930	530402	9313	-	.	ID=scaffold73|size651028:hit:49480:3.12.0.5;Name=TRINITY_DN16902_c0_g2_i10;score=9313
scaffold73|size651028	est2genome	match_part	529827	530402	9313	-	.	ID=scaffold73|size651028:hsp:99294:3.12.0.5;Parent=scaffold73|size651028:hit:49480:3.12.0.5;Target=TRINITY_DN16902_c0_g2_i10 1 579 +;Gap=M576
scaffold73|size651028	est2genome	match_part	529240	529541	9313	-	.	ID=scaffold73|size651028:hsp:99295:3.12.0.5;Parent=scaffold73|size651028:hit:49480:3.12.0.5;Target=TRINITY_DN16902_c0_g2_i10 580 881 +;Gap=M302
scaffold73|size651028	est2genome	match_part	528232	529154	9313	-	.	ID=scaffold73|size651028:hsp:99296:3.12.0.5;Parent=scaffold73|size651028:hit:49480:3.12.0.5;Target=TRINITY_DN16902_c0_g2_i10 882 1804 +;Gap=M923
scaffold73|size651028	est2genome	match_part	527930	528043	9313	-	.	ID=scaffold73|size651028:hsp:99297:3.12.0.5;Parent=scaffold73|size651028:hit:49480:3.12.0.5;Target=TRINITY_DN16902_c0_g2_i10 1805 1918 +;Gap=M114
scaffold73|size651028	est2genome	expressed_sequence_match	527262	530402	15042	-	.	ID=scaffold73|size651028:hit:49481:3.12.0.5;Name=TRINITY_DN16902_c0_g2_i12;score=15042
scaffold73|size651028	est2genome	match_part	529240	530402	15042	-	.	ID=scaffold73|size651028:hsp:99298:3.12.0.5;Parent=scaffold73|size651028:hit:49481:3.12.0.5;Target=TRINITY_DN16902_c0_g2_i12 1 1166 +;Gap=M1163
scaffold73|size651028	est2genome	match_part	527262	529154	15042	-	.	ID=scaffold73|size651028:hsp:99299:3.12.0.5;Parent=scaffold73|size651028:hit:49481:3.12.0.5;Target=TRINITY_DN16902_c0_g2_i12 1167 3059 +;Gap=M1893
scaffold73|size651028	est2genome	expressed_sequence_match	527940	530407	9765	-	.	ID=scaffold73|size651028:hit:49482:3.12.0.5;Name=TRINITY_DN8145_c0_g1_i2;score=9765
scaffold73|size651028	est2genome	match_part	529827	530407	9765	-	.	ID=scaffold73|size651028:hsp:99300:3.12.0.5;Parent=scaffold73|size651028:hit:49482:3.12.0.5;Target=TRINITY_DN8145_c0_g1_i2 1434 2017 -;Gap=M581
scaffold73|size651028	est2genome	match_part	529240	529541	9765	-	.	ID=scaffold73|size651028:hsp:99301:3.12.0.5;Parent=scaffold73|size651028:hit:49482:3.12.0.5;Target=TRINITY_DN8145_c0_g1_i2 1132 1433 -;Gap=M302
scaffold73|size651028	est2genome	match_part	528156	529154	9765	-	.	ID=scaffold73|size651028:hsp:99302:3.12.0.5;Parent=scaffold73|size651028:hit:49482:3.12.0.5;Target=TRINITY_DN8145_c0_g1_i2 133 1131 -;Gap=M999
scaffold73|size651028	est2genome	match_part	527940	528071	9765	-	.	ID=scaffold73|size651028:hsp:99303:3.12.0.5;Parent=scaffold73|size651028:hit:49482:3.12.0.5;Target=TRINITY_DN8145_c0_g1_i2 1 132 -;Gap=M132
scaffold73|size651028	est2genome	expressed_sequence_match	532965	533242	1390	-	.	ID=scaffold73|size651028:hit:49483:3.12.0.5;Name=TRINITY_DN23305_c0_g1_i1;score=1390
scaffold73|size651028	est2genome	match_part	532965	533242	1390	-	.	ID=scaffold73|size651028:hsp:99304:3.12.0.5;Parent=scaffold73|size651028:hit:49483:3.12.0.5;Target=TRINITY_DN23305_c0_g1_i1 1 278 +;Gap=M278
scaffold73|size651028	est2genome	expressed_sequence_match	533188	534571	6920	-	.	ID=scaffold73|size651028:hit:49484:3.12.0.5;Name=TRINITY_DN14009_c0_g3_i1;score=6920
scaffold73|size651028	est2genome	match_part	533188	534571	6920	-	.	ID=scaffold73|size651028:hsp:99305:3.12.0.5;Parent=scaffold73|size651028:hit:49484:3.12.0.5;Target=TRINITY_DN14009_c0_g3_i1 1 1384 -;Gap=M1384
scaffold73|size651028	est2genome	expressed_sequence_match	533188	534571	4468	+	.	ID=scaffold73|size651028:hit:49485:3.12.0.5;Name=TRINITY_DN14009_c0_g3_i2;score=4468
scaffold73|size651028	est2genome	match_part	533188	533262	4468	+	.	ID=scaffold73|size651028:hsp:99306:3.12.0.5;Parent=scaffold73|size651028:hit:49485:3.12.0.5;Target=TRINITY_DN14009_c0_g3_i2 1 75 +;Gap=M75
scaffold73|size651028	est2genome	match_part	533749	534571	4468	+	.	ID=scaffold73|size651028:hsp:99307:3.12.0.5;Parent=scaffold73|size651028:hit:49485:3.12.0.5;Target=TRINITY_DN14009_c0_g3_i2 76 898 +;Gap=M823
scaffold73|size651028	est2genome	expressed_sequence_match	533218	533532	990	-	.	ID=scaffold73|size651028:hit:49486:3.12.0.5;Name=TRINITY_DN18065_c0_g1_i1;score=990
scaffold73|size651028	est2genome	match_part	533347	533532	990	-	.	ID=scaffold73|size651028:hsp:99308:3.12.0.5;Parent=scaffold73|size651028:hit:49486:3.12.0.5;Target=TRINITY_DN18065_c0_g1_i1 1 186 +;Gap=M186
scaffold73|size651028	est2genome	match_part	533218	533236	990	-	.	ID=scaffold73|size651028:hsp:99309:3.12.0.5;Parent=scaffold73|size651028:hit:49486:3.12.0.5;Target=TRINITY_DN18065_c0_g1_i1 187 205 +;Gap=M19
scaffold73|size651028	est2genome	expressed_sequence_match	534589	534800	1060	+	.	ID=scaffold73|size651028:hit:49487:3.12.0.5;Name=TRINITY_DN14009_c0_g2_i1;score=1060
scaffold73|size651028	est2genome	match_part	534589	534800	1060	+	.	ID=scaffold73|size651028:hsp:99310:3.12.0.5;Parent=scaffold73|size651028:hit:49487:3.12.0.5;Target=TRINITY_DN14009_c0_g2_i1 1 212 +;Gap=M212
scaffold73|size651028	est2genome	expressed_sequence_match	534810	535288	2395	-	.	ID=scaffold73|size651028:hit:49488:3.12.0.5;Name=TRINITY_DN14009_c0_g1_i1;score=2395
scaffold73|size651028	est2genome	match_part	534810	535288	2395	-	.	ID=scaffold73|size651028:hsp:99311:3.12.0.5;Parent=scaffold73|size651028:hit:49488:3.12.0.5;Target=TRINITY_DN14009_c0_g1_i1 1 479 -;Gap=M479
scaffold73|size651028	est2genome	expressed_sequence_match	536770	537119	1236	-	.	ID=scaffold73|size651028:hit:49489:3.12.0.5;Name=TRINITY_DN26659_c0_g1_i1;score=1236
scaffold73|size651028	est2genome	match_part	537095	537119	1236	-	.	ID=scaffold73|size651028:hsp:99312:3.12.0.5;Parent=scaffold73|size651028:hit:49489:3.12.0.5;Target=TRINITY_DN26659_c0_g1_i1 1 25 +;Gap=M25
scaffold73|size651028	est2genome	match_part	536770	536996	1236	-	.	ID=scaffold73|size651028:hsp:99313:3.12.0.5;Parent=scaffold73|size651028:hit:49489:3.12.0.5;Target=TRINITY_DN26659_c0_g1_i1 26 252 +;Gap=M227
scaffold73|size651028	est2genome	expressed_sequence_match	535614	537116	6296	-	.	ID=scaffold73|size651028:hit:49490:3.12.0.5;Name=TRINITY_DN3583_c0_g1_i1;score=6296
scaffold73|size651028	est2genome	match_part	537095	537116	6296	-	.	ID=scaffold73|size651028:hsp:99314:3.12.0.5;Parent=scaffold73|size651028:hit:49490:3.12.0.5;Target=TRINITY_DN3583_c0_g1_i1 1 22 +;Gap=M22
scaffold73|size651028	est2genome	match_part	536168	536996	6296	-	.	ID=scaffold73|size651028:hsp:99315:3.12.0.5;Parent=scaffold73|size651028:hit:49490:3.12.0.5;Target=TRINITY_DN3583_c0_g1_i1 23 851 +;Gap=M829
scaffold73|size651028	est2genome	match_part	535614	536034	6296	-	.	ID=scaffold73|size651028:hsp:99316:3.12.0.5;Parent=scaffold73|size651028:hit:49490:3.12.0.5;Target=TRINITY_DN3583_c0_g1_i1 852 1272 +;Gap=M421
scaffold73|size651028	est2genome	expressed_sequence_match	537050	538164	4550	-	.	ID=scaffold73|size651028:hit:49491:3.12.0.5;Name=TRINITY_DN7777_c0_g1_i10;score=4550
scaffold73|size651028	est2genome	match_part	537452	538164	4550	-	.	ID=scaffold73|size651028:hsp:99317:3.12.0.5;Parent=scaffold73|size651028:hit:49491:3.12.0.5;Target=TRINITY_DN7777_c0_g1_i10 33 765 +;Gap=M713
scaffold73|size651028	est2genome	match_part	537050	537377	4550	-	.	ID=scaffold73|size651028:hsp:99318:3.12.0.5;Parent=scaffold73|size651028:hit:49491:3.12.0.5;Target=TRINITY_DN7777_c0_g1_i10 766 1093 +;Gap=M328
scaffold73|size651028	est2genome	expressed_sequence_match	537050	538164	4416	-	.	ID=scaffold73|size651028:hit:49492:3.12.0.5;Name=TRINITY_DN7777_c0_g1_i2;score=4416
scaffold73|size651028	est2genome	match_part	538021	538164	4416	-	.	ID=scaffold73|size651028:hsp:99319:3.12.0.5;Parent=scaffold73|size651028:hit:49492:3.12.0.5;Target=TRINITY_DN7777_c0_g1_i2 33 186 +;Gap=M144
scaffold73|size651028	est2genome	match_part	537050	537913	4416	-	.	ID=scaffold73|size651028:hsp:99320:3.12.0.5;Parent=scaffold73|size651028:hit:49492:3.12.0.5;Target=TRINITY_DN7777_c0_g1_i2 187 1061 +;Gap=M864
scaffold73|size651028	est2genome	expressed_sequence_match	537050	538164	4921	+	.	ID=scaffold73|size651028:hit:49493:3.12.0.5;Name=TRINITY_DN7777_c0_g1_i4;score=4921
scaffold73|size651028	est2genome	match_part	537050	538164	4921	+	.	ID=scaffold73|size651028:hsp:99321:3.12.0.5;Parent=scaffold73|size651028:hit:49493:3.12.0.5;Target=TRINITY_DN7777_c0_g1_i4 33 1167 -;Gap=M1115
scaffold73|size651028	est2genome	expressed_sequence_match	537338	537914	2726	-	.	ID=scaffold73|size651028:hit:49494:3.12.0.5;Name=TRINITY_DN7777_c0_g1_i6;score=2726
scaffold73|size651028	est2genome	match_part	537338	537914	2726	-	.	ID=scaffold73|size651028:hsp:99322:3.12.0.5;Parent=scaffold73|size651028:hit:49494:3.12.0.5;Target=TRINITY_DN7777_c0_g1_i6 1 588 +;Gap=M577
scaffold73|size651028	est2genome	expressed_sequence_match	537473	538128	2903	-	.	ID=scaffold73|size651028:hit:49495:3.12.0.5;Name=TRINITY_DN16876_c0_g1_i2;score=2903
scaffold73|size651028	est2genome	match_part	537473	538128	2903	-	.	ID=scaffold73|size651028:hsp:99323:3.12.0.5;Parent=scaffold73|size651028:hit:49495:3.12.0.5;Target=TRINITY_DN16876_c0_g1_i2 2 675 +;Gap=M656
scaffold73|size651028	est2genome	expressed_sequence_match	537338	537914	2260	-	.	ID=scaffold73|size651028:hit:49496:3.12.0.5;Name=TRINITY_DN7777_c0_g1_i8;score=2260
scaffold73|size651028	est2genome	match_part	537764	537914	2260	-	.	ID=scaffold73|size651028:hsp:99324:3.12.0.5;Parent=scaffold73|size651028:hit:49496:3.12.0.5;Target=TRINITY_DN7777_c0_g1_i8 1 162 +;Gap=M151
scaffold73|size651028	est2genome	match_part	537338	537673	2260	-	.	ID=scaffold73|size651028:hsp:99325:3.12.0.5;Parent=scaffold73|size651028:hit:49496:3.12.0.5;Target=TRINITY_DN7777_c0_g1_i8 163 498 +;Gap=M336
scaffold73|size651028	est2genome	expressed_sequence_match	537050	538164	4045	-	.	ID=scaffold73|size651028:hit:49497:3.12.0.5;Name=TRINITY_DN7777_c0_g1_i9;score=4045
scaffold73|size651028	est2genome	match_part	538021	538164	4045	-	.	ID=scaffold73|size651028:hsp:99326:3.12.0.5;Parent=scaffold73|size651028:hit:49497:3.12.0.5;Target=TRINITY_DN7777_c0_g1_i9 33 186 +;Gap=M144
scaffold73|size651028	est2genome	match_part	537452	537913	4045	-	.	ID=scaffold73|size651028:hsp:99327:3.12.0.5;Parent=scaffold73|size651028:hit:49497:3.12.0.5;Target=TRINITY_DN7777_c0_g1_i9 187 659 +;Gap=M462
scaffold73|size651028	est2genome	match_part	537050	537377	4045	-	.	ID=scaffold73|size651028:hsp:99328:3.12.0.5;Parent=scaffold73|size651028:hit:49497:3.12.0.5;Target=TRINITY_DN7777_c0_g1_i9 660 987 +;Gap=M328
scaffold73|size651028	est2genome	expressed_sequence_match	538503	541473	13919	-	.	ID=scaffold73|size651028:hit:49498:3.12.0.5;Name=TRINITY_DN16876_c0_g3_i18;score=13919
scaffold73|size651028	est2genome	match_part	539330	541473	13919	-	.	ID=scaffold73|size651028:hsp:99329:3.12.0.5;Parent=scaffold73|size651028:hit:49498:3.12.0.5;Target=TRINITY_DN16876_c0_g3_i18 1 2144 +;Gap=M2144
scaffold73|size651028	est2genome	match_part	538833	539220	13919	-	.	ID=scaffold73|size651028:hsp:99330:3.12.0.5;Parent=scaffold73|size651028:hit:49498:3.12.0.5;Target=TRINITY_DN16876_c0_g3_i18 2145 2532 +;Gap=M388
scaffold73|size651028	est2genome	match_part	538503	538766	13919	-	.	ID=scaffold73|size651028:hsp:99331:3.12.0.5;Parent=scaffold73|size651028:hit:49498:3.12.0.5;Target=TRINITY_DN16876_c0_g3_i18 2533 2796 +;Gap=M264
scaffold73|size651028	est2genome	expressed_sequence_match	538503	541473	14302	-	.	ID=scaffold73|size651028:hit:49499:3.12.0.5;Name=TRINITY_DN16876_c0_g3_i8;score=14302
scaffold73|size651028	est2genome	match_part	539706	541473	14302	-	.	ID=scaffold73|size651028:hsp:99332:3.12.0.5;Parent=scaffold73|size651028:hit:49499:3.12.0.5;Target=TRINITY_DN16876_c0_g3_i8 1 1768 +;Gap=M1768
scaffold73|size651028	est2genome	match_part	538503	539605	14302	-	.	ID=scaffold73|size651028:hsp:99333:3.12.0.5;Parent=scaffold73|size651028:hit:49499:3.12.0.5;Target=TRINITY_DN16876_c0_g3_i8 1769 2871 +;Gap=M1103
scaffold73|size651028	est2genome	expressed_sequence_match	538295	538527	1156	-	.	ID=scaffold73|size651028:hit:49500:3.12.0.5;Name=TRINITY_DN13095_c0_g1_i1;score=1156
scaffold73|size651028	est2genome	match_part	538295	538527	1156	-	.	ID=scaffold73|size651028:hsp:99334:3.12.0.5;Parent=scaffold73|size651028:hit:49500:3.12.0.5;Target=TRINITY_DN13095_c0_g1_i1 1 233 -;Gap=M233
scaffold73|size651028	est2genome	expressed_sequence_match	538503	541473	13952	-	.	ID=scaffold73|size651028:hit:49501:3.12.0.5;Name=TRINITY_DN16876_c0_g3_i9;score=13952
scaffold73|size651028	est2genome	match_part	539706	541473	13952	-	.	ID=scaffold73|size651028:hsp:99335:3.12.0.5;Parent=scaffold73|size651028:hit:49501:3.12.0.5;Target=TRINITY_DN16876_c0_g3_i9 1 1768 +;Gap=M1768
scaffold73|size651028	est2genome	match_part	538833	539605	13952	-	.	ID=scaffold73|size651028:hsp:99336:3.12.0.5;Parent=scaffold73|size651028:hit:49501:3.12.0.5;Target=TRINITY_DN16876_c0_g3_i9 1769 2541 +;Gap=M773
scaffold73|size651028	est2genome	match_part	538503	538766	13952	-	.	ID=scaffold73|size651028:hsp:99337:3.12.0.5;Parent=scaffold73|size651028:hit:49501:3.12.0.5;Target=TRINITY_DN16876_c0_g3_i9 2542 2805 +;Gap=M264
scaffold73|size651028	est2genome	expressed_sequence_match	539213	541604	10982	+	.	ID=scaffold73|size651028:hit:49502:3.12.0.5;Name=TRINITY_DN6756_c0_g1_i1;score=10982
scaffold73|size651028	est2genome	match_part	539213	539302	10982	+	.	ID=scaffold73|size651028:hsp:99338:3.12.0.5;Parent=scaffold73|size651028:hit:49502:3.12.0.5;Target=TRINITY_DN6756_c0_g1_i1 1 90 +;Gap=M90
scaffold73|size651028	est2genome	match_part	539391	539857	10982	+	.	ID=scaffold73|size651028:hsp:99339:3.12.0.5;Parent=scaffold73|size651028:hit:49502:3.12.0.5;Target=TRINITY_DN6756_c0_g1_i1 91 557 +;Gap=M467
scaffold73|size651028	est2genome	match_part	539954	541604	10982	+	.	ID=scaffold73|size651028:hsp:99340:3.12.0.5;Parent=scaffold73|size651028:hit:49502:3.12.0.5;Target=TRINITY_DN6756_c0_g1_i1 558 2208 +;Gap=M1651
scaffold73|size651028	est2genome	expressed_sequence_match	538503	541473	13521	-	.	ID=scaffold73|size651028:hit:49503:3.12.0.5;Name=TRINITY_DN16876_c0_g3_i10;score=13521
scaffold73|size651028	est2genome	match_part	540097	541473	13521	-	.	ID=scaffold73|size651028:hsp:99341:3.12.0.5;Parent=scaffold73|size651028:hit:49503:3.12.0.5;Target=TRINITY_DN16876_c0_g3_i10 1 1377 +;Gap=M1377
scaffold73|size651028	est2genome	match_part	539330	540021	13521	-	.	ID=scaffold73|size651028:hsp:99342:3.12.0.5;Parent=scaffold73|size651028:hit:49503:3.12.0.5;Target=TRINITY_DN16876_c0_g3_i10 1378 2069 +;Gap=M692
scaffold73|size651028	est2genome	match_part	538833	539220	13521	-	.	ID=scaffold73|size651028:hsp:99343:3.12.0.5;Parent=scaffold73|size651028:hit:49503:3.12.0.5;Target=TRINITY_DN16876_c0_g3_i10 2070 2457 +;Gap=M388
scaffold73|size651028	est2genome	match_part	538503	538766	13521	-	.	ID=scaffold73|size651028:hsp:99344:3.12.0.5;Parent=scaffold73|size651028:hit:49503:3.12.0.5;Target=TRINITY_DN16876_c0_g3_i10 2458 2721 +;Gap=M264
scaffold73|size651028	est2genome	expressed_sequence_match	538503	538850	1196	-	.	ID=scaffold73|size651028:hit:49504:3.12.0.5;Name=TRINITY_DN16876_c0_g2_i1;score=1196
scaffold73|size651028	est2genome	match_part	538833	538850	1196	-	.	ID=scaffold73|size651028:hsp:99345:3.12.0.5;Parent=scaffold73|size651028:hit:49504:3.12.0.5;Target=TRINITY_DN16876_c0_g2_i1 1 18 +;Gap=M18
scaffold73|size651028	est2genome	match_part	538503	538727	1196	-	.	ID=scaffold73|size651028:hsp:99346:3.12.0.5;Parent=scaffold73|size651028:hit:49504:3.12.0.5;Target=TRINITY_DN16876_c0_g2_i1 19 243 +;Gap=M225
scaffold73|size651028	est2genome	expressed_sequence_match	538503	541473	14469	-	.	ID=scaffold73|size651028:hit:49505:3.12.0.5;Name=TRINITY_DN16876_c0_g3_i1;score=14469
scaffold73|size651028	est2genome	match_part	538833	541473	14469	-	.	ID=scaffold73|size651028:hsp:99347:3.12.0.5;Parent=scaffold73|size651028:hit:49505:3.12.0.5;Target=TRINITY_DN16876_c0_g3_i1 1 2641 +;Gap=M2641
scaffold73|size651028	est2genome	match_part	538503	538766	14469	-	.	ID=scaffold73|size651028:hsp:99348:3.12.0.5;Parent=scaffold73|size651028:hit:49505:3.12.0.5;Target=TRINITY_DN16876_c0_g3_i1 2642 2905 +;Gap=M264
scaffold73|size651028	est2genome	expressed_sequence_match	539213	541604	11490	+	.	ID=scaffold73|size651028:hit:49506:3.12.0.5;Name=TRINITY_DN6756_c0_g1_i2;score=11490
scaffold73|size651028	est2genome	match_part	539213	539302	11490	+	.	ID=scaffold73|size651028:hsp:99349:3.12.0.5;Parent=scaffold73|size651028:hit:49506:3.12.0.5;Target=TRINITY_DN6756_c0_g1_i2 1 90 +;Gap=M90
scaffold73|size651028	est2genome	match_part	539391	541604	11490	+	.	ID=scaffold73|size651028:hsp:99350:3.12.0.5;Parent=scaffold73|size651028:hit:49506:3.12.0.5;Target=TRINITY_DN6756_c0_g1_i2 91 2304 +;Gap=M2214
scaffold73|size651028	est2genome	expressed_sequence_match	539199	541473	9130	-	.	ID=scaffold73|size651028:hit:49507:3.12.0.5;Name=TRINITY_DN16876_c0_g3_i11;score=9130
scaffold73|size651028	est2genome	match_part	540458	541473	9130	-	.	ID=scaffold73|size651028:hsp:99351:3.12.0.5;Parent=scaffold73|size651028:hit:49507:3.12.0.5;Target=TRINITY_DN16876_c0_g3_i11 1 1016 +;Gap=M1016
scaffold73|size651028	est2genome	match_part	540097	540365	9130	-	.	ID=scaffold73|size651028:hsp:99352:3.12.0.5;Parent=scaffold73|size651028:hit:49507:3.12.0.5;Target=TRINITY_DN16876_c0_g3_i11 1017 1285 +;Gap=M269
scaffold73|size651028	est2genome	match_part	539530	540021	9130	-	.	ID=scaffold73|size651028:hsp:99353:3.12.0.5;Parent=scaffold73|size651028:hit:49507:3.12.0.5;Target=TRINITY_DN16876_c0_g3_i11 1286 1777 +;Gap=M492
scaffold73|size651028	est2genome	match_part	539330	539376	9130	-	.	ID=scaffold73|size651028:hsp:99354:3.12.0.5;Parent=scaffold73|size651028:hit:49507:3.12.0.5;Target=TRINITY_DN16876_c0_g3_i11 1778 1824 +;Gap=M47
scaffold73|size651028	est2genome	match_part	539199	539220	9130	-	.	ID=scaffold73|size651028:hsp:99355:3.12.0.5;Parent=scaffold73|size651028:hit:49507:3.12.0.5;Target=TRINITY_DN16876_c0_g3_i11 1825 1846 +;Gap=M22
scaffold73|size651028	est2genome	expressed_sequence_match	539097	541473	10106	-	.	ID=scaffold73|size651028:hit:49508:3.12.0.5;Name=TRINITY_DN16876_c0_g3_i12;score=10106
scaffold73|size651028	est2genome	match_part	540097	541473	10106	-	.	ID=scaffold73|size651028:hsp:99356:3.12.0.5;Parent=scaffold73|size651028:hit:49508:3.12.0.5;Target=TRINITY_DN16876_c0_g3_i12 1 1377 +;Gap=M1377
scaffold73|size651028	est2genome	match_part	539530	540021	10106	-	.	ID=scaffold73|size651028:hsp:99357:3.12.0.5;Parent=scaffold73|size651028:hit:49508:3.12.0.5;Target=TRINITY_DN16876_c0_g3_i12 1378 1869 +;Gap=M492
scaffold73|size651028	est2genome	match_part	539330	539376	10106	-	.	ID=scaffold73|size651028:hsp:99358:3.12.0.5;Parent=scaffold73|size651028:hit:49508:3.12.0.5;Target=TRINITY_DN16876_c0_g3_i12 1870 1916 +;Gap=M47
scaffold73|size651028	est2genome	match_part	539097	539220	10106	-	.	ID=scaffold73|size651028:hsp:99359:3.12.0.5;Parent=scaffold73|size651028:hit:49508:3.12.0.5;Target=TRINITY_DN16876_c0_g3_i12 1917 2040 +;Gap=M124
scaffold73|size651028	est2genome	expressed_sequence_match	538503	541473	13554	-	.	ID=scaffold73|size651028:hit:49509:3.12.0.5;Name=TRINITY_DN16876_c0_g3_i2;score=13554
scaffold73|size651028	est2genome	match_part	540097	541473	13554	-	.	ID=scaffold73|size651028:hsp:99360:3.12.0.5;Parent=scaffold73|size651028:hit:49509:3.12.0.5;Target=TRINITY_DN16876_c0_g3_i2 1 1377 +;Gap=M1377
scaffold73|size651028	est2genome	match_part	539706	540021	13554	-	.	ID=scaffold73|size651028:hsp:99361:3.12.0.5;Parent=scaffold73|size651028:hit:49509:3.12.0.5;Target=TRINITY_DN16876_c0_g3_i2 1378 1693 +;Gap=M316
scaffold73|size651028	est2genome	match_part	538833	539605	13554	-	.	ID=scaffold73|size651028:hsp:99362:3.12.0.5;Parent=scaffold73|size651028:hit:49509:3.12.0.5;Target=TRINITY_DN16876_c0_g3_i2 1694 2466 +;Gap=M773
scaffold73|size651028	est2genome	match_part	538503	538766	13554	-	.	ID=scaffold73|size651028:hsp:99363:3.12.0.5;Parent=scaffold73|size651028:hit:49509:3.12.0.5;Target=TRINITY_DN16876_c0_g3_i2 2467 2730 +;Gap=M264
scaffold73|size651028	est2genome	expressed_sequence_match	538889	539304	1457	+	.	ID=scaffold73|size651028:hit:49510:3.12.0.5;Name=TRINITY_DN1997_c0_g1_i1;score=1457
scaffold73|size651028	est2genome	match_part	538889	539057	1457	+	.	ID=scaffold73|size651028:hsp:99364:3.12.0.5;Parent=scaffold73|size651028:hit:49510:3.12.0.5;Target=TRINITY_DN1997_c0_g1_i1 137 305 -;Gap=M169
scaffold73|size651028	est2genome	match_part	539179	539304	1457	+	.	ID=scaffold73|size651028:hsp:99365:3.12.0.5;Parent=scaffold73|size651028:hit:49510:3.12.0.5;Target=TRINITY_DN1997_c0_g1_i1 11 136 -;Gap=M126
scaffold73|size651028	est2genome	expressed_sequence_match	538503	541473	12995	-	.	ID=scaffold73|size651028:hit:49511:3.12.0.5;Name=TRINITY_DN16876_c0_g3_i13;score=12995
scaffold73|size651028	est2genome	match_part	540097	541473	12995	-	.	ID=scaffold73|size651028:hsp:99366:3.12.0.5;Parent=scaffold73|size651028:hit:49511:3.12.0.5;Target=TRINITY_DN16876_c0_g3_i13 1 1377 +;Gap=M1377
scaffold73|size651028	est2genome	match_part	539706	540021	12995	-	.	ID=scaffold73|size651028:hsp:99367:3.12.0.5;Parent=scaffold73|size651028:hit:49511:3.12.0.5;Target=TRINITY_DN16876_c0_g3_i13 1378 1693 +;Gap=M316
scaffold73|size651028	est2genome	match_part	539330	539605	12995	-	.	ID=scaffold73|size651028:hsp:99368:3.12.0.5;Parent=scaffold73|size651028:hit:49511:3.12.0.5;Target=TRINITY_DN16876_c0_g3_i13 1694 1969 +;Gap=M276
scaffold73|size651028	est2genome	match_part	538833	539220	12995	-	.	ID=scaffold73|size651028:hsp:99369:3.12.0.5;Parent=scaffold73|size651028:hit:49511:3.12.0.5;Target=TRINITY_DN16876_c0_g3_i13 1970 2357 +;Gap=M388
scaffold73|size651028	est2genome	match_part	538503	538766	12995	-	.	ID=scaffold73|size651028:hsp:99370:3.12.0.5;Parent=scaffold73|size651028:hit:49511:3.12.0.5;Target=TRINITY_DN16876_c0_g3_i13 2358 2621 +;Gap=M264
scaffold73|size651028	est2genome	expressed_sequence_match	539097	541473	10426	-	.	ID=scaffold73|size651028:hit:49512:3.12.0.5;Name=TRINITY_DN16876_c0_g3_i3;score=10426
scaffold73|size651028	est2genome	match_part	540458	541473	10426	-	.	ID=scaffold73|size651028:hsp:99371:3.12.0.5;Parent=scaffold73|size651028:hit:49512:3.12.0.5;Target=TRINITY_DN16876_c0_g3_i3 1 1016 +;Gap=M1016
scaffold73|size651028	est2genome	match_part	540097	540365	10426	-	.	ID=scaffold73|size651028:hsp:99372:3.12.0.5;Parent=scaffold73|size651028:hit:49512:3.12.0.5;Target=TRINITY_DN16876_c0_g3_i3 1017 1285 +;Gap=M269
scaffold73|size651028	est2genome	match_part	539330	540021	10426	-	.	ID=scaffold73|size651028:hsp:99373:3.12.0.5;Parent=scaffold73|size651028:hit:49512:3.12.0.5;Target=TRINITY_DN16876_c0_g3_i3 1286 1977 +;Gap=M692
scaffold73|size651028	est2genome	match_part	539097	539220	10426	-	.	ID=scaffold73|size651028:hsp:99374:3.12.0.5;Parent=scaffold73|size651028:hit:49512:3.12.0.5;Target=TRINITY_DN16876_c0_g3_i3 1978 2101 +;Gap=M124
scaffold73|size651028	est2genome	expressed_sequence_match	538503	541473	13596	-	.	ID=scaffold73|size651028:hit:49513:3.12.0.5;Name=TRINITY_DN16876_c0_g3_i14;score=13596
scaffold73|size651028	est2genome	match_part	540458	541473	13596	-	.	ID=scaffold73|size651028:hsp:99375:3.12.0.5;Parent=scaffold73|size651028:hit:49513:3.12.0.5;Target=TRINITY_DN16876_c0_g3_i14 1 1016 +;Gap=M1016
scaffold73|size651028	est2genome	match_part	540097	540365	13596	-	.	ID=scaffold73|size651028:hsp:99376:3.12.0.5;Parent=scaffold73|size651028:hit:49513:3.12.0.5;Target=TRINITY_DN16876_c0_g3_i14 1017 1285 +;Gap=M269
scaffold73|size651028	est2genome	match_part	538833	540021	13596	-	.	ID=scaffold73|size651028:hsp:99377:3.12.0.5;Parent=scaffold73|size651028:hit:49513:3.12.0.5;Target=TRINITY_DN16876_c0_g3_i14 1286 2474 +;Gap=M1189
scaffold73|size651028	est2genome	match_part	538503	538766	13596	-	.	ID=scaffold73|size651028:hsp:99378:3.12.0.5;Parent=scaffold73|size651028:hit:49513:3.12.0.5;Target=TRINITY_DN16876_c0_g3_i14 2475 2738 +;Gap=M264
scaffold73|size651028	est2genome	expressed_sequence_match	539185	539606	1176	-	.	ID=scaffold73|size651028:hit:49514:3.12.0.5;Name=TRINITY_DN16876_c0_g3_i4;score=1176
scaffold73|size651028	est2genome	match_part	539530	539606	1176	-	.	ID=scaffold73|size651028:hsp:99379:3.12.0.5;Parent=scaffold73|size651028:hit:49514:3.12.0.5;Target=TRINITY_DN16876_c0_g3_i4 1 77 +;Gap=M77
scaffold73|size651028	est2genome	match_part	539330	539461	1176	-	.	ID=scaffold73|size651028:hsp:99380:3.12.0.5;Parent=scaffold73|size651028:hit:49514:3.12.0.5;Target=TRINITY_DN16876_c0_g3_i4 78 209 +;Gap=M132
scaffold73|size651028	est2genome	match_part	539185	539220	1176	-	.	ID=scaffold73|size651028:hsp:99381:3.12.0.5;Parent=scaffold73|size651028:hit:49514:3.12.0.5;Target=TRINITY_DN16876_c0_g3_i4 210 245 +;Gap=M36
scaffold73|size651028	est2genome	expressed_sequence_match	538503	541473	13871	-	.	ID=scaffold73|size651028:hit:49515:3.12.0.5;Name=TRINITY_DN16876_c0_g3_i15;score=13871
scaffold73|size651028	est2genome	match_part	540097	541473	13871	-	.	ID=scaffold73|size651028:hsp:99382:3.12.0.5;Parent=scaffold73|size651028:hit:49515:3.12.0.5;Target=TRINITY_DN16876_c0_g3_i15 1 1377 +;Gap=M1377
scaffold73|size651028	est2genome	match_part	539330	540021	13871	-	.	ID=scaffold73|size651028:hsp:99383:3.12.0.5;Parent=scaffold73|size651028:hit:49515:3.12.0.5;Target=TRINITY_DN16876_c0_g3_i15 1378 2069 +;Gap=M692
scaffold73|size651028	est2genome	match_part	538503	539220	13871	-	.	ID=scaffold73|size651028:hsp:99384:3.12.0.5;Parent=scaffold73|size651028:hit:49515:3.12.0.5;Target=TRINITY_DN16876_c0_g3_i15 2070 2787 +;Gap=M718
scaffold73|size651028	est2genome	expressed_sequence_match	538503	541473	14071	-	.	ID=scaffold73|size651028:hit:49516:3.12.0.5;Name=TRINITY_DN16876_c0_g3_i5;score=14071
scaffold73|size651028	est2genome	match_part	540097	541473	14071	-	.	ID=scaffold73|size651028:hsp:99385:3.12.0.5;Parent=scaffold73|size651028:hit:49516:3.12.0.5;Target=TRINITY_DN16876_c0_g3_i5 1 1377 +;Gap=M1377
scaffold73|size651028	est2genome	match_part	538833	540021	14071	-	.	ID=scaffold73|size651028:hsp:99386:3.12.0.5;Parent=scaffold73|size651028:hit:49516:3.12.0.5;Target=TRINITY_DN16876_c0_g3_i5 1378 2566 +;Gap=M1189
scaffold73|size651028	est2genome	match_part	538503	538766	14071	-	.	ID=scaffold73|size651028:hsp:99387:3.12.0.5;Parent=scaffold73|size651028:hit:49516:3.12.0.5;Target=TRINITY_DN16876_c0_g3_i5 2567 2830 +;Gap=M264
scaffold73|size651028	est2genome	expressed_sequence_match	539097	541473	10773	-	.	ID=scaffold73|size651028:hit:49517:3.12.0.5;Name=TRINITY_DN16876_c0_g3_i6;score=10773
scaffold73|size651028	est2genome	match_part	539706	541473	10773	-	.	ID=scaffold73|size651028:hsp:99388:3.12.0.5;Parent=scaffold73|size651028:hit:49517:3.12.0.5;Target=TRINITY_DN16876_c0_g3_i6 1 1768 +;Gap=M1768
scaffold73|size651028	est2genome	match_part	539330	539605	10773	-	.	ID=scaffold73|size651028:hsp:99389:3.12.0.5;Parent=scaffold73|size651028:hit:49517:3.12.0.5;Target=TRINITY_DN16876_c0_g3_i6 1769 2044 +;Gap=M276
scaffold73|size651028	est2genome	match_part	539097	539220	10773	-	.	ID=scaffold73|size651028:hsp:99390:3.12.0.5;Parent=scaffold73|size651028:hit:49517:3.12.0.5;Target=TRINITY_DN16876_c0_g3_i6 2045 2168 +;Gap=M124
scaffold73|size651028	est2genome	expressed_sequence_match	538503	541473	13946	-	.	ID=scaffold73|size651028:hit:49518:3.12.0.5;Name=TRINITY_DN16876_c0_g3_i16;score=13946
scaffold73|size651028	est2genome	match_part	540458	541473	13946	-	.	ID=scaffold73|size651028:hsp:99391:3.12.0.5;Parent=scaffold73|size651028:hit:49518:3.12.0.5;Target=TRINITY_DN16876_c0_g3_i16 1 1016 +;Gap=M1016
scaffold73|size651028	est2genome	match_part	540097	540365	13946	-	.	ID=scaffold73|size651028:hsp:99392:3.12.0.5;Parent=scaffold73|size651028:hit:49518:3.12.0.5;Target=TRINITY_DN16876_c0_g3_i16 1017 1285 +;Gap=M269
scaffold73|size651028	est2genome	match_part	538503	540021	13946	-	.	ID=scaffold73|size651028:hsp:99393:3.12.0.5;Parent=scaffold73|size651028:hit:49518:3.12.0.5;Target=TRINITY_DN16876_c0_g3_i16 1286 2804 +;Gap=M1519
scaffold73|size651028	est2genome	expressed_sequence_match	538504	539010	2032	+	.	ID=scaffold73|size651028:hit:49519:3.12.0.5;Name=TRINITY_DN2379_c0_g1_i1;score=2032
scaffold73|size651028	est2genome	match_part	538504	538777	2032	+	.	ID=scaffold73|size651028:hsp:99394:3.12.0.5;Parent=scaffold73|size651028:hit:49519:3.12.0.5;Target=TRINITY_DN2379_c0_g1_i1 1 274 +;Gap=M274
scaffold73|size651028	est2genome	match_part	538872	539010	2032	+	.	ID=scaffold73|size651028:hsp:99395:3.12.0.5;Parent=scaffold73|size651028:hit:49519:3.12.0.5;Target=TRINITY_DN2379_c0_g1_i1 275 413 +;Gap=M139
scaffold73|size651028	est2genome	expressed_sequence_match	539931	541473	7146	-	.	ID=scaffold73|size651028:hit:49520:3.12.0.5;Name=TRINITY_DN16876_c0_g3_i7;score=7146
scaffold73|size651028	est2genome	match_part	540097	541473	7146	-	.	ID=scaffold73|size651028:hsp:99396:3.12.0.5;Parent=scaffold73|size651028:hit:49520:3.12.0.5;Target=TRINITY_DN16876_c0_g3_i7 1 1377 +;Gap=M1377
scaffold73|size651028	est2genome	match_part	539931	539986	7146	-	.	ID=scaffold73|size651028:hsp:99397:3.12.0.5;Parent=scaffold73|size651028:hit:49520:3.12.0.5;Target=TRINITY_DN16876_c0_g3_i7 1378 1433 +;Gap=M56
scaffold73|size651028	est2genome	expressed_sequence_match	539097	541473	10459	-	.	ID=scaffold73|size651028:hit:49521:3.12.0.5;Name=TRINITY_DN16876_c0_g3_i17;score=10459
scaffold73|size651028	est2genome	match_part	540458	541473	10459	-	.	ID=scaffold73|size651028:hsp:99398:3.12.0.5;Parent=scaffold73|size651028:hit:49521:3.12.0.5;Target=TRINITY_DN16876_c0_g3_i17 1 1016 +;Gap=M1016
scaffold73|size651028	est2genome	match_part	540097	540365	10459	-	.	ID=scaffold73|size651028:hsp:99399:3.12.0.5;Parent=scaffold73|size651028:hit:49521:3.12.0.5;Target=TRINITY_DN16876_c0_g3_i17 1017 1285 +;Gap=M269
scaffold73|size651028	est2genome	match_part	539706	540021	10459	-	.	ID=scaffold73|size651028:hsp:99400:3.12.0.5;Parent=scaffold73|size651028:hit:49521:3.12.0.5;Target=TRINITY_DN16876_c0_g3_i17 1286 1601 +;Gap=M316
scaffold73|size651028	est2genome	match_part	539097	539605	10459	-	.	ID=scaffold73|size651028:hsp:99401:3.12.0.5;Parent=scaffold73|size651028:hit:49521:3.12.0.5;Target=TRINITY_DN16876_c0_g3_i17 1602 2110 +;Gap=M509
scaffold73|size651028	est2genome	expressed_sequence_match	541732	543188	7154	+	.	ID=scaffold73|size651028:hit:49522:3.12.0.5;Name=TRINITY_DN5775_c0_g1_i1;score=7154
scaffold73|size651028	est2genome	match_part	541732	543188	7154	+	.	ID=scaffold73|size651028:hsp:99402:3.12.0.5;Parent=scaffold73|size651028:hit:49522:3.12.0.5;Target=TRINITY_DN5775_c0_g1_i1 1 1463 -;Gap=M1457
scaffold73|size651028	est2genome	expressed_sequence_match	554033	554332	1137	-	.	ID=scaffold73|size651028:hit:49523:3.12.0.5;Name=TRINITY_DN28403_c0_g1_i1;score=1137
scaffold73|size651028	est2genome	match_part	554033	554332	1137	-	.	ID=scaffold73|size651028:hsp:99403:3.12.0.5;Parent=scaffold73|size651028:hit:49523:3.12.0.5;Target=TRINITY_DN28403_c0_g1_i1 1 301 +;Gap=M300
scaffold73|size651028	est2genome	expressed_sequence_match	560104	563025	12404	-	.	ID=scaffold73|size651028:hit:49524:3.12.0.5;Name=TRINITY_DN16876_c0_g3_i18;score=12404
scaffold73|size651028	est2genome	match_part	560932	563025	12404	-	.	ID=scaffold73|size651028:hsp:99404:3.12.0.5;Parent=scaffold73|size651028:hit:49524:3.12.0.5;Target=TRINITY_DN16876_c0_g3_i18 35 2144 +;Gap=M2094
scaffold73|size651028	est2genome	match_part	560434	560822	12404	-	.	ID=scaffold73|size651028:hsp:99405:3.12.0.5;Parent=scaffold73|size651028:hit:49524:3.12.0.5;Target=TRINITY_DN16876_c0_g3_i18 2145 2532 +;Gap=M389
scaffold73|size651028	est2genome	match_part	560104	560367	12404	-	.	ID=scaffold73|size651028:hsp:99406:3.12.0.5;Parent=scaffold73|size651028:hit:49524:3.12.0.5;Target=TRINITY_DN16876_c0_g3_i18 2533 2796 +;Gap=M264
scaffold73|size651028	est2genome	expressed_sequence_match	560104	563025	12750	-	.	ID=scaffold73|size651028:hit:49525:3.12.0.5;Name=TRINITY_DN16876_c0_g3_i8;score=12750
scaffold73|size651028	est2genome	match_part	561298	563025	12750	-	.	ID=scaffold73|size651028:hsp:99407:3.12.0.5;Parent=scaffold73|size651028:hit:49525:3.12.0.5;Target=TRINITY_DN16876_c0_g3_i8 35 1768 +;Gap=M1728
scaffold73|size651028	est2genome	match_part	560104	561197	12750	-	.	ID=scaffold73|size651028:hsp:99408:3.12.0.5;Parent=scaffold73|size651028:hit:49525:3.12.0.5;Target=TRINITY_DN16876_c0_g3_i8 1769 2871 +;Gap=M1094
scaffold73|size651028	est2genome	expressed_sequence_match	557179	558885	7982	-	.	ID=scaffold73|size651028:hit:49526:3.12.0.5;Name=TRINITY_DN16876_c0_g1_i5;score=7982
scaffold73|size651028	est2genome	match_part	558769	558885	7982	-	.	ID=scaffold73|size651028:hsp:99409:3.12.0.5;Parent=scaffold73|size651028:hit:49526:3.12.0.5;Target=TRINITY_DN16876_c0_g1_i5 1 117 +;Gap=M117
scaffold73|size651028	est2genome	match_part	557179	558662	7982	-	.	ID=scaffold73|size651028:hsp:99410:3.12.0.5;Parent=scaffold73|size651028:hit:49526:3.12.0.5;Target=TRINITY_DN16876_c0_g1_i5 118 1601 +;Gap=M1484
scaffold73|size651028	est2genome	expressed_sequence_match	557687	558954	5951	-	.	ID=scaffold73|size651028:hit:49527:3.12.0.5;Name=TRINITY_DN7777_c0_g1_i10;score=5951
scaffold73|size651028	est2genome	match_part	558190	558954	5951	-	.	ID=scaffold73|size651028:hsp:99411:3.12.0.5;Parent=scaffold73|size651028:hit:49527:3.12.0.5;Target=TRINITY_DN7777_c0_g1_i10 1 765 +;Gap=M765
scaffold73|size651028	est2genome	match_part	557687	558115	5951	-	.	ID=scaffold73|size651028:hsp:99412:3.12.0.5;Parent=scaffold73|size651028:hit:49527:3.12.0.5;Target=TRINITY_DN7777_c0_g1_i10 766 1194 +;Gap=M429
scaffold73|size651028	est2genome	expressed_sequence_match	559896	560128	1048	-	.	ID=scaffold73|size651028:hit:49528:3.12.0.5;Name=TRINITY_DN13095_c0_g1_i1;score=1048
scaffold73|size651028	est2genome	match_part	559896	560128	1048	-	.	ID=scaffold73|size651028:hsp:99413:3.12.0.5;Parent=scaffold73|size651028:hit:49528:3.12.0.5;Target=TRINITY_DN13095_c0_g1_i1 1 233 -;Gap=M233
scaffold73|size651028	est2genome	expressed_sequence_match	560104	563025	12409	-	.	ID=scaffold73|size651028:hit:49529:3.12.0.5;Name=TRINITY_DN16876_c0_g3_i9;score=12409
scaffold73|size651028	est2genome	match_part	561298	563025	12409	-	.	ID=scaffold73|size651028:hsp:99414:3.12.0.5;Parent=scaffold73|size651028:hit:49529:3.12.0.5;Target=TRINITY_DN16876_c0_g3_i9 35 1768 +;Gap=M1728
scaffold73|size651028	est2genome	match_part	560434	561197	12409	-	.	ID=scaffold73|size651028:hsp:99415:3.12.0.5;Parent=scaffold73|size651028:hit:49529:3.12.0.5;Target=TRINITY_DN16876_c0_g3_i9 1769 2541 +;Gap=M764
scaffold73|size651028	est2genome	match_part	560104	560367	12409	-	.	ID=scaffold73|size651028:hsp:99416:3.12.0.5;Parent=scaffold73|size651028:hit:49529:3.12.0.5;Target=TRINITY_DN16876_c0_g3_i9 2542 2805 +;Gap=M264
scaffold73|size651028	est2genome	expressed_sequence_match	563291	566887	5681	-	.	ID=scaffold73|size651028:hit:49530:3.12.0.5;Name=TRINITY_DN5775_c0_g1_i1;score=5681
scaffold73|size651028	est2genome	match_part	565823	566887	5681	-	.	ID=scaffold73|size651028:hsp:99417:3.12.0.5;Parent=scaffold73|size651028:hit:49530:3.12.0.5;Target=TRINITY_DN5775_c0_g1_i1 1 1075 +;Gap=M1065
scaffold73|size651028	est2genome	match_part	563291	563656	5681	-	.	ID=scaffold73|size651028:hsp:99418:3.12.0.5;Parent=scaffold73|size651028:hit:49530:3.12.0.5;Target=TRINITY_DN5775_c0_g1_i1 1076 1434 +;Gap=M366
scaffold73|size651028	est2genome	expressed_sequence_match	557110	558954	8591	-	.	ID=scaffold73|size651028:hit:49531:3.12.0.5;Name=TRINITY_DN7777_c0_g1_i1;score=8591
scaffold73|size651028	est2genome	match_part	557833	558954	8591	-	.	ID=scaffold73|size651028:hsp:99419:3.12.0.5;Parent=scaffold73|size651028:hit:49531:3.12.0.5;Target=TRINITY_DN7777_c0_g1_i1 1 1122 +;Gap=M1122
scaffold73|size651028	est2genome	match_part	557110	557708	8591	-	.	ID=scaffold73|size651028:hsp:99420:3.12.0.5;Parent=scaffold73|size651028:hit:49531:3.12.0.5;Target=TRINITY_DN7777_c0_g1_i1 1123 1721 +;Gap=M599
scaffold73|size651028	est2genome	expressed_sequence_match	557179	558885	8146	-	.	ID=scaffold73|size651028:hit:49532:3.12.0.5;Name=TRINITY_DN16876_c0_g1_i7;score=8146
scaffold73|size651028	est2genome	match_part	558190	558885	8146	-	.	ID=scaffold73|size651028:hsp:99421:3.12.0.5;Parent=scaffold73|size651028:hit:49532:3.12.0.5;Target=TRINITY_DN16876_c0_g1_i7 1 696 +;Gap=M696
scaffold73|size651028	est2genome	match_part	557179	558115	8146	-	.	ID=scaffold73|size651028:hsp:99422:3.12.0.5;Parent=scaffold73|size651028:hit:49532:3.12.0.5;Target=TRINITY_DN16876_c0_g1_i7 697 1633 +;Gap=M937
scaffold73|size651028	est2genome	expressed_sequence_match	560815	563025	9125	+	.	ID=scaffold73|size651028:hit:49533:3.12.0.5;Name=TRINITY_DN6756_c0_g1_i1;score=9125
scaffold73|size651028	est2genome	match_part	560815	560904	9125	+	.	ID=scaffold73|size651028:hsp:99423:3.12.0.5;Parent=scaffold73|size651028:hit:49533:3.12.0.5;Target=TRINITY_DN6756_c0_g1_i1 1 90 +;Gap=M90
scaffold73|size651028	est2genome	match_part	560983	561449	9125	+	.	ID=scaffold73|size651028:hsp:99424:3.12.0.5;Parent=scaffold73|size651028:hit:49533:3.12.0.5;Target=TRINITY_DN6756_c0_g1_i1 91 557 +;Gap=M467
scaffold73|size651028	est2genome	match_part	561546	563025	9125	+	.	ID=scaffold73|size651028:hsp:99425:3.12.0.5;Parent=scaffold73|size651028:hit:49533:3.12.0.5;Target=TRINITY_DN6756_c0_g1_i1 558 2043 +;Gap=M1480
scaffold73|size651028	est2genome	expressed_sequence_match	560104	563025	12024	-	.	ID=scaffold73|size651028:hit:49534:3.12.0.5;Name=TRINITY_DN16876_c0_g3_i10;score=12024
scaffold73|size651028	est2genome	match_part	561689	563025	12024	-	.	ID=scaffold73|size651028:hsp:99426:3.12.0.5;Parent=scaffold73|size651028:hit:49534:3.12.0.5;Target=TRINITY_DN16876_c0_g3_i10 35 1377 +;Gap=M1337
scaffold73|size651028	est2genome	match_part	560932	561613	12024	-	.	ID=scaffold73|size651028:hsp:99427:3.12.0.5;Parent=scaffold73|size651028:hit:49534:3.12.0.5;Target=TRINITY_DN16876_c0_g3_i10 1378 2069 +;Gap=M682
scaffold73|size651028	est2genome	match_part	560434	560822	12024	-	.	ID=scaffold73|size651028:hsp:99428:3.12.0.5;Parent=scaffold73|size651028:hit:49534:3.12.0.5;Target=TRINITY_DN16876_c0_g3_i10 2070 2457 +;Gap=M389
scaffold73|size651028	est2genome	match_part	560104	560367	12024	-	.	ID=scaffold73|size651028:hsp:99429:3.12.0.5;Parent=scaffold73|size651028:hit:49534:3.12.0.5;Target=TRINITY_DN16876_c0_g3_i10 2458 2721 +;Gap=M264
scaffold73|size651028	est2genome	expressed_sequence_match	557687	558954	5787	-	.	ID=scaffold73|size651028:hit:49535:3.12.0.5;Name=TRINITY_DN7777_c0_g1_i2;score=5787
scaffold73|size651028	est2genome	match_part	558769	558954	5787	-	.	ID=scaffold73|size651028:hsp:99430:3.12.0.5;Parent=scaffold73|size651028:hit:49535:3.12.0.5;Target=TRINITY_DN7777_c0_g1_i2 1 186 +;Gap=M186
scaffold73|size651028	est2genome	match_part	557687	558662	5787	-	.	ID=scaffold73|size651028:hsp:99431:3.12.0.5;Parent=scaffold73|size651028:hit:49535:3.12.0.5;Target=TRINITY_DN7777_c0_g1_i2 187 1162 +;Gap=M976
scaffold73|size651028	est2genome	expressed_sequence_match	560104	560451	1160	-	.	ID=scaffold73|size651028:hit:49536:3.12.0.5;Name=TRINITY_DN16876_c0_g2_i1;score=1160
scaffold73|size651028	est2genome	match_part	560434	560451	1160	-	.	ID=scaffold73|size651028:hsp:99432:3.12.0.5;Parent=scaffold73|size651028:hit:49536:3.12.0.5;Target=TRINITY_DN16876_c0_g2_i1 1 18 +;Gap=M18
scaffold73|size651028	est2genome	match_part	560104	560328	1160	-	.	ID=scaffold73|size651028:hsp:99433:3.12.0.5;Parent=scaffold73|size651028:hit:49536:3.12.0.5;Target=TRINITY_DN16876_c0_g2_i1 19 243 +;Gap=M225
scaffold73|size651028	est2genome	expressed_sequence_match	560104	563025	12926	-	.	ID=scaffold73|size651028:hit:49537:3.12.0.5;Name=TRINITY_DN16876_c0_g3_i1;score=12926
scaffold73|size651028	est2genome	match_part	560434	563025	12926	-	.	ID=scaffold73|size651028:hsp:99434:3.12.0.5;Parent=scaffold73|size651028:hit:49537:3.12.0.5;Target=TRINITY_DN16876_c0_g3_i1 35 2641 +;Gap=M2592
scaffold73|size651028	est2genome	match_part	560104	560367	12926	-	.	ID=scaffold73|size651028:hsp:99435:3.12.0.5;Parent=scaffold73|size651028:hit:49537:3.12.0.5;Target=TRINITY_DN16876_c0_g3_i1 2642 2905 +;Gap=M264
scaffold73|size651028	est2genome	expressed_sequence_match	560815	563025	9565	+	.	ID=scaffold73|size651028:hit:49538:3.12.0.5;Name=TRINITY_DN6756_c0_g1_i2;score=9565
scaffold73|size651028	est2genome	match_part	560815	560904	9565	+	.	ID=scaffold73|size651028:hsp:99436:3.12.0.5;Parent=scaffold73|size651028:hit:49538:3.12.0.5;Target=TRINITY_DN6756_c0_g1_i2 1 90 +;Gap=M90
scaffold73|size651028	est2genome	match_part	560983	563025	9565	+	.	ID=scaffold73|size651028:hsp:99437:3.12.0.5;Parent=scaffold73|size651028:hit:49538:3.12.0.5;Target=TRINITY_DN6756_c0_g1_i2 91 2139 +;Gap=M2043
scaffold73|size651028	est2genome	expressed_sequence_match	560801	563025	7847	-	.	ID=scaffold73|size651028:hit:49539:3.12.0.5;Name=TRINITY_DN16876_c0_g3_i11;score=7847
scaffold73|size651028	est2genome	match_part	562049	563025	7847	-	.	ID=scaffold73|size651028:hsp:99438:3.12.0.5;Parent=scaffold73|size651028:hit:49539:3.12.0.5;Target=TRINITY_DN16876_c0_g3_i11 35 1016 +;Gap=M977
scaffold73|size651028	est2genome	match_part	561689	561956	7847	-	.	ID=scaffold73|size651028:hsp:99439:3.12.0.5;Parent=scaffold73|size651028:hit:49539:3.12.0.5;Target=TRINITY_DN16876_c0_g3_i11 1017 1285 +;Gap=M268
scaffold73|size651028	est2genome	match_part	561122	561613	7847	-	.	ID=scaffold73|size651028:hsp:99440:3.12.0.5;Parent=scaffold73|size651028:hit:49539:3.12.0.5;Target=TRINITY_DN16876_c0_g3_i11 1286 1777 +;Gap=M492
scaffold73|size651028	est2genome	match_part	560932	560968	7847	-	.	ID=scaffold73|size651028:hsp:99441:3.12.0.5;Parent=scaffold73|size651028:hit:49539:3.12.0.5;Target=TRINITY_DN16876_c0_g3_i11 1778 1824 +;Gap=M37
scaffold73|size651028	est2genome	match_part	560801	560822	7847	-	.	ID=scaffold73|size651028:hsp:99442:3.12.0.5;Parent=scaffold73|size651028:hit:49539:3.12.0.5;Target=TRINITY_DN16876_c0_g3_i11 1825 1846 +;Gap=M22
scaffold73|size651028	est2genome	expressed_sequence_match	557110	558954	7649	-	.	ID=scaffold73|size651028:hit:49540:3.12.0.5;Name=TRINITY_DN7777_c0_g1_i3;score=7649
scaffold73|size651028	est2genome	match_part	558769	558954	7649	-	.	ID=scaffold73|size651028:hsp:99443:3.12.0.5;Parent=scaffold73|size651028:hit:49540:3.12.0.5;Target=TRINITY_DN7777_c0_g1_i3 1 186 +;Gap=M186
scaffold73|size651028	est2genome	match_part	558190	558662	7649	-	.	ID=scaffold73|size651028:hsp:99444:3.12.0.5;Parent=scaffold73|size651028:hit:49540:3.12.0.5;Target=TRINITY_DN7777_c0_g1_i3 187 659 +;Gap=M473
scaffold73|size651028	est2genome	match_part	557833	558115	7649	-	.	ID=scaffold73|size651028:hsp:99445:3.12.0.5;Parent=scaffold73|size651028:hit:49540:3.12.0.5;Target=TRINITY_DN7777_c0_g1_i3 660 942 +;Gap=M283
scaffold73|size651028	est2genome	match_part	557110	557708	7649	-	.	ID=scaffold73|size651028:hsp:99446:3.12.0.5;Parent=scaffold73|size651028:hit:49540:3.12.0.5;Target=TRINITY_DN7777_c0_g1_i3 943 1541 +;Gap=M599
scaffold73|size651028	est2genome	expressed_sequence_match	560698	563025	8730	-	.	ID=scaffold73|size651028:hit:49541:3.12.0.5;Name=TRINITY_DN16876_c0_g3_i12;score=8730
scaffold73|size651028	est2genome	match_part	561689	563025	8730	-	.	ID=scaffold73|size651028:hsp:99447:3.12.0.5;Parent=scaffold73|size651028:hit:49541:3.12.0.5;Target=TRINITY_DN16876_c0_g3_i12 35 1377 +;Gap=M1337
scaffold73|size651028	est2genome	match_part	561122	561613	8730	-	.	ID=scaffold73|size651028:hsp:99448:3.12.0.5;Parent=scaffold73|size651028:hit:49541:3.12.0.5;Target=TRINITY_DN16876_c0_g3_i12 1378 1869 +;Gap=M492
scaffold73|size651028	est2genome	match_part	560932	560968	8730	-	.	ID=scaffold73|size651028:hsp:99449:3.12.0.5;Parent=scaffold73|size651028:hit:49541:3.12.0.5;Target=TRINITY_DN16876_c0_g3_i12 1870 1916 +;Gap=M37
scaffold73|size651028	est2genome	match_part	560698	560822	8730	-	.	ID=scaffold73|size651028:hsp:99450:3.12.0.5;Parent=scaffold73|size651028:hit:49541:3.12.0.5;Target=TRINITY_DN16876_c0_g3_i12 1917 2040 +;Gap=M125
scaffold73|size651028	est2genome	expressed_sequence_match	560104	563025	12029	-	.	ID=scaffold73|size651028:hit:49542:3.12.0.5;Name=TRINITY_DN16876_c0_g3_i2;score=12029
scaffold73|size651028	est2genome	match_part	561689	563025	12029	-	.	ID=scaffold73|size651028:hsp:99451:3.12.0.5;Parent=scaffold73|size651028:hit:49542:3.12.0.5;Target=TRINITY_DN16876_c0_g3_i2 35 1377 +;Gap=M1337
scaffold73|size651028	est2genome	match_part	561298	561613	12029	-	.	ID=scaffold73|size651028:hsp:99452:3.12.0.5;Parent=scaffold73|size651028:hit:49542:3.12.0.5;Target=TRINITY_DN16876_c0_g3_i2 1378 1693 +;Gap=M316
scaffold73|size651028	est2genome	match_part	560434	561197	12029	-	.	ID=scaffold73|size651028:hsp:99453:3.12.0.5;Parent=scaffold73|size651028:hit:49542:3.12.0.5;Target=TRINITY_DN16876_c0_g3_i2 1694 2466 +;Gap=M764
scaffold73|size651028	est2genome	match_part	560104	560367	12029	-	.	ID=scaffold73|size651028:hsp:99454:3.12.0.5;Parent=scaffold73|size651028:hit:49542:3.12.0.5;Target=TRINITY_DN16876_c0_g3_i2 2467 2730 +;Gap=M264
scaffold73|size651028	est2genome	expressed_sequence_match	557687	558954	6340	+	.	ID=scaffold73|size651028:hit:49543:3.12.0.5;Name=TRINITY_DN7777_c0_g1_i4;score=6340
scaffold73|size651028	est2genome	match_part	557687	558954	6340	+	.	ID=scaffold73|size651028:hsp:99455:3.12.0.5;Parent=scaffold73|size651028:hit:49543:3.12.0.5;Target=TRINITY_DN7777_c0_g1_i4 1 1268 -;Gap=M1268
scaffold73|size651028	est2genome	expressed_sequence_match	560490	560906	1394	+	.	ID=scaffold73|size651028:hit:49544:3.12.0.5;Name=TRINITY_DN1997_c0_g1_i1;score=1394
scaffold73|size651028	est2genome	match_part	560490	560658	1394	+	.	ID=scaffold73|size651028:hsp:99456:3.12.0.5;Parent=scaffold73|size651028:hit:49544:3.12.0.5;Target=TRINITY_DN1997_c0_g1_i1 137 305 -;Gap=M169
scaffold73|size651028	est2genome	match_part	560781	560906	1394	+	.	ID=scaffold73|size651028:hsp:99457:3.12.0.5;Parent=scaffold73|size651028:hit:49544:3.12.0.5;Target=TRINITY_DN1997_c0_g1_i1 11 136 -;Gap=M126
scaffold73|size651028	est2genome	expressed_sequence_match	560104	563025	11516	-	.	ID=scaffold73|size651028:hit:49545:3.12.0.5;Name=TRINITY_DN16876_c0_g3_i13;score=11516
scaffold73|size651028	est2genome	match_part	561689	563025	11516	-	.	ID=scaffold73|size651028:hsp:99458:3.12.0.5;Parent=scaffold73|size651028:hit:49545:3.12.0.5;Target=TRINITY_DN16876_c0_g3_i13 35 1377 +;Gap=M1337
scaffold73|size651028	est2genome	match_part	561298	561613	11516	-	.	ID=scaffold73|size651028:hsp:99459:3.12.0.5;Parent=scaffold73|size651028:hit:49545:3.12.0.5;Target=TRINITY_DN16876_c0_g3_i13 1378 1693 +;Gap=M316
scaffold73|size651028	est2genome	match_part	560932	561197	11516	-	.	ID=scaffold73|size651028:hsp:99460:3.12.0.5;Parent=scaffold73|size651028:hit:49545:3.12.0.5;Target=TRINITY_DN16876_c0_g3_i13 1694 1969 +;Gap=M266
scaffold73|size651028	est2genome	match_part	560434	560822	11516	-	.	ID=scaffold73|size651028:hsp:99461:3.12.0.5;Parent=scaffold73|size651028:hit:49545:3.12.0.5;Target=TRINITY_DN16876_c0_g3_i13 1970 2357 +;Gap=M389
scaffold73|size651028	est2genome	match_part	560104	560367	11516	-	.	ID=scaffold73|size651028:hsp:99462:3.12.0.5;Parent=scaffold73|size651028:hit:49545:3.12.0.5;Target=TRINITY_DN16876_c0_g3_i13 2358 2621 +;Gap=M264
scaffold73|size651028	est2genome	expressed_sequence_match	560698	563025	9028	-	.	ID=scaffold73|size651028:hit:49546:3.12.0.5;Name=TRINITY_DN16876_c0_g3_i3;score=9028
scaffold73|size651028	est2genome	match_part	562049	563025	9028	-	.	ID=scaffold73|size651028:hsp:99463:3.12.0.5;Parent=scaffold73|size651028:hit:49546:3.12.0.5;Target=TRINITY_DN16876_c0_g3_i3 35 1016 +;Gap=M977
scaffold73|size651028	est2genome	match_part	561689	561956	9028	-	.	ID=scaffold73|size651028:hsp:99464:3.12.0.5;Parent=scaffold73|size651028:hit:49546:3.12.0.5;Target=TRINITY_DN16876_c0_g3_i3 1017 1285 +;Gap=M268
scaffold73|size651028	est2genome	match_part	560932	561613	9028	-	.	ID=scaffold73|size651028:hsp:99465:3.12.0.5;Parent=scaffold73|size651028:hit:49546:3.12.0.5;Target=TRINITY_DN16876_c0_g3_i3 1286 1977 +;Gap=M682
scaffold73|size651028	est2genome	match_part	560698	560822	9028	-	.	ID=scaffold73|size651028:hsp:99466:3.12.0.5;Parent=scaffold73|size651028:hit:49546:3.12.0.5;Target=TRINITY_DN16876_c0_g3_i3 1978 2101 +;Gap=M125
scaffold73|size651028	est2genome	expressed_sequence_match	557110	558954	8038	-	.	ID=scaffold73|size651028:hit:49547:3.12.0.5;Name=TRINITY_DN7777_c0_g1_i5;score=8038
scaffold73|size651028	est2genome	match_part	558769	558954	8038	-	.	ID=scaffold73|size651028:hsp:99467:3.12.0.5;Parent=scaffold73|size651028:hit:49547:3.12.0.5;Target=TRINITY_DN7777_c0_g1_i5 1 186 +;Gap=M186
scaffold73|size651028	est2genome	match_part	557833	558662	8038	-	.	ID=scaffold73|size651028:hsp:99468:3.12.0.5;Parent=scaffold73|size651028:hit:49547:3.12.0.5;Target=TRINITY_DN7777_c0_g1_i5 187 1016 +;Gap=M830
scaffold73|size651028	est2genome	match_part	557110	557708	8038	-	.	ID=scaffold73|size651028:hsp:99469:3.12.0.5;Parent=scaffold73|size651028:hit:49547:3.12.0.5;Target=TRINITY_DN7777_c0_g1_i5 1017 1615 +;Gap=M599
scaffold73|size651028	est2genome	expressed_sequence_match	560104	563025	12098	-	.	ID=scaffold73|size651028:hit:49548:3.12.0.5;Name=TRINITY_DN16876_c0_g3_i14;score=12098
scaffold73|size651028	est2genome	match_part	562049	563025	12098	-	.	ID=scaffold73|size651028:hsp:99470:3.12.0.5;Parent=scaffold73|size651028:hit:49548:3.12.0.5;Target=TRINITY_DN16876_c0_g3_i14 35 1016 +;Gap=M977
scaffold73|size651028	est2genome	match_part	561689	561956	12098	-	.	ID=scaffold73|size651028:hsp:99471:3.12.0.5;Parent=scaffold73|size651028:hit:49548:3.12.0.5;Target=TRINITY_DN16876_c0_g3_i14 1017 1285 +;Gap=M268
scaffold73|size651028	est2genome	match_part	560434	561613	12098	-	.	ID=scaffold73|size651028:hsp:99472:3.12.0.5;Parent=scaffold73|size651028:hit:49548:3.12.0.5;Target=TRINITY_DN16876_c0_g3_i14 1286 2474 +;Gap=M1180
scaffold73|size651028	est2genome	match_part	560104	560367	12098	-	.	ID=scaffold73|size651028:hsp:99473:3.12.0.5;Parent=scaffold73|size651028:hit:49548:3.12.0.5;Target=TRINITY_DN16876_c0_g3_i14 2475 2738 +;Gap=M264
scaffold73|size651028	est2genome	expressed_sequence_match	558076	558663	2796	-	.	ID=scaffold73|size651028:hit:49549:3.12.0.5;Name=TRINITY_DN7777_c0_g1_i6;score=2796
scaffold73|size651028	est2genome	match_part	558076	558663	2796	-	.	ID=scaffold73|size651028:hsp:99474:3.12.0.5;Parent=scaffold73|size651028:hit:49549:3.12.0.5;Target=TRINITY_DN7777_c0_g1_i6 1 588 +;Gap=M588
scaffold73|size651028	est2genome	expressed_sequence_match	560787	561198	1017	-	.	ID=scaffold73|size651028:hit:49550:3.12.0.5;Name=TRINITY_DN16876_c0_g3_i4;score=1017
scaffold73|size651028	est2genome	match_part	561122	561198	1017	-	.	ID=scaffold73|size651028:hsp:99475:3.12.0.5;Parent=scaffold73|size651028:hit:49550:3.12.0.5;Target=TRINITY_DN16876_c0_g3_i4 1 77 +;Gap=M77
scaffold73|size651028	est2genome	match_part	560932	561053	1017	-	.	ID=scaffold73|size651028:hsp:99476:3.12.0.5;Parent=scaffold73|size651028:hit:49550:3.12.0.5;Target=TRINITY_DN16876_c0_g3_i4 78 209 +;Gap=M122
scaffold73|size651028	est2genome	match_part	560787	560822	1017	-	.	ID=scaffold73|size651028:hsp:99477:3.12.0.5;Parent=scaffold73|size651028:hit:49550:3.12.0.5;Target=TRINITY_DN16876_c0_g3_i4 210 245 +;Gap=M36
scaffold73|size651028	est2genome	expressed_sequence_match	563693	563953	1106	-	.	ID=scaffold73|size651028:hit:49551:3.12.0.5;Name=TRINITY_DN1256_c0_g1_i1;score=1106
scaffold73|size651028	est2genome	match_part	563693	563953	1106	-	.	ID=scaffold73|size651028:hsp:99478:3.12.0.5;Parent=scaffold73|size651028:hit:49551:3.12.0.5;Target=TRINITY_DN1256_c0_g1_i1 1 261 -;Gap=M261
scaffold73|size651028	est2genome	expressed_sequence_match	560104	563025	12365	-	.	ID=scaffold73|size651028:hit:49552:3.12.0.5;Name=TRINITY_DN16876_c0_g3_i15;score=12365
scaffold73|size651028	est2genome	match_part	561689	563025	12365	-	.	ID=scaffold73|size651028:hsp:99479:3.12.0.5;Parent=scaffold73|size651028:hit:49552:3.12.0.5;Target=TRINITY_DN16876_c0_g3_i15 35 1377 +;Gap=M1337
scaffold73|size651028	est2genome	match_part	560932	561613	12365	-	.	ID=scaffold73|size651028:hsp:99480:3.12.0.5;Parent=scaffold73|size651028:hit:49552:3.12.0.5;Target=TRINITY_DN16876_c0_g3_i15 1378 2069 +;Gap=M682
scaffold73|size651028	est2genome	match_part	560104	560822	12365	-	.	ID=scaffold73|size651028:hsp:99481:3.12.0.5;Parent=scaffold73|size651028:hit:49552:3.12.0.5;Target=TRINITY_DN16876_c0_g3_i15 2070 2787 +;Gap=M719
scaffold73|size651028	est2genome	expressed_sequence_match	560104	563025	12546	-	.	ID=scaffold73|size651028:hit:49553:3.12.0.5;Name=TRINITY_DN16876_c0_g3_i5;score=12546
scaffold73|size651028	est2genome	match_part	561689	563025	12546	-	.	ID=scaffold73|size651028:hsp:99482:3.12.0.5;Parent=scaffold73|size651028:hit:49553:3.12.0.5;Target=TRINITY_DN16876_c0_g3_i5 35 1377 +;Gap=M1337
scaffold73|size651028	est2genome	match_part	560434	561613	12546	-	.	ID=scaffold73|size651028:hsp:99483:3.12.0.5;Parent=scaffold73|size651028:hit:49553:3.12.0.5;Target=TRINITY_DN16876_c0_g3_i5 1378 2566 +;Gap=M1180
scaffold73|size651028	est2genome	match_part	560104	560367	12546	-	.	ID=scaffold73|size651028:hsp:99484:3.12.0.5;Parent=scaffold73|size651028:hit:49553:3.12.0.5;Target=TRINITY_DN16876_c0_g3_i5 2567 2830 +;Gap=M264
scaffold73|size651028	est2genome	expressed_sequence_match	557110	558954	8202	-	.	ID=scaffold73|size651028:hit:49554:3.12.0.5;Name=TRINITY_DN7777_c0_g1_i7;score=8202
scaffold73|size651028	est2genome	match_part	558190	558954	8202	-	.	ID=scaffold73|size651028:hsp:99485:3.12.0.5;Parent=scaffold73|size651028:hit:49554:3.12.0.5;Target=TRINITY_DN7777_c0_g1_i7 1 765 +;Gap=M765
scaffold73|size651028	est2genome	match_part	557833	558115	8202	-	.	ID=scaffold73|size651028:hsp:99486:3.12.0.5;Parent=scaffold73|size651028:hit:49554:3.12.0.5;Target=TRINITY_DN7777_c0_g1_i7 766 1048 +;Gap=M283
scaffold73|size651028	est2genome	match_part	557110	557708	8202	-	.	ID=scaffold73|size651028:hsp:99487:3.12.0.5;Parent=scaffold73|size651028:hit:49554:3.12.0.5;Target=TRINITY_DN7777_c0_g1_i7 1049 1647 +;Gap=M599
scaffold73|size651028	est2genome	expressed_sequence_match	560698	563025	9348	-	.	ID=scaffold73|size651028:hit:49555:3.12.0.5;Name=TRINITY_DN16876_c0_g3_i6;score=9348
scaffold73|size651028	est2genome	match_part	561298	563025	9348	-	.	ID=scaffold73|size651028:hsp:99488:3.12.0.5;Parent=scaffold73|size651028:hit:49555:3.12.0.5;Target=TRINITY_DN16876_c0_g3_i6 35 1768 +;Gap=M1728
scaffold73|size651028	est2genome	match_part	560932	561197	9348	-	.	ID=scaffold73|size651028:hsp:99489:3.12.0.5;Parent=scaffold73|size651028:hit:49555:3.12.0.5;Target=TRINITY_DN16876_c0_g3_i6 1769 2044 +;Gap=M266
scaffold73|size651028	est2genome	match_part	560698	560822	9348	-	.	ID=scaffold73|size651028:hsp:99490:3.12.0.5;Parent=scaffold73|size651028:hit:49555:3.12.0.5;Target=TRINITY_DN16876_c0_g3_i6 2045 2168 +;Gap=M125
scaffold73|size651028	est2genome	expressed_sequence_match	560104	563025	12439	-	.	ID=scaffold73|size651028:hit:49556:3.12.0.5;Name=TRINITY_DN16876_c0_g3_i16;score=12439
scaffold73|size651028	est2genome	match_part	562049	563025	12439	-	.	ID=scaffold73|size651028:hsp:99491:3.12.0.5;Parent=scaffold73|size651028:hit:49556:3.12.0.5;Target=TRINITY_DN16876_c0_g3_i16 35 1016 +;Gap=M977
scaffold73|size651028	est2genome	match_part	561689	561956	12439	-	.	ID=scaffold73|size651028:hsp:99492:3.12.0.5;Parent=scaffold73|size651028:hit:49556:3.12.0.5;Target=TRINITY_DN16876_c0_g3_i16 1017 1285 +;Gap=M268
scaffold73|size651028	est2genome	match_part	560104	561613	12439	-	.	ID=scaffold73|size651028:hsp:99493:3.12.0.5;Parent=scaffold73|size651028:hit:49556:3.12.0.5;Target=TRINITY_DN16876_c0_g3_i16 1286 2804 +;Gap=M1510
scaffold73|size651028	est2genome	expressed_sequence_match	558211	558885	3240	-	.	ID=scaffold73|size651028:hit:49557:3.12.0.5;Name=TRINITY_DN16876_c0_g1_i2;score=3240
scaffold73|size651028	est2genome	match_part	558211	558885	3240	-	.	ID=scaffold73|size651028:hsp:99494:3.12.0.5;Parent=scaffold73|size651028:hit:49557:3.12.0.5;Target=TRINITY_DN16876_c0_g1_i2 1 675 +;Gap=M675
scaffold73|size651028	est2genome	expressed_sequence_match	558076	558663	2357	-	.	ID=scaffold73|size651028:hit:49558:3.12.0.5;Name=TRINITY_DN7777_c0_g1_i8;score=2357
scaffold73|size651028	est2genome	match_part	558502	558663	2357	-	.	ID=scaffold73|size651028:hsp:99495:3.12.0.5;Parent=scaffold73|size651028:hit:49558:3.12.0.5;Target=TRINITY_DN7777_c0_g1_i8 1 162 +;Gap=M162
scaffold73|size651028	est2genome	match_part	558076	558411	2357	-	.	ID=scaffold73|size651028:hsp:99496:3.12.0.5;Parent=scaffold73|size651028:hit:49558:3.12.0.5;Target=TRINITY_DN7777_c0_g1_i8 163 498 +;Gap=M336
scaffold73|size651028	est2genome	expressed_sequence_match	560105	560611	1960	+	.	ID=scaffold73|size651028:hit:49559:3.12.0.5;Name=TRINITY_DN2379_c0_g1_i1;score=1960
scaffold73|size651028	est2genome	match_part	560105	560378	1960	+	.	ID=scaffold73|size651028:hsp:99497:3.12.0.5;Parent=scaffold73|size651028:hit:49559:3.12.0.5;Target=TRINITY_DN2379_c0_g1_i1 1 274 +;Gap=M274
scaffold73|size651028	est2genome	match_part	560473	560611	1960	+	.	ID=scaffold73|size651028:hsp:99498:3.12.0.5;Parent=scaffold73|size651028:hit:49559:3.12.0.5;Target=TRINITY_DN2379_c0_g1_i1 275 413 +;Gap=M139
scaffold73|size651028	est2genome	expressed_sequence_match	557179	558885	8535	+	.	ID=scaffold73|size651028:hit:49560:3.12.0.5;Name=TRINITY_DN16876_c0_g1_i3;score=8535
scaffold73|size651028	est2genome	match_part	557179	558885	8535	+	.	ID=scaffold73|size651028:hsp:99499:3.12.0.5;Parent=scaffold73|size651028:hit:49560:3.12.0.5;Target=TRINITY_DN16876_c0_g1_i3 1 1707 -;Gap=M1707
scaffold73|size651028	est2genome	expressed_sequence_match	561523	563025	6000	-	.	ID=scaffold73|size651028:hit:49561:3.12.0.5;Name=TRINITY_DN16876_c0_g3_i7;score=6000
scaffold73|size651028	est2genome	match_part	561689	563025	6000	-	.	ID=scaffold73|size651028:hsp:99500:3.12.0.5;Parent=scaffold73|size651028:hit:49561:3.12.0.5;Target=TRINITY_DN16876_c0_g3_i7 35 1377 +;Gap=M1337
scaffold73|size651028	est2genome	match_part	561523	561578	6000	-	.	ID=scaffold73|size651028:hsp:99501:3.12.0.5;Parent=scaffold73|size651028:hit:49561:3.12.0.5;Target=TRINITY_DN16876_c0_g3_i7 1378 1433 +;Gap=M56
scaffold73|size651028	est2genome	expressed_sequence_match	560698	563025	9033	-	.	ID=scaffold73|size651028:hit:49562:3.12.0.5;Name=TRINITY_DN16876_c0_g3_i17;score=9033
scaffold73|size651028	est2genome	match_part	562049	563025	9033	-	.	ID=scaffold73|size651028:hsp:99502:3.12.0.5;Parent=scaffold73|size651028:hit:49562:3.12.0.5;Target=TRINITY_DN16876_c0_g3_i17 35 1016 +;Gap=M977
scaffold73|size651028	est2genome	match_part	561689	561956	9033	-	.	ID=scaffold73|size651028:hsp:99503:3.12.0.5;Parent=scaffold73|size651028:hit:49562:3.12.0.5;Target=TRINITY_DN16876_c0_g3_i17 1017 1285 +;Gap=M268
scaffold73|size651028	est2genome	match_part	561298	561613	9033	-	.	ID=scaffold73|size651028:hsp:99504:3.12.0.5;Parent=scaffold73|size651028:hit:49562:3.12.0.5;Target=TRINITY_DN16876_c0_g3_i17 1286 1601 +;Gap=M316
scaffold73|size651028	est2genome	match_part	560698	561197	9033	-	.	ID=scaffold73|size651028:hsp:99505:3.12.0.5;Parent=scaffold73|size651028:hit:49562:3.12.0.5;Target=TRINITY_DN16876_c0_g3_i17 1602 2110 +;Gap=M500
scaffold73|size651028	est2genome	expressed_sequence_match	557687	558954	5398	-	.	ID=scaffold73|size651028:hit:49563:3.12.0.5;Name=TRINITY_DN7777_c0_g1_i9;score=5398
scaffold73|size651028	est2genome	match_part	558769	558954	5398	-	.	ID=scaffold73|size651028:hsp:99506:3.12.0.5;Parent=scaffold73|size651028:hit:49563:3.12.0.5;Target=TRINITY_DN7777_c0_g1_i9 1 186 +;Gap=M186
scaffold73|size651028	est2genome	match_part	558190	558662	5398	-	.	ID=scaffold73|size651028:hsp:99507:3.12.0.5;Parent=scaffold73|size651028:hit:49563:3.12.0.5;Target=TRINITY_DN7777_c0_g1_i9 187 659 +;Gap=M473
scaffold73|size651028	est2genome	match_part	557687	558115	5398	-	.	ID=scaffold73|size651028:hsp:99508:3.12.0.5;Parent=scaffold73|size651028:hit:49563:3.12.0.5;Target=TRINITY_DN7777_c0_g1_i9 660 1088 +;Gap=M429
scaffold73|size651028	est2genome	expressed_sequence_match	572228	572444	792	-	.	ID=scaffold73|size651028:hit:49564:3.12.0.5;Name=TRINITY_DN2787_c0_g1_i1;score=792
scaffold73|size651028	est2genome	match_part	572228	572444	792	-	.	ID=scaffold73|size651028:hsp:99509:3.12.0.5;Parent=scaffold73|size651028:hit:49564:3.12.0.5;Target=TRINITY_DN2787_c0_g1_i1 1 217 -;Gap=M217
scaffold73|size651028	est2genome	expressed_sequence_match	573687	573884	874	+	.	ID=scaffold73|size651028:hit:49565:3.12.0.5;Name=TRINITY_DN9744_c0_g1_i1;score=874
scaffold73|size651028	est2genome	match_part	573687	573884	874	+	.	ID=scaffold73|size651028:hsp:99510:3.12.0.5;Parent=scaffold73|size651028:hit:49565:3.12.0.5;Target=TRINITY_DN9744_c0_g1_i1 8 203 -;Gap=M198
scaffold73|size651028	est2genome	expressed_sequence_match	573611	573884	1128	+	.	ID=scaffold73|size651028:hit:49566:3.12.0.5;Name=TRINITY_DN9744_c0_g1_i2;score=1128
scaffold73|size651028	est2genome	match_part	573611	573884	1128	+	.	ID=scaffold73|size651028:hsp:99511:3.12.0.5;Parent=scaffold73|size651028:hit:49566:3.12.0.5;Target=TRINITY_DN9744_c0_g1_i2 8 279 -;Gap=M274
scaffold73|size651028	est2genome	expressed_sequence_match	579973	580236	1179	+	.	ID=scaffold73|size651028:hit:49567:3.12.0.5;Name=TRINITY_DN2711_c0_g1_i1;score=1179
scaffold73|size651028	est2genome	match_part	579973	580236	1179	+	.	ID=scaffold73|size651028:hsp:99512:3.12.0.5;Parent=scaffold73|size651028:hit:49567:3.12.0.5;Target=TRINITY_DN2711_c0_g1_i1 1 266 +;Gap=M264
scaffold73|size651028	est2genome	expressed_sequence_match	579973	580249	1226	+	.	ID=scaffold73|size651028:hit:49568:3.12.0.5;Name=TRINITY_DN2711_c0_g2_i1;score=1226
scaffold73|size651028	est2genome	match_part	579973	580249	1226	+	.	ID=scaffold73|size651028:hsp:99513:3.12.0.5;Parent=scaffold73|size651028:hit:49568:3.12.0.5;Target=TRINITY_DN2711_c0_g2_i1 1 279 +;Gap=M277
scaffold73|size651028	est2genome	expressed_sequence_match	590663	591045	1753	+	.	ID=scaffold73|size651028:hit:49569:3.12.0.5;Name=TRINITY_DN5380_c0_g2_i1;score=1753
scaffold73|size651028	est2genome	match_part	590663	591045	1753	+	.	ID=scaffold73|size651028:hsp:99514:3.12.0.5;Parent=scaffold73|size651028:hit:49569:3.12.0.5;Target=TRINITY_DN5380_c0_g2_i1 1 383 -;Gap=M383
scaffold73|size651028	est2genome	expressed_sequence_match	593285	593536	1002	-	.	ID=scaffold73|size651028:hit:49570:3.12.0.5;Name=TRINITY_DN4068_c0_g1_i1;score=1002
scaffold73|size651028	est2genome	match_part	593285	593536	1002	-	.	ID=scaffold73|size651028:hsp:99515:3.12.0.5;Parent=scaffold73|size651028:hit:49570:3.12.0.5;Target=TRINITY_DN4068_c0_g1_i1 1 256 -;Gap=M252
scaffold73|size651028	est2genome	expressed_sequence_match	594182	594381	863	-	.	ID=scaffold73|size651028:hit:49571:3.12.0.5;Name=TRINITY_DN9744_c0_g1_i1;score=863
scaffold73|size651028	est2genome	match_part	594182	594381	863	-	.	ID=scaffold73|size651028:hsp:99516:3.12.0.5;Parent=scaffold73|size651028:hit:49571:3.12.0.5;Target=TRINITY_DN9744_c0_g1_i1 4 202 -;Gap=M200
scaffold73|size651028	est2genome	expressed_sequence_match	594182	594453	1106	-	.	ID=scaffold73|size651028:hit:49572:3.12.0.5;Name=TRINITY_DN9744_c0_g1_i2;score=1106
scaffold73|size651028	est2genome	match_part	594182	594453	1106	-	.	ID=scaffold73|size651028:hsp:99517:3.12.0.5;Parent=scaffold73|size651028:hit:49572:3.12.0.5;Target=TRINITY_DN9744_c0_g1_i2 4 274 -;Gap=M272
scaffold73|size651028	est2genome	expressed_sequence_match	595629	595883	1030	-	.	ID=scaffold73|size651028:hit:49573:3.12.0.5;Name=TRINITY_DN13298_c0_g1_i1;score=1030
scaffold73|size651028	est2genome	match_part	595629	595883	1030	-	.	ID=scaffold73|size651028:hsp:99518:3.12.0.5;Parent=scaffold73|size651028:hit:49573:3.12.0.5;Target=TRINITY_DN13298_c0_g1_i1 26 280 +;Gap=M255
scaffold73|size651028	est2genome	expressed_sequence_match	601185	601441	1177	+	.	ID=scaffold73|size651028:hit:49574:3.12.0.5;Name=TRINITY_DN2468_c0_g1_i1;score=1177
scaffold73|size651028	est2genome	match_part	601185	601441	1177	+	.	ID=scaffold73|size651028:hsp:99519:3.12.0.5;Parent=scaffold73|size651028:hit:49574:3.12.0.5;Target=TRINITY_DN2468_c0_g1_i1 1 257 +;Gap=M257
scaffold73|size651028	est2genome	expressed_sequence_match	601185	601441	1249	+	.	ID=scaffold73|size651028:hit:49575:3.12.0.5;Name=TRINITY_DN2468_c0_g2_i1;score=1249
scaffold73|size651028	est2genome	match_part	601185	601441	1249	+	.	ID=scaffold73|size651028:hsp:99520:3.12.0.5;Parent=scaffold73|size651028:hit:49575:3.12.0.5;Target=TRINITY_DN2468_c0_g2_i1 1 257 +;Gap=M257
scaffold73|size651028	est2genome	expressed_sequence_match	601199	601453	1176	+	.	ID=scaffold73|size651028:hit:49576:3.12.0.5;Name=TRINITY_DN17317_c0_g1_i1;score=1176
scaffold73|size651028	est2genome	match_part	601199	601453	1176	+	.	ID=scaffold73|size651028:hsp:99521:3.12.0.5;Parent=scaffold73|size651028:hit:49576:3.12.0.5;Target=TRINITY_DN17317_c0_g1_i1 1 255 +;Gap=M255
scaffold73|size651028	est2genome	expressed_sequence_match	600038	601453	6139	+	.	ID=scaffold73|size651028:hit:49577:3.12.0.5;Name=TRINITY_DN17317_c0_g1_i2;score=6139
scaffold73|size651028	est2genome	match_part	600038	600091	6139	+	.	ID=scaffold73|size651028:hsp:99522:3.12.0.5;Parent=scaffold73|size651028:hit:49577:3.12.0.5;Target=TRINITY_DN17317_c0_g1_i2 1 54 +;Gap=M54
scaffold73|size651028	est2genome	match_part	600176	601259	6139	+	.	ID=scaffold73|size651028:hsp:99523:3.12.0.5;Parent=scaffold73|size651028:hit:49577:3.12.0.5;Target=TRINITY_DN17317_c0_g1_i2 55 1138 +;Gap=M1084
scaffold73|size651028	est2genome	match_part	601351	601453	6139	+	.	ID=scaffold73|size651028:hsp:99524:3.12.0.5;Parent=scaffold73|size651028:hit:49577:3.12.0.5;Target=TRINITY_DN17317_c0_g1_i2 1139 1241 +;Gap=M103
scaffold73|size651028	est2genome	expressed_sequence_match	599290	600524	4572	+	.	ID=scaffold73|size651028:hit:49578:3.12.0.5;Name=TRINITY_DN17317_c0_g1_i3;score=4572
scaffold73|size651028	est2genome	match_part	599290	600211	4572	+	.	ID=scaffold73|size651028:hsp:99525:3.12.0.5;Parent=scaffold73|size651028:hit:49578:3.12.0.5;Target=TRINITY_DN17317_c0_g1_i3 1 934 +;Gap=M922
scaffold73|size651028	est2genome	match_part	600503	600524	4572	+	.	ID=scaffold73|size651028:hsp:99526:3.12.0.5;Parent=scaffold73|size651028:hit:49578:3.12.0.5;Target=TRINITY_DN17317_c0_g1_i3 935 956 +;Gap=M22
scaffold73|size651028	est2genome	expressed_sequence_match	599290	602152	11834	+	.	ID=scaffold73|size651028:hit:49579:3.12.0.5;Name=TRINITY_DN17317_c0_g1_i4;score=11834
scaffold73|size651028	est2genome	match_part	599290	600091	11834	+	.	ID=scaffold73|size651028:hsp:99527:3.12.0.5;Parent=scaffold73|size651028:hit:49579:3.12.0.5;Target=TRINITY_DN17317_c0_g1_i4 1 807 +;Gap=M802
scaffold73|size651028	est2genome	match_part	600176	600211	11834	+	.	ID=scaffold73|size651028:hsp:99528:3.12.0.5;Parent=scaffold73|size651028:hit:49579:3.12.0.5;Target=TRINITY_DN17317_c0_g1_i4 808 843 +;Gap=M36
scaffold73|size651028	est2genome	match_part	600503	601259	11834	+	.	ID=scaffold73|size651028:hsp:99529:3.12.0.5;Parent=scaffold73|size651028:hit:49579:3.12.0.5;Target=TRINITY_DN17317_c0_g1_i4 844 1600 +;Gap=M757
scaffold73|size651028	est2genome	match_part	601351	602152	11834	+	.	ID=scaffold73|size651028:hsp:99530:3.12.0.5;Parent=scaffold73|size651028:hit:49579:3.12.0.5;Target=TRINITY_DN17317_c0_g1_i4 1601 2401 +;Gap=M802
scaffold73|size651028	est2genome	expressed_sequence_match	599201	602152	11429	+	.	ID=scaffold73|size651028:hit:49580:3.12.0.5;Name=TRINITY_DN8509_c0_g1_i1;score=11429
scaffold73|size651028	est2genome	match_part	599201	600091	11429	+	.	ID=scaffold73|size651028:hsp:99531:3.12.0.5;Parent=scaffold73|size651028:hit:49580:3.12.0.5;Target=TRINITY_DN8509_c0_g1_i1 1 903 +;Gap=M891
scaffold73|size651028	est2genome	match_part	600176	600211	11429	+	.	ID=scaffold73|size651028:hsp:99532:3.12.0.5;Parent=scaffold73|size651028:hit:49580:3.12.0.5;Target=TRINITY_DN8509_c0_g1_i1 904 939 +;Gap=M36
scaffold73|size651028	est2genome	match_part	600503	601259	11429	+	.	ID=scaffold73|size651028:hsp:99533:3.12.0.5;Parent=scaffold73|size651028:hit:49580:3.12.0.5;Target=TRINITY_DN8509_c0_g1_i1 940 1696 +;Gap=M757
scaffold73|size651028	est2genome	match_part	601351	601526	11429	+	.	ID=scaffold73|size651028:hsp:99534:3.12.0.5;Parent=scaffold73|size651028:hit:49580:3.12.0.5;Target=TRINITY_DN8509_c0_g1_i1 1697 1872 +;Gap=M176
scaffold73|size651028	est2genome	match_part	601612	601738	11429	+	.	ID=scaffold73|size651028:hsp:99535:3.12.0.5;Parent=scaffold73|size651028:hit:49580:3.12.0.5;Target=TRINITY_DN8509_c0_g1_i1 1873 1999 +;Gap=M127
scaffold73|size651028	est2genome	match_part	601818	602152	11429	+	.	ID=scaffold73|size651028:hsp:99536:3.12.0.5;Parent=scaffold73|size651028:hit:49580:3.12.0.5;Target=TRINITY_DN8509_c0_g1_i1 2000 2334 +;Gap=M335
scaffold73|size651028	est2genome	expressed_sequence_match	599290	602152	11419	+	.	ID=scaffold73|size651028:hit:49581:3.12.0.5;Name=TRINITY_DN17317_c0_g1_i5;score=11419
scaffold73|size651028	est2genome	match_part	599290	600091	11419	+	.	ID=scaffold73|size651028:hsp:99537:3.12.0.5;Parent=scaffold73|size651028:hit:49581:3.12.0.5;Target=TRINITY_DN17317_c0_g1_i5 1 807 +;Gap=M802
scaffold73|size651028	est2genome	match_part	600176	600211	11419	+	.	ID=scaffold73|size651028:hsp:99538:3.12.0.5;Parent=scaffold73|size651028:hit:49581:3.12.0.5;Target=TRINITY_DN17317_c0_g1_i5 808 843 +;Gap=M36
scaffold73|size651028	est2genome	match_part	600503	601259	11419	+	.	ID=scaffold73|size651028:hsp:99539:3.12.0.5;Parent=scaffold73|size651028:hit:49581:3.12.0.5;Target=TRINITY_DN17317_c0_g1_i5 844 1600 +;Gap=M757
scaffold73|size651028	est2genome	match_part	601351	601526	11419	+	.	ID=scaffold73|size651028:hsp:99540:3.12.0.5;Parent=scaffold73|size651028:hit:49581:3.12.0.5;Target=TRINITY_DN17317_c0_g1_i5 1601 1776 +;Gap=M176
scaffold73|size651028	est2genome	match_part	601612	602152	11419	+	.	ID=scaffold73|size651028:hsp:99541:3.12.0.5;Parent=scaffold73|size651028:hit:49581:3.12.0.5;Target=TRINITY_DN17317_c0_g1_i5 1777 2317 +;Gap=M541
scaffold73|size651028	est2genome	expressed_sequence_match	600155	600587	2165	+	.	ID=scaffold73|size651028:hit:49582:3.12.0.5;Name=TRINITY_DN12873_c0_g1_i1;score=2165
scaffold73|size651028	est2genome	match_part	600155	600587	2165	+	.	ID=scaffold73|size651028:hsp:99542:3.12.0.5;Parent=scaffold73|size651028:hit:49582:3.12.0.5;Target=TRINITY_DN12873_c0_g1_i1 1 433 +;Gap=M433
scaffold73|size651028	est2genome	expressed_sequence_match	603901	605708	8689	-	.	ID=scaffold73|size651028:hit:49583:3.12.0.5;Name=TRINITY_DN16060_c1_g1_i1;score=8689
scaffold73|size651028	est2genome	match_part	603901	605708	8689	-	.	ID=scaffold73|size651028:hsp:99543:3.12.0.5;Parent=scaffold73|size651028:hit:49583:3.12.0.5;Target=TRINITY_DN16060_c1_g1_i1 26 1833 -;Gap=M1808
scaffold73|size651028	est2genome	expressed_sequence_match	605049	606401	5346	-	.	ID=scaffold73|size651028:hit:49584:3.12.0.5;Name=TRINITY_DN17813_c0_g1_i2;score=5346
scaffold73|size651028	est2genome	match_part	605949	606401	5346	-	.	ID=scaffold73|size651028:hsp:99544:3.12.0.5;Parent=scaffold73|size651028:hit:49584:3.12.0.5;Target=TRINITY_DN17813_c0_g1_i2 1 453 +;Gap=M453
scaffold73|size651028	est2genome	match_part	605596	605853	5346	-	.	ID=scaffold73|size651028:hsp:99545:3.12.0.5;Parent=scaffold73|size651028:hit:49584:3.12.0.5;Target=TRINITY_DN17813_c0_g1_i2 454 711 +;Gap=M258
scaffold73|size651028	est2genome	match_part	605265	605524	5346	-	.	ID=scaffold73|size651028:hsp:99546:3.12.0.5;Parent=scaffold73|size651028:hit:49584:3.12.0.5;Target=TRINITY_DN17813_c0_g1_i2 712 971 +;Gap=M260
scaffold73|size651028	est2genome	match_part	605049	605193	5346	-	.	ID=scaffold73|size651028:hsp:99547:3.12.0.5;Parent=scaffold73|size651028:hit:49584:3.12.0.5;Target=TRINITY_DN17813_c0_g1_i2 972 1116 +;Gap=M145
scaffold73|size651028	est2genome	expressed_sequence_match	602411	606401	18837	-	.	ID=scaffold73|size651028:hit:49585:3.12.0.5;Name=TRINITY_DN17813_c0_g1_i4;score=18837
scaffold73|size651028	est2genome	match_part	605269	606401	18837	-	.	ID=scaffold73|size651028:hsp:99548:3.12.0.5;Parent=scaffold73|size651028:hit:49585:3.12.0.5;Target=TRINITY_DN17813_c0_g1_i4 1 1133 +;Gap=M1133
scaffold73|size651028	est2genome	match_part	604284	605193	18837	-	.	ID=scaffold73|size651028:hsp:99549:3.12.0.5;Parent=scaffold73|size651028:hit:49585:3.12.0.5;Target=TRINITY_DN17813_c0_g1_i4 1134 2043 +;Gap=M910
scaffold73|size651028	est2genome	match_part	602411	604192	18837	-	.	ID=scaffold73|size651028:hsp:99550:3.12.0.5;Parent=scaffold73|size651028:hit:49585:3.12.0.5;Target=TRINITY_DN17813_c0_g1_i4 2044 3825 +;Gap=M1782
scaffold73|size651028	est2genome	expressed_sequence_match	602541	606478	17582	-	.	ID=scaffold73|size651028:hit:49586:3.12.0.5;Name=TRINITY_DN9509_c0_g1_i1;score=17582
scaffold73|size651028	est2genome	match_part	605920	606478	17582	-	.	ID=scaffold73|size651028:hsp:99551:3.12.0.5;Parent=scaffold73|size651028:hit:49586:3.12.0.5;Target=TRINITY_DN9509_c0_g1_i1 2 560 +;Gap=M559
scaffold73|size651028	est2genome	match_part	605616	605772	17582	-	.	ID=scaffold73|size651028:hsp:99552:3.12.0.5;Parent=scaffold73|size651028:hit:49586:3.12.0.5;Target=TRINITY_DN9509_c0_g1_i1 561 717 +;Gap=M157
scaffold73|size651028	est2genome	match_part	604284	605524	17582	-	.	ID=scaffold73|size651028:hsp:99553:3.12.0.5;Parent=scaffold73|size651028:hit:49586:3.12.0.5;Target=TRINITY_DN9509_c0_g1_i1 718 1958 +;Gap=M1241
scaffold73|size651028	est2genome	match_part	602541	604192	17582	-	.	ID=scaffold73|size651028:hsp:99554:3.12.0.5;Parent=scaffold73|size651028:hit:49586:3.12.0.5;Target=TRINITY_DN9509_c0_g1_i1 1959 3610 +;Gap=M1652
scaffold73|size651028	est2genome	expressed_sequence_match	602586	606401	17639	-	.	ID=scaffold73|size651028:hit:49587:3.12.0.5;Name=TRINITY_DN17813_c0_g1_i5;score=17639
scaffold73|size651028	est2genome	match_part	605596	606401	17639	-	.	ID=scaffold73|size651028:hsp:99555:3.12.0.5;Parent=scaffold73|size651028:hit:49587:3.12.0.5;Target=TRINITY_DN17813_c0_g1_i5 1 806 +;Gap=M806
scaffold73|size651028	est2genome	match_part	605269	605524	17639	-	.	ID=scaffold73|size651028:hsp:99556:3.12.0.5;Parent=scaffold73|size651028:hit:49587:3.12.0.5;Target=TRINITY_DN17813_c0_g1_i5 807 1062 +;Gap=M256
scaffold73|size651028	est2genome	match_part	604284	605193	17639	-	.	ID=scaffold73|size651028:hsp:99557:3.12.0.5;Parent=scaffold73|size651028:hit:49587:3.12.0.5;Target=TRINITY_DN17813_c0_g1_i5 1063 1972 +;Gap=M910
scaffold73|size651028	est2genome	match_part	602586	604192	17639	-	.	ID=scaffold73|size651028:hsp:99558:3.12.0.5;Parent=scaffold73|size651028:hit:49587:3.12.0.5;Target=TRINITY_DN17813_c0_g1_i5 1973 3579 +;Gap=M1607
scaffold73|size651028	est2genome	expressed_sequence_match	602541	606478	17759	-	.	ID=scaffold73|size651028:hit:49588:3.12.0.5;Name=TRINITY_DN9509_c0_g1_i2;score=17759
scaffold73|size651028	est2genome	match_part	605616	606478	17759	-	.	ID=scaffold73|size651028:hsp:99559:3.12.0.5;Parent=scaffold73|size651028:hit:49588:3.12.0.5;Target=TRINITY_DN9509_c0_g1_i2 2 864 +;Gap=M863
scaffold73|size651028	est2genome	match_part	605269	605524	17759	-	.	ID=scaffold73|size651028:hsp:99560:3.12.0.5;Parent=scaffold73|size651028:hit:49588:3.12.0.5;Target=TRINITY_DN9509_c0_g1_i2 865 1120 +;Gap=M256
scaffold73|size651028	est2genome	match_part	604284	605193	17759	-	.	ID=scaffold73|size651028:hsp:99561:3.12.0.5;Parent=scaffold73|size651028:hit:49588:3.12.0.5;Target=TRINITY_DN9509_c0_g1_i2 1121 2030 +;Gap=M910
scaffold73|size651028	est2genome	match_part	602541	604192	17759	-	.	ID=scaffold73|size651028:hsp:99562:3.12.0.5;Parent=scaffold73|size651028:hit:49588:3.12.0.5;Target=TRINITY_DN9509_c0_g1_i2 2031 3692 +;Gap=M1652
scaffold73|size651028	est2genome	expressed_sequence_match	602586	606401	16848	-	.	ID=scaffold73|size651028:hit:49589:3.12.0.5;Name=TRINITY_DN17813_c0_g1_i6;score=16848
scaffold73|size651028	est2genome	match_part	605920	606401	16848	-	.	ID=scaffold73|size651028:hsp:99563:3.12.0.5;Parent=scaffold73|size651028:hit:49589:3.12.0.5;Target=TRINITY_DN17813_c0_g1_i6 1 482 +;Gap=M482
scaffold73|size651028	est2genome	match_part	605616	605772	16848	-	.	ID=scaffold73|size651028:hsp:99564:3.12.0.5;Parent=scaffold73|size651028:hit:49589:3.12.0.5;Target=TRINITY_DN17813_c0_g1_i6 483 639 +;Gap=M157
scaffold73|size651028	est2genome	match_part	605269	605524	16848	-	.	ID=scaffold73|size651028:hsp:99565:3.12.0.5;Parent=scaffold73|size651028:hit:49589:3.12.0.5;Target=TRINITY_DN17813_c0_g1_i6 640 895 +;Gap=M256
scaffold73|size651028	est2genome	match_part	604284	605193	16848	-	.	ID=scaffold73|size651028:hsp:99566:3.12.0.5;Parent=scaffold73|size651028:hit:49589:3.12.0.5;Target=TRINITY_DN17813_c0_g1_i6 896 1805 +;Gap=M910
scaffold73|size651028	est2genome	match_part	602586	604192	16848	-	.	ID=scaffold73|size651028:hsp:99567:3.12.0.5;Parent=scaffold73|size651028:hit:49589:3.12.0.5;Target=TRINITY_DN17813_c0_g1_i6 1806 3412 +;Gap=M1607
scaffold73|size651028	est2genome	expressed_sequence_match	602541	606478	17380	-	.	ID=scaffold73|size651028:hit:49590:3.12.0.5;Name=TRINITY_DN9509_c0_g1_i3;score=17380
scaffold73|size651028	est2genome	match_part	605890	606478	17380	-	.	ID=scaffold73|size651028:hsp:99568:3.12.0.5;Parent=scaffold73|size651028:hit:49590:3.12.0.5;Target=TRINITY_DN9509_c0_g1_i3 2 590 +;Gap=M589
scaffold73|size651028	est2genome	match_part	605616	605772	17380	-	.	ID=scaffold73|size651028:hsp:99569:3.12.0.5;Parent=scaffold73|size651028:hit:49590:3.12.0.5;Target=TRINITY_DN9509_c0_g1_i3 591 747 +;Gap=M157
scaffold73|size651028	est2genome	match_part	605269	605524	17380	-	.	ID=scaffold73|size651028:hsp:99570:3.12.0.5;Parent=scaffold73|size651028:hit:49590:3.12.0.5;Target=TRINITY_DN9509_c0_g1_i3 748 1003 +;Gap=M256
scaffold73|size651028	est2genome	match_part	604284	605193	17380	-	.	ID=scaffold73|size651028:hsp:99571:3.12.0.5;Parent=scaffold73|size651028:hit:49590:3.12.0.5;Target=TRINITY_DN9509_c0_g1_i3 1004 1913 +;Gap=M910
scaffold73|size651028	est2genome	match_part	602541	604192	17380	-	.	ID=scaffold73|size651028:hsp:99572:3.12.0.5;Parent=scaffold73|size651028:hit:49590:3.12.0.5;Target=TRINITY_DN9509_c0_g1_i3 1914 3565 +;Gap=M1652
scaffold73|size651028	est2genome	expressed_sequence_match	602411	606401	18267	-	.	ID=scaffold73|size651028:hit:49591:3.12.0.5;Name=TRINITY_DN17813_c0_g1_i7;score=18267
scaffold73|size651028	est2genome	match_part	605616	606401	18267	-	.	ID=scaffold73|size651028:hsp:99573:3.12.0.5;Parent=scaffold73|size651028:hit:49591:3.12.0.5;Target=TRINITY_DN17813_c0_g1_i7 1 786 +;Gap=M786
scaffold73|size651028	est2genome	match_part	605269	605524	18267	-	.	ID=scaffold73|size651028:hsp:99574:3.12.0.5;Parent=scaffold73|size651028:hit:49591:3.12.0.5;Target=TRINITY_DN17813_c0_g1_i7 787 1042 +;Gap=M256
scaffold73|size651028	est2genome	match_part	604284	605193	18267	-	.	ID=scaffold73|size651028:hsp:99575:3.12.0.5;Parent=scaffold73|size651028:hit:49591:3.12.0.5;Target=TRINITY_DN17813_c0_g1_i7 1043 1952 +;Gap=M910
scaffold73|size651028	est2genome	match_part	602411	604192	18267	-	.	ID=scaffold73|size651028:hsp:99576:3.12.0.5;Parent=scaffold73|size651028:hit:49591:3.12.0.5;Target=TRINITY_DN17813_c0_g1_i7 1953 3739 +;Gap=M1782
scaffold73|size651028	est2genome	expressed_sequence_match	604529	606478	8601	-	.	ID=scaffold73|size651028:hit:49592:3.12.0.5;Name=TRINITY_DN9509_c0_g1_i4;score=8601
scaffold73|size651028	est2genome	match_part	605949	606478	8601	-	.	ID=scaffold73|size651028:hsp:99577:3.12.0.5;Parent=scaffold73|size651028:hit:49592:3.12.0.5;Target=TRINITY_DN9509_c0_g1_i4 2 531 +;Gap=M530
scaffold73|size651028	est2genome	match_part	605616	605853	8601	-	.	ID=scaffold73|size651028:hsp:99578:3.12.0.5;Parent=scaffold73|size651028:hit:49592:3.12.0.5;Target=TRINITY_DN9509_c0_g1_i4 532 769 +;Gap=M238
scaffold73|size651028	est2genome	match_part	604529	605524	8601	-	.	ID=scaffold73|size651028:hsp:99579:3.12.0.5;Parent=scaffold73|size651028:hit:49592:3.12.0.5;Target=TRINITY_DN9509_c0_g1_i4 770 1765 +;Gap=M996
scaffold73|size651028	est2genome	expressed_sequence_match	604529	606478	8216	-	.	ID=scaffold73|size651028:hit:49593:3.12.0.5;Name=TRINITY_DN9509_c0_g1_i6;score=8216
scaffold73|size651028	est2genome	match_part	605949	606478	8216	-	.	ID=scaffold73|size651028:hsp:99580:3.12.0.5;Parent=scaffold73|size651028:hit:49593:3.12.0.5;Target=TRINITY_DN9509_c0_g1_i6 2 531 +;Gap=M530
scaffold73|size651028	est2genome	match_part	605616	605853	8216	-	.	ID=scaffold73|size651028:hsp:99581:3.12.0.5;Parent=scaffold73|size651028:hit:49593:3.12.0.5;Target=TRINITY_DN9509_c0_g1_i6 532 769 +;Gap=M238
scaffold73|size651028	est2genome	match_part	605269	605524	8216	-	.	ID=scaffold73|size651028:hsp:99582:3.12.0.5;Parent=scaffold73|size651028:hit:49593:3.12.0.5;Target=TRINITY_DN9509_c0_g1_i6 770 1025 +;Gap=M256
scaffold73|size651028	est2genome	match_part	604529	605193	8216	-	.	ID=scaffold73|size651028:hsp:99583:3.12.0.5;Parent=scaffold73|size651028:hit:49593:3.12.0.5;Target=TRINITY_DN9509_c0_g1_i6 1026 1690 +;Gap=M665
scaffold73|size651028	est2genome	expressed_sequence_match	605266	605970	2552	-	.	ID=scaffold73|size651028:hit:49594:3.12.0.5;Name=TRINITY_DN17813_c0_g1_i8;score=2552
scaffold73|size651028	est2genome	match_part	605890	605970	2552	-	.	ID=scaffold73|size651028:hsp:99584:3.12.0.5;Parent=scaffold73|size651028:hit:49594:3.12.0.5;Target=TRINITY_DN17813_c0_g1_i8 1 81 +;Gap=M81
scaffold73|size651028	est2genome	match_part	605596	605772	2552	-	.	ID=scaffold73|size651028:hsp:99585:3.12.0.5;Parent=scaffold73|size651028:hit:49594:3.12.0.5;Target=TRINITY_DN17813_c0_g1_i8 82 258 +;Gap=M177
scaffold73|size651028	est2genome	match_part	605266	605524	2552	-	.	ID=scaffold73|size651028:hsp:99586:3.12.0.5;Parent=scaffold73|size651028:hit:49594:3.12.0.5;Target=TRINITY_DN17813_c0_g1_i8 259 517 +;Gap=M259
scaffold73|size651028	est2genome	expressed_sequence_match	602541	606478	18144	-	.	ID=scaffold73|size651028:hit:49595:3.12.0.5;Name=TRINITY_DN9509_c0_g1_i7;score=18144
scaffold73|size651028	est2genome	match_part	605616	606478	18144	-	.	ID=scaffold73|size651028:hsp:99587:3.12.0.5;Parent=scaffold73|size651028:hit:49595:3.12.0.5;Target=TRINITY_DN9509_c0_g1_i7 2 864 +;Gap=M863
scaffold73|size651028	est2genome	match_part	604284	605524	18144	-	.	ID=scaffold73|size651028:hsp:99588:3.12.0.5;Parent=scaffold73|size651028:hit:49595:3.12.0.5;Target=TRINITY_DN9509_c0_g1_i7 865 2105 +;Gap=M1241
scaffold73|size651028	est2genome	match_part	602541	604192	18144	-	.	ID=scaffold73|size651028:hsp:99589:3.12.0.5;Parent=scaffold73|size651028:hit:49595:3.12.0.5;Target=TRINITY_DN9509_c0_g1_i7 2106 3767 +;Gap=M1652
scaffold73|size651028	est2genome	expressed_sequence_match	605266	606401	4551	-	.	ID=scaffold73|size651028:hit:49596:3.12.0.5;Name=TRINITY_DN17813_c0_g1_i9;score=4551
scaffold73|size651028	est2genome	match_part	605920	606401	4551	-	.	ID=scaffold73|size651028:hsp:99590:3.12.0.5;Parent=scaffold73|size651028:hit:49596:3.12.0.5;Target=TRINITY_DN17813_c0_g1_i9 1 482 +;Gap=M482
scaffold73|size651028	est2genome	match_part	605596	605772	4551	-	.	ID=scaffold73|size651028:hsp:99591:3.12.0.5;Parent=scaffold73|size651028:hit:49596:3.12.0.5;Target=TRINITY_DN17813_c0_g1_i9 483 659 +;Gap=M177
scaffold73|size651028	est2genome	match_part	605266	605524	4551	-	.	ID=scaffold73|size651028:hsp:99592:3.12.0.5;Parent=scaffold73|size651028:hit:49596:3.12.0.5;Target=TRINITY_DN17813_c0_g1_i9 660 918 +;Gap=M259
scaffold73|size651028	est2genome	expressed_sequence_match	602541	606478	17197	-	.	ID=scaffold73|size651028:hit:49597:3.12.0.5;Name=TRINITY_DN9509_c0_g1_i8;score=17197
scaffold73|size651028	est2genome	match_part	605920	606478	17197	-	.	ID=scaffold73|size651028:hsp:99593:3.12.0.5;Parent=scaffold73|size651028:hit:49597:3.12.0.5;Target=TRINITY_DN9509_c0_g1_i8 2 560 +;Gap=M559
scaffold73|size651028	est2genome	match_part	605616	605772	17197	-	.	ID=scaffold73|size651028:hsp:99594:3.12.0.5;Parent=scaffold73|size651028:hit:49597:3.12.0.5;Target=TRINITY_DN9509_c0_g1_i8 561 717 +;Gap=M157
scaffold73|size651028	est2genome	match_part	605269	605524	17197	-	.	ID=scaffold73|size651028:hsp:99595:3.12.0.5;Parent=scaffold73|size651028:hit:49597:3.12.0.5;Target=TRINITY_DN9509_c0_g1_i8 718 973 +;Gap=M256
scaffold73|size651028	est2genome	match_part	604284	605193	17197	-	.	ID=scaffold73|size651028:hsp:99596:3.12.0.5;Parent=scaffold73|size651028:hit:49597:3.12.0.5;Target=TRINITY_DN9509_c0_g1_i8 974 1883 +;Gap=M910
scaffold73|size651028	est2genome	match_part	602541	604192	17197	-	.	ID=scaffold73|size651028:hsp:99597:3.12.0.5;Parent=scaffold73|size651028:hit:49597:3.12.0.5;Target=TRINITY_DN9509_c0_g1_i8 1884 3535 +;Gap=M1652
scaffold73|size651028	est2genome	expressed_sequence_match	602411	606401	17832	-	.	ID=scaffold73|size651028:hit:49598:3.12.0.5;Name=TRINITY_DN17813_c0_g1_i1;score=17832
scaffold73|size651028	est2genome	match_part	605949	606401	17832	-	.	ID=scaffold73|size651028:hsp:99598:3.12.0.5;Parent=scaffold73|size651028:hit:49598:3.12.0.5;Target=TRINITY_DN17813_c0_g1_i1 1 453 +;Gap=M453
scaffold73|size651028	est2genome	match_part	605616	605853	17832	-	.	ID=scaffold73|size651028:hsp:99599:3.12.0.5;Parent=scaffold73|size651028:hit:49598:3.12.0.5;Target=TRINITY_DN17813_c0_g1_i1 454 691 +;Gap=M238
scaffold73|size651028	est2genome	match_part	605269	605524	17832	-	.	ID=scaffold73|size651028:hsp:99600:3.12.0.5;Parent=scaffold73|size651028:hit:49598:3.12.0.5;Target=TRINITY_DN17813_c0_g1_i1 692 947 +;Gap=M256
scaffold73|size651028	est2genome	match_part	604284	605193	17832	-	.	ID=scaffold73|size651028:hsp:99601:3.12.0.5;Parent=scaffold73|size651028:hit:49598:3.12.0.5;Target=TRINITY_DN17813_c0_g1_i1 948 1857 +;Gap=M910
scaffold73|size651028	est2genome	match_part	602411	604192	17832	-	.	ID=scaffold73|size651028:hsp:99602:3.12.0.5;Parent=scaffold73|size651028:hit:49598:3.12.0.5;Target=TRINITY_DN17813_c0_g1_i1 1858 3639 +;Gap=M1782
scaffold73|size651028	est2genome	expressed_sequence_match	614333	615768	7059	-	.	ID=scaffold73|size651028:hit:49599:3.12.0.5;Name=TRINITY_DN4993_c0_g1_i1;score=7059
scaffold73|size651028	est2genome	match_part	614333	615768	7059	-	.	ID=scaffold73|size651028:hsp:99603:3.12.0.5;Parent=scaffold73|size651028:hit:49599:3.12.0.5;Target=TRINITY_DN4993_c0_g1_i1 1 1442 +;Gap=M1436
scaffold73|size651028	est2genome	expressed_sequence_match	614253	614455	1015	-	.	ID=scaffold73|size651028:hit:49600:3.12.0.5;Name=TRINITY_DN12361_c0_g1_i1;score=1015
scaffold73|size651028	est2genome	match_part	614253	614455	1015	-	.	ID=scaffold73|size651028:hsp:99604:3.12.0.5;Parent=scaffold73|size651028:hit:49600:3.12.0.5;Target=TRINITY_DN12361_c0_g1_i1 1 203 +;Gap=M203
scaffold402|size105057	.	contig	1	105139	.	.	.	ID=scaffold402|size105057;Name=scaffold402|size105057
scaffold402|size105057	maker	gene	57521	59829	.	+	.	ID=CCRYP_019771|size105057-exonerate_est2genome-gene-0.4;Name=CCRYP_019771|size105057-exonerate_est2genome-gene-0.4;Alias=maker-scaffold402|size105057-exonerate_est2genome-gene-0.4;
scaffold402|size105057	maker	mRNA	57521	59829	.	+	.	ID=CCRYP_019771|size105057-exonerate_est2genome-gene-0.4-mRNA-1;Parent=CCRYP_019771|size105057-exonerate_est2genome-gene-0.4;Name=CCRYP_019771|size105057-exonerate_est2genome-gene-0.4-mRNA-1;Alias=maker-scaffold402|size105057-exonerate_est2genome-gene-0.4-mRNA-1;_AED=0.03;_QI=139|1|1|1|1|1|2|541|491;_eAED=0.03;score=10638;
scaffold402|size105057	maker	exon	57521	57842	.	+	.	ID=CCRYP_019771-RA|size105057-exonerate_est2genome-gene-0.4-mRNA-1:exon:5810;Parent=CCRYP_019771-RA|size105057-exonerate_est2genome-gene-0.4-mRNA-1;
scaffold402|size105057	maker	exon	57996	59829	.	+	.	ID=CCRYP_019771-RA|size105057-exonerate_est2genome-gene-0.4-mRNA-1:exon:5811;Parent=CCRYP_019771-RA|size105057-exonerate_est2genome-gene-0.4-mRNA-1;
scaffold402|size105057	maker	five_prime_UTR	57521	57659	.	+	.	ID=CCRYP_019771-RA|size105057-exonerate_est2genome-gene-0.4-mRNA-1:five_prime_utr;Parent=CCRYP_019771-RA|size105057-exonerate_est2genome-gene-0.4-mRNA-1;
scaffold402|size105057	maker	CDS	57660	57842	.	+	0	ID=CCRYP_019771-RA|size105057-exonerate_est2genome-gene-0.4-mRNA-1:cds;Parent=CCRYP_019771-RA|size105057-exonerate_est2genome-gene-0.4-mRNA-1;
scaffold402|size105057	maker	CDS	57996	59288	.	+	0	ID=CCRYP_019771-RA|size105057-exonerate_est2genome-gene-0.4-mRNA-1:cds;Parent=CCRYP_019771-RA|size105057-exonerate_est2genome-gene-0.4-mRNA-1;
scaffold402|size105057	maker	three_prime_UTR	59289	59829	.	+	.	ID=CCRYP_019771-RA|size105057-exonerate_est2genome-gene-0.4-mRNA-1:three_prime_utr;Parent=CCRYP_019771-RA|size105057-exonerate_est2genome-gene-0.4-mRNA-1;
scaffold402|size105057	maker	gene	51440	55023	.	+	.	ID=CCRYP_019770|size105057-augustus-gene-0.54;Name=CCRYP_019770|size105057-augustus-gene-0.54;Alias=maker-scaffold402|size105057-augustus-gene-0.54;
scaffold402|size105057	maker	mRNA	51440	55023	.	+	.	ID=CCRYP_019770|size105057-augustus-gene-0.54-mRNA-1;Parent=CCRYP_019770|size105057-augustus-gene-0.54;Name=CCRYP_019770|size105057-augustus-gene-0.54-mRNA-1;Alias=maker-scaffold402|size105057-augustus-gene-0.54-mRNA-1;_AED=0.04;_QI=149|1|1|1|1|1|4|457|894;_eAED=0.04;
scaffold402|size105057	maker	exon	51440	52829	.	+	.	ID=CCRYP_019770-RA|size105057-augustus-gene-0.54-mRNA-1:exon:5812;Parent=CCRYP_019770-RA|size105057-augustus-gene-0.54-mRNA-1;
scaffold402|size105057	maker	exon	52922	53639	.	+	.	ID=CCRYP_019770-RA|size105057-augustus-gene-0.54-mRNA-1:exon:5813;Parent=CCRYP_019770-RA|size105057-augustus-gene-0.54-mRNA-1;
scaffold402|size105057	maker	exon	53739	54359	.	+	.	ID=CCRYP_019770-RA|size105057-augustus-gene-0.54-mRNA-1:exon:5814;Parent=CCRYP_019770-RA|size105057-augustus-gene-0.54-mRNA-1;
scaffold402|size105057	maker	exon	54462	55023	.	+	.	ID=CCRYP_019770-RA|size105057-augustus-gene-0.54-mRNA-1:exon:5815;Parent=CCRYP_019770-RA|size105057-augustus-gene-0.54-mRNA-1;
scaffold402|size105057	maker	five_prime_UTR	51440	51588	.	+	.	ID=CCRYP_019770-RA|size105057-augustus-gene-0.54-mRNA-1:five_prime_utr;Parent=CCRYP_019770-RA|size105057-augustus-gene-0.54-mRNA-1;
scaffold402|size105057	maker	CDS	51589	52829	.	+	0	ID=CCRYP_019770-RA|size105057-augustus-gene-0.54-mRNA-1:cds;Parent=CCRYP_019770-RA|size105057-augustus-gene-0.54-mRNA-1;
scaffold402|size105057	maker	CDS	52922	53639	.	+	1	ID=CCRYP_019770-RA|size105057-augustus-gene-0.54-mRNA-1:cds;Parent=CCRYP_019770-RA|size105057-augustus-gene-0.54-mRNA-1;
scaffold402|size105057	maker	CDS	53739	54359	.	+	0	ID=CCRYP_019770-RA|size105057-augustus-gene-0.54-mRNA-1:cds;Parent=CCRYP_019770-RA|size105057-augustus-gene-0.54-mRNA-1;
scaffold402|size105057	maker	CDS	54462	54566	.	+	0	ID=CCRYP_019770-RA|size105057-augustus-gene-0.54-mRNA-1:cds;Parent=CCRYP_019770-RA|size105057-augustus-gene-0.54-mRNA-1;
scaffold402|size105057	maker	three_prime_UTR	54567	55023	.	+	.	ID=CCRYP_019770-RA|size105057-augustus-gene-0.54-mRNA-1:three_prime_utr;Parent=CCRYP_019770-RA|size105057-augustus-gene-0.54-mRNA-1;
scaffold402|size105057	maker	gene	25598	30915	.	+	.	ID=CCRYP_019762|size105057-augustus-gene-0.52;Name=CCRYP_019762|size105057-augustus-gene-0.52;Alias=maker-scaffold402|size105057-augustus-gene-0.52;
scaffold402|size105057	maker	mRNA	25598	30915	.	+	.	ID=CCRYP_019762|size105057-augustus-gene-0.52-mRNA-1;Parent=CCRYP_019762|size105057-augustus-gene-0.52;Name=CCRYP_019762|size105057-augustus-gene-0.52-mRNA-1;Alias=maker-scaffold402|size105057-augustus-gene-0.52-mRNA-1;_AED=0.25;_QI=912|1|1|1|0.5|0.33|3|2286|646;_eAED=0.25;
scaffold402|size105057	maker	exon	25598	28179	.	+	.	ID=CCRYP_019762-RA|size105057-augustus-gene-0.52-mRNA-1:exon:5816;Parent=CCRYP_019762-RA|size105057-augustus-gene-0.52-mRNA-1;
scaffold402|size105057	maker	exon	28264	29237	.	+	.	ID=CCRYP_019762-RA|size105057-augustus-gene-0.52-mRNA-1:exon:5817;Parent=CCRYP_019762-RA|size105057-augustus-gene-0.52-mRNA-1;
scaffold402|size105057	maker	exon	29333	30915	.	+	.	ID=CCRYP_019762-RA|size105057-augustus-gene-0.52-mRNA-1:exon:5818;Parent=CCRYP_019762-RA|size105057-augustus-gene-0.52-mRNA-1;
scaffold402|size105057	maker	five_prime_UTR	25598	26509	.	+	.	ID=CCRYP_019762-RA|size105057-augustus-gene-0.52-mRNA-1:five_prime_utr;Parent=CCRYP_019762-RA|size105057-augustus-gene-0.52-mRNA-1;
scaffold402|size105057	maker	CDS	26510	28179	.	+	0	ID=CCRYP_019762-RA|size105057-augustus-gene-0.52-mRNA-1:cds;Parent=CCRYP_019762-RA|size105057-augustus-gene-0.52-mRNA-1;
scaffold402|size105057	maker	CDS	28264	28534	.	+	1	ID=CCRYP_019762-RA|size105057-augustus-gene-0.52-mRNA-1:cds;Parent=CCRYP_019762-RA|size105057-augustus-gene-0.52-mRNA-1;
scaffold402|size105057	maker	three_prime_UTR	28535	29237	.	+	.	ID=CCRYP_019762-RA|size105057-augustus-gene-0.52-mRNA-1:three_prime_utr;Parent=CCRYP_019762-RA|size105057-augustus-gene-0.52-mRNA-1;
scaffold402|size105057	maker	three_prime_UTR	29333	30915	.	+	.	ID=CCRYP_019762-RA|size105057-augustus-gene-0.52-mRNA-1:three_prime_utr;Parent=CCRYP_019762-RA|size105057-augustus-gene-0.52-mRNA-1;
scaffold402|size105057	maker	gene	31254	34213	.	+	.	ID=CCRYP_019764|size105057-processed-gene-0.34;Name=CCRYP_019764|size105057-processed-gene-0.34;Alias=augustus_masked-scaffold402|size105057-processed-gene-0.34;
scaffold402|size105057	maker	mRNA	31254	34213	.	+	.	ID=CCRYP_019764|size105057-processed-gene-0.34-mRNA-1;Parent=CCRYP_019764|size105057-processed-gene-0.34;Name=CCRYP_019764|size105057-processed-gene-0.34-mRNA-1;Alias=augustus_masked-scaffold402|size105057-processed-gene-0.34-mRNA-1;_AED=0.25;_QI=180|1|1|1|1|1|2|154|840;_eAED=0.25;
scaffold402|size105057	maker	exon	31254	33665	.	+	.	ID=CCRYP_019764-RA|size105057-processed-gene-0.34-mRNA-1:exon:5819;Parent=CCRYP_019764-RA|size105057-processed-gene-0.34-mRNA-1;
scaffold402|size105057	maker	exon	33769	34213	.	+	.	ID=CCRYP_019764-RA|size105057-processed-gene-0.34-mRNA-1:exon:5820;Parent=CCRYP_019764-RA|size105057-processed-gene-0.34-mRNA-1;
scaffold402|size105057	maker	five_prime_UTR	31254	31433	.	+	.	ID=CCRYP_019764-RA|size105057-processed-gene-0.34-mRNA-1:five_prime_utr;Parent=CCRYP_019764-RA|size105057-processed-gene-0.34-mRNA-1;
scaffold402|size105057	maker	CDS	31434	33665	.	+	0	ID=CCRYP_019764-RA|size105057-processed-gene-0.34-mRNA-1:cds;Parent=CCRYP_019764-RA|size105057-processed-gene-0.34-mRNA-1;
scaffold402|size105057	maker	CDS	33769	34059	.	+	0	ID=CCRYP_019764-RA|size105057-processed-gene-0.34-mRNA-1:cds;Parent=CCRYP_019764-RA|size105057-processed-gene-0.34-mRNA-1;
scaffold402|size105057	maker	three_prime_UTR	34060	34213	.	+	.	ID=CCRYP_019764-RA|size105057-processed-gene-0.34-mRNA-1:three_prime_utr;Parent=CCRYP_019764-RA|size105057-processed-gene-0.34-mRNA-1;
scaffold402|size105057	maker	gene	35011	36681	.	+	.	ID=CCRYP_019765|size105057-processed-gene-0.3;Name=CCRYP_019765|size105057-processed-gene-0.3;Alias=snap_masked-scaffold402|size105057-processed-gene-0.3;
scaffold402|size105057	maker	mRNA	35011	36681	.	+	.	ID=CCRYP_019765|size105057-processed-gene-0.3-mRNA-1;Parent=CCRYP_019765|size105057-processed-gene-0.3;Name=CCRYP_019765|size105057-processed-gene-0.3-mRNA-1;Alias=snap_masked-scaffold402|size105057-processed-gene-0.3-mRNA-1;_AED=0.35;_QI=0|-1|0|1|-1|1|1|0|556;_eAED=0.35;
scaffold402|size105057	maker	exon	35011	36681	.	+	.	ID=CCRYP_019765-RA|size105057-processed-gene-0.3-mRNA-1:exon:5821;Parent=CCRYP_019765-RA|size105057-processed-gene-0.3-mRNA-1;
scaffold402|size105057	maker	CDS	35011	36681	.	+	0	ID=CCRYP_019765-RA|size105057-processed-gene-0.3-mRNA-1:cds;Parent=CCRYP_019765-RA|size105057-processed-gene-0.3-mRNA-1;
scaffold402|size105057	maker	gene	46536	47726	.	+	.	ID=CCRYP_019768|size105057-processed-gene-0.37;Name=CCRYP_019768|size105057-processed-gene-0.37;Alias=augustus_masked-scaffold402|size105057-processed-gene-0.37;
scaffold402|size105057	maker	mRNA	46536	47726	.	+	.	ID=CCRYP_019768|size105057-processed-gene-0.37-mRNA-1;Parent=CCRYP_019768|size105057-processed-gene-0.37;Name=CCRYP_019768|size105057-processed-gene-0.37-mRNA-1;Alias=augustus_masked-scaffold402|size105057-processed-gene-0.37-mRNA-1;_AED=0.36;_QI=0|-1|0|1|-1|1|1|0|396;_eAED=0.36;
scaffold402|size105057	maker	exon	46536	47726	.	+	.	ID=CCRYP_019768-RA|size105057-processed-gene-0.37-mRNA-1:exon:5822;Parent=CCRYP_019768-RA|size105057-processed-gene-0.37-mRNA-1;
scaffold402|size105057	maker	CDS	46536	47726	.	+	0	ID=CCRYP_019768-RA|size105057-processed-gene-0.37-mRNA-1:cds;Parent=CCRYP_019768-RA|size105057-processed-gene-0.37-mRNA-1;
scaffold402|size105057	maker	gene	40054	41196	.	+	.	ID=CCRYP_019767|size105057-processed-gene-0.36;Name=CCRYP_019767|size105057-processed-gene-0.36;Alias=augustus_masked-scaffold402|size105057-processed-gene-0.36;
scaffold402|size105057	maker	mRNA	40054	41196	.	+	.	ID=CCRYP_019767|size105057-processed-gene-0.36-mRNA-1;Parent=CCRYP_019767|size105057-processed-gene-0.36;Name=CCRYP_019767|size105057-processed-gene-0.36-mRNA-1;Alias=augustus_masked-scaffold402|size105057-processed-gene-0.36-mRNA-1;_AED=0.37;_QI=0|-1|0|1|-1|1|1|0|380;_eAED=0.37;
scaffold402|size105057	maker	exon	40054	41196	.	+	.	ID=CCRYP_019767-RA|size105057-processed-gene-0.36-mRNA-1:exon:5823;Parent=CCRYP_019767-RA|size105057-processed-gene-0.36-mRNA-1;
scaffold402|size105057	maker	CDS	40054	41196	.	+	0	ID=CCRYP_019767-RA|size105057-processed-gene-0.36-mRNA-1:cds;Parent=CCRYP_019767-RA|size105057-processed-gene-0.36-mRNA-1;
scaffold402|size105057	maker	gene	47823	51052	.	-	.	ID=CCRYP_019769|size105057-augustus-gene-0.57;Name=CCRYP_019769|size105057-augustus-gene-0.57;Alias=maker-scaffold402|size105057-augustus-gene-0.57;
scaffold402|size105057	maker	mRNA	47823	51052	.	-	.	ID=CCRYP_019769|size105057-augustus-gene-0.57-mRNA-1;Parent=CCRYP_019769|size105057-augustus-gene-0.57;Name=CCRYP_019769|size105057-augustus-gene-0.57-mRNA-1;Alias=maker-scaffold402|size105057-augustus-gene-0.57-mRNA-1;_AED=0.03;_QI=44|1|1|1|1|1|3|298|900;_eAED=0.03;
scaffold402|size105057	maker	exon	47823	49086	.	-	.	ID=CCRYP_019769-RA|size105057-augustus-gene-0.57-mRNA-1:exon:5826;Parent=CCRYP_019769-RA|size105057-augustus-gene-0.57-mRNA-1;
scaffold402|size105057	maker	exon	49165	49260	.	-	.	ID=CCRYP_019769-RA|size105057-augustus-gene-0.57-mRNA-1:exon:5825;Parent=CCRYP_019769-RA|size105057-augustus-gene-0.57-mRNA-1;
scaffold402|size105057	maker	exon	49368	51052	.	-	.	ID=CCRYP_019769-RA|size105057-augustus-gene-0.57-mRNA-1:exon:5824;Parent=CCRYP_019769-RA|size105057-augustus-gene-0.57-mRNA-1;
scaffold402|size105057	maker	five_prime_UTR	51009	51052	.	-	.	ID=CCRYP_019769-RA|size105057-augustus-gene-0.57-mRNA-1:five_prime_utr;Parent=CCRYP_019769-RA|size105057-augustus-gene-0.57-mRNA-1;
scaffold402|size105057	maker	CDS	49368	51008	.	-	0	ID=CCRYP_019769-RA|size105057-augustus-gene-0.57-mRNA-1:cds;Parent=CCRYP_019769-RA|size105057-augustus-gene-0.57-mRNA-1;
scaffold402|size105057	maker	CDS	49165	49260	.	-	0	ID=CCRYP_019769-RA|size105057-augustus-gene-0.57-mRNA-1:cds;Parent=CCRYP_019769-RA|size105057-augustus-gene-0.57-mRNA-1;
scaffold402|size105057	maker	CDS	48121	49086	.	-	0	ID=CCRYP_019769-RA|size105057-augustus-gene-0.57-mRNA-1:cds;Parent=CCRYP_019769-RA|size105057-augustus-gene-0.57-mRNA-1;
scaffold402|size105057	maker	three_prime_UTR	47823	48120	.	-	.	ID=CCRYP_019769-RA|size105057-augustus-gene-0.57-mRNA-1:three_prime_utr;Parent=CCRYP_019769-RA|size105057-augustus-gene-0.57-mRNA-1;
scaffold402|size105057	maker	gene	59381	63940	.	-	.	ID=CCRYP_019772|size105057-exonerate_est2genome-gene-0.7;Name=CCRYP_019772|size105057-exonerate_est2genome-gene-0.7;Alias=maker-scaffold402|size105057-exonerate_est2genome-gene-0.7;
scaffold402|size105057	maker	mRNA	59381	63940	.	-	.	ID=CCRYP_019772|size105057-exonerate_est2genome-gene-0.7-mRNA-1;Parent=CCRYP_019772|size105057-exonerate_est2genome-gene-0.7;Name=CCRYP_019772|size105057-exonerate_est2genome-gene-0.7-mRNA-1;Alias=maker-scaffold402|size105057-exonerate_est2genome-gene-0.7-mRNA-1;_AED=0.06;_QI=262|1|1|1|0|0|2|1831|788;_eAED=0.06;score=22271;
scaffold402|size105057	maker	exon	61324	63940	.	-	.	ID=CCRYP_019772-RA|size105057-exonerate_est2genome-gene-0.7-mRNA-1:exon:5828;Parent=CCRYP_019772-RA|size105057-exonerate_est2genome-gene-0.7-mRNA-1;
scaffold402|size105057	maker	exon	59381	61223	.	-	.	ID=CCRYP_019772-RA|size105057-exonerate_est2genome-gene-0.7-mRNA-1:exon:5827;Parent=CCRYP_019772-RA|size105057-exonerate_est2genome-gene-0.7-mRNA-1;
scaffold402|size105057	maker	five_prime_UTR	63679	63940	.	-	.	ID=CCRYP_019772-RA|size105057-exonerate_est2genome-gene-0.7-mRNA-1:five_prime_utr;Parent=CCRYP_019772-RA|size105057-exonerate_est2genome-gene-0.7-mRNA-1;
scaffold402|size105057	maker	CDS	61324	63678	.	-	0	ID=CCRYP_019772-RA|size105057-exonerate_est2genome-gene-0.7-mRNA-1:cds;Parent=CCRYP_019772-RA|size105057-exonerate_est2genome-gene-0.7-mRNA-1;
scaffold402|size105057	maker	CDS	61212	61223	.	-	0	ID=CCRYP_019772-RA|size105057-exonerate_est2genome-gene-0.7-mRNA-1:cds;Parent=CCRYP_019772-RA|size105057-exonerate_est2genome-gene-0.7-mRNA-1;
scaffold402|size105057	maker	three_prime_UTR	59381	61211	.	-	.	ID=CCRYP_019772-RA|size105057-exonerate_est2genome-gene-0.7-mRNA-1:three_prime_utr;Parent=CCRYP_019772-RA|size105057-exonerate_est2genome-gene-0.7-mRNA-1;
scaffold402|size105057	maker	gene	28920	30714	.	-	.	ID=CCRYP_019763|size105057-augustus-gene-0.55;Name=CCRYP_019763|size105057-augustus-gene-0.55;Alias=maker-scaffold402|size105057-augustus-gene-0.55;
scaffold402|size105057	maker	mRNA	28920	30714	.	-	.	ID=CCRYP_019763|size105057-augustus-gene-0.55-mRNA-1;Parent=CCRYP_019763|size105057-augustus-gene-0.55;Name=CCRYP_019763|size105057-augustus-gene-0.55-mRNA-1;Alias=maker-scaffold402|size105057-augustus-gene-0.55-mRNA-1;_AED=0.19;_QI=0|0|0|1|1|1|3|0|539;_eAED=0.20;
scaffold402|size105057	maker	exon	29886	30714	.	-	.	ID=CCRYP_019763-RA|size105057-augustus-gene-0.55-mRNA-1:exon:5831;Parent=CCRYP_019763-RA|size105057-augustus-gene-0.55-mRNA-1;
scaffold402|size105057	maker	exon	29333	29805	.	-	.	ID=CCRYP_019763-RA|size105057-augustus-gene-0.55-mRNA-1:exon:5830;Parent=CCRYP_019763-RA|size105057-augustus-gene-0.55-mRNA-1;
scaffold402|size105057	maker	exon	28920	29237	.	-	.	ID=CCRYP_019763-RA|size105057-augustus-gene-0.55-mRNA-1:exon:5829;Parent=CCRYP_019763-RA|size105057-augustus-gene-0.55-mRNA-1;
scaffold402|size105057	maker	CDS	29886	30714	.	-	0	ID=CCRYP_019763-RA|size105057-augustus-gene-0.55-mRNA-1:cds;Parent=CCRYP_019763-RA|size105057-augustus-gene-0.55-mRNA-1;
scaffold402|size105057	maker	CDS	29333	29805	.	-	2	ID=CCRYP_019763-RA|size105057-augustus-gene-0.55-mRNA-1:cds;Parent=CCRYP_019763-RA|size105057-augustus-gene-0.55-mRNA-1;
scaffold402|size105057	maker	CDS	28920	29237	.	-	0	ID=CCRYP_019763-RA|size105057-augustus-gene-0.55-mRNA-1:cds;Parent=CCRYP_019763-RA|size105057-augustus-gene-0.55-mRNA-1;
scaffold402|size105057	maker	gene	37429	38894	.	-	.	ID=CCRYP_019766|size105057-snap-gene-0.27;Name=CCRYP_019766|size105057-snap-gene-0.27;Alias=maker-scaffold402|size105057-snap-gene-0.27;
scaffold402|size105057	maker	mRNA	37429	38894	.	-	.	ID=CCRYP_019766|size105057-snap-gene-0.27-mRNA-1;Parent=CCRYP_019766|size105057-snap-gene-0.27;Name=CCRYP_019766|size105057-snap-gene-0.27-mRNA-1;Alias=maker-scaffold402|size105057-snap-gene-0.27-mRNA-1;_AED=0.40;_QI=0|0|0|1|0|0.33|3|0|291;_eAED=0.40;
scaffold402|size105057	maker	exon	38528	38894	.	-	.	ID=CCRYP_019766-RA|size105057-snap-gene-0.27-mRNA-1:exon:5834;Parent=CCRYP_019766-RA|size105057-snap-gene-0.27-mRNA-1;
scaffold402|size105057	maker	exon	37701	38200	.	-	.	ID=CCRYP_019766-RA|size105057-snap-gene-0.27-mRNA-1:exon:5833;Parent=CCRYP_019766-RA|size105057-snap-gene-0.27-mRNA-1;
scaffold402|size105057	maker	exon	37429	37437	.	-	.	ID=CCRYP_019766-RA|size105057-snap-gene-0.27-mRNA-1:exon:5832;Parent=CCRYP_019766-RA|size105057-snap-gene-0.27-mRNA-1;
scaffold402|size105057	maker	CDS	38528	38894	.	-	0	ID=CCRYP_019766-RA|size105057-snap-gene-0.27-mRNA-1:cds;Parent=CCRYP_019766-RA|size105057-snap-gene-0.27-mRNA-1;
scaffold402|size105057	maker	CDS	37701	38200	.	-	2	ID=CCRYP_019766-RA|size105057-snap-gene-0.27-mRNA-1:cds;Parent=CCRYP_019766-RA|size105057-snap-gene-0.27-mRNA-1;
scaffold402|size105057	maker	CDS	37429	37437	.	-	0	ID=CCRYP_019766-RA|size105057-snap-gene-0.27-mRNA-1:cds;Parent=CCRYP_019766-RA|size105057-snap-gene-0.27-mRNA-1;
scaffold402|size105057	maker	gene	85814	86505	.	-	.	ID=CCRYP_019775|size105057-processed-gene-0.19;Name=CCRYP_019775|size105057-processed-gene-0.19;Alias=snap_masked-scaffold402|size105057-processed-gene-0.19;
scaffold402|size105057	maker	mRNA	85814	86505	.	-	.	ID=CCRYP_019775|size105057-processed-gene-0.19-mRNA-1;Parent=CCRYP_019775|size105057-processed-gene-0.19;Name=CCRYP_019775|size105057-processed-gene-0.19-mRNA-1;Alias=snap_masked-scaffold402|size105057-processed-gene-0.19-mRNA-1;_AED=0.41;_QI=0|0|0|1|1|1|2|0|216;_eAED=0.41;
scaffold402|size105057	maker	exon	86161	86505	.	-	.	ID=CCRYP_019775-RA|size105057-processed-gene-0.19-mRNA-1:exon:5836;Parent=CCRYP_019775-RA|size105057-processed-gene-0.19-mRNA-1;
scaffold402|size105057	maker	exon	85814	86119	.	-	.	ID=CCRYP_019775-RA|size105057-processed-gene-0.19-mRNA-1:exon:5835;Parent=CCRYP_019775-RA|size105057-processed-gene-0.19-mRNA-1;
scaffold402|size105057	maker	CDS	86161	86505	.	-	0	ID=CCRYP_019775-RA|size105057-processed-gene-0.19-mRNA-1:cds;Parent=CCRYP_019775-RA|size105057-processed-gene-0.19-mRNA-1;
scaffold402|size105057	maker	CDS	85814	86119	.	-	0	ID=CCRYP_019775-RA|size105057-processed-gene-0.19-mRNA-1:cds;Parent=CCRYP_019775-RA|size105057-processed-gene-0.19-mRNA-1;
scaffold402|size105057	maker	gene	84309	85573	.	-	.	ID=CCRYP_019774|size105057-snap-gene-0.30;Name=CCRYP_019774|size105057-snap-gene-0.30;Alias=maker-scaffold402|size105057-snap-gene-0.30;
scaffold402|size105057	maker	mRNA	84309	85573	.	-	.	ID=CCRYP_019774|size105057-snap-gene-0.30-mRNA-1;Parent=CCRYP_019774|size105057-snap-gene-0.30;Name=CCRYP_019774|size105057-snap-gene-0.30-mRNA-1;Alias=maker-scaffold402|size105057-snap-gene-0.30-mRNA-1;_AED=0.35;_QI=0|0|0|1|0|0|2|0|389;_eAED=0.35;
scaffold402|size105057	maker	exon	84878	85573	.	-	.	ID=CCRYP_019774-RA|size105057-snap-gene-0.30-mRNA-1:exon:5838;Parent=CCRYP_019774-RA|size105057-snap-gene-0.30-mRNA-1;
scaffold402|size105057	maker	exon	84309	84782	.	-	.	ID=CCRYP_019774-RA|size105057-snap-gene-0.30-mRNA-1:exon:5837;Parent=CCRYP_019774-RA|size105057-snap-gene-0.30-mRNA-1;
scaffold402|size105057	maker	CDS	84878	85573	.	-	0	ID=CCRYP_019774-RA|size105057-snap-gene-0.30-mRNA-1:cds;Parent=CCRYP_019774-RA|size105057-snap-gene-0.30-mRNA-1;
scaffold402|size105057	maker	CDS	84309	84782	.	-	0	ID=CCRYP_019774-RA|size105057-snap-gene-0.30-mRNA-1:cds;Parent=CCRYP_019774-RA|size105057-snap-gene-0.30-mRNA-1;
scaffold402|size105057	maker	gene	86827	87661	.	-	.	ID=CCRYP_019776|size105057-snap-gene-0.32;Name=CCRYP_019776|size105057-snap-gene-0.32;Alias=maker-scaffold402|size105057-snap-gene-0.32;
scaffold402|size105057	maker	mRNA	86827	87661	.	-	.	ID=CCRYP_019776|size105057-snap-gene-0.32-mRNA-1;Parent=CCRYP_019776|size105057-snap-gene-0.32;Name=CCRYP_019776|size105057-snap-gene-0.32-mRNA-1;Alias=maker-scaffold402|size105057-snap-gene-0.32-mRNA-1;_AED=0.44;_QI=0|0|0|1|0|0|3|0|248;_eAED=0.40;
scaffold402|size105057	maker	exon	87533	87661	.	-	.	ID=CCRYP_019776-RA|size105057-snap-gene-0.32-mRNA-1:exon:5841;Parent=CCRYP_019776-RA|size105057-snap-gene-0.32-mRNA-1;
scaffold402|size105057	maker	exon	87470	87513	.	-	.	ID=CCRYP_019776-RA|size105057-snap-gene-0.32-mRNA-1:exon:5840;Parent=CCRYP_019776-RA|size105057-snap-gene-0.32-mRNA-1;
scaffold402|size105057	maker	exon	86827	87400	.	-	.	ID=CCRYP_019776-RA|size105057-snap-gene-0.32-mRNA-1:exon:5839;Parent=CCRYP_019776-RA|size105057-snap-gene-0.32-mRNA-1;
scaffold402|size105057	maker	CDS	87533	87661	.	-	0	ID=CCRYP_019776-RA|size105057-snap-gene-0.32-mRNA-1:cds;Parent=CCRYP_019776-RA|size105057-snap-gene-0.32-mRNA-1;
scaffold402|size105057	maker	CDS	87470	87513	.	-	0	ID=CCRYP_019776-RA|size105057-snap-gene-0.32-mRNA-1:cds;Parent=CCRYP_019776-RA|size105057-snap-gene-0.32-mRNA-1;
scaffold402|size105057	maker	CDS	86827	87400	.	-	1	ID=CCRYP_019776-RA|size105057-snap-gene-0.32-mRNA-1:cds;Parent=CCRYP_019776-RA|size105057-snap-gene-0.32-mRNA-1;
scaffold402|size105057	maker	gene	83813	84291	.	-	.	ID=CCRYP_019773|size105057-snap-gene-0.31;Name=CCRYP_019773|size105057-snap-gene-0.31;Alias=maker-scaffold402|size105057-snap-gene-0.31;
scaffold402|size105057	maker	mRNA	83813	84291	.	-	.	ID=CCRYP_019773|size105057-snap-gene-0.31-mRNA-1;Parent=CCRYP_019773|size105057-snap-gene-0.31;Name=CCRYP_019773|size105057-snap-gene-0.31-mRNA-1;Alias=maker-scaffold402|size105057-snap-gene-0.31-mRNA-1;_AED=0.46;_QI=0|0|0|1|0|0|2|0|155;_eAED=0.46;
scaffold402|size105057	maker	exon	84039	84291	.	-	.	ID=CCRYP_019773-RA|size105057-snap-gene-0.31-mRNA-1:exon:5843;Parent=CCRYP_019773-RA|size105057-snap-gene-0.31-mRNA-1;
scaffold402|size105057	maker	exon	83813	84027	.	-	.	ID=CCRYP_019773-RA|size105057-snap-gene-0.31-mRNA-1:exon:5842;Parent=CCRYP_019773-RA|size105057-snap-gene-0.31-mRNA-1;
scaffold402|size105057	maker	CDS	84039	84291	.	-	0	ID=CCRYP_019773-RA|size105057-snap-gene-0.31-mRNA-1:cds;Parent=CCRYP_019773-RA|size105057-snap-gene-0.31-mRNA-1;
scaffold402|size105057	maker	CDS	83813	84027	.	-	2	ID=CCRYP_019773-RA|size105057-snap-gene-0.31-mRNA-1:cds;Parent=CCRYP_019773-RA|size105057-snap-gene-0.31-mRNA-1;
scaffold402|size105057	augustus_masked	match	25779	28534	0.38	+	.	ID=scaffold402|size105057:hit:55967:4.5.0.0;Name=augustus_masked-scaffold402|size105057-abinit-gene-0.33-mRNA-1
scaffold402|size105057	augustus_masked	match_part	25779	26309	0.38	+	.	ID=scaffold402|size105057:hsp:111889:4.5.0.0;Parent=scaffold402|size105057:hit:55967:4.5.0.0;Target=augustus_masked-scaffold402|size105057-abinit-gene-0.33-mRNA-1 1 531 +;Gap=M531
scaffold402|size105057	augustus_masked	match_part	26408	28179	0.38	+	.	ID=scaffold402|size105057:hsp:111890:4.5.0.0;Parent=scaffold402|size105057:hit:55967:4.5.0.0;Target=augustus_masked-scaffold402|size105057-abinit-gene-0.33-mRNA-1 532 2303 +;Gap=M1772
scaffold402|size105057	augustus_masked	match_part	28264	28534	0.38	+	.	ID=scaffold402|size105057:hsp:111891:4.5.0.0;Parent=scaffold402|size105057:hit:55967:4.5.0.0;Target=augustus_masked-scaffold402|size105057-abinit-gene-0.33-mRNA-1 2304 2574 +;Gap=M271
scaffold402|size105057	augustus_masked	match	31434	34059	0.73	+	.	ID=scaffold402|size105057:hit:55968:4.5.0.0;Name=augustus_masked-scaffold402|size105057-abinit-gene-0.34-mRNA-1
scaffold402|size105057	augustus_masked	match_part	31434	33665	0.73	+	.	ID=scaffold402|size105057:hsp:111892:4.5.0.0;Parent=scaffold402|size105057:hit:55968:4.5.0.0;Target=augustus_masked-scaffold402|size105057-abinit-gene-0.34-mRNA-1 1 2232 +;Gap=M2232
scaffold402|size105057	augustus_masked	match_part	33769	34059	0.73	+	.	ID=scaffold402|size105057:hsp:111893:4.5.0.0;Parent=scaffold402|size105057:hit:55968:4.5.0.0;Target=augustus_masked-scaffold402|size105057-abinit-gene-0.34-mRNA-1 2233 2523 +;Gap=M291
scaffold402|size105057	augustus_masked	match	35152	36681	0.86	+	.	ID=scaffold402|size105057:hit:55969:4.5.0.0;Name=augustus_masked-scaffold402|size105057-abinit-gene-0.35-mRNA-1
scaffold402|size105057	augustus_masked	match_part	35152	36681	0.86	+	.	ID=scaffold402|size105057:hsp:111894:4.5.0.0;Parent=scaffold402|size105057:hit:55969:4.5.0.0;Target=augustus_masked-scaffold402|size105057-abinit-gene-0.35-mRNA-1 1 1530 +;Gap=M1530
scaffold402|size105057	augustus_masked	match	40054	41196	0.55	+	.	ID=scaffold402|size105057:hit:55970:4.5.0.0;Name=augustus_masked-scaffold402|size105057-abinit-gene-0.36-mRNA-1
scaffold402|size105057	augustus_masked	match_part	40054	41196	0.55	+	.	ID=scaffold402|size105057:hsp:111895:4.5.0.0;Parent=scaffold402|size105057:hit:55970:4.5.0.0;Target=augustus_masked-scaffold402|size105057-abinit-gene-0.36-mRNA-1 1 1143 +;Gap=M1143
scaffold402|size105057	augustus_masked	match	46536	47726	0.76	+	.	ID=scaffold402|size105057:hit:55971:4.5.0.0;Name=augustus_masked-scaffold402|size105057-abinit-gene-0.37-mRNA-1
scaffold402|size105057	augustus_masked	match_part	46536	47726	0.76	+	.	ID=scaffold402|size105057:hsp:111896:4.5.0.0;Parent=scaffold402|size105057:hit:55971:4.5.0.0;Target=augustus_masked-scaffold402|size105057-abinit-gene-0.37-mRNA-1 1 1191 +;Gap=M1191
scaffold402|size105057	augustus_masked	match	51589	54566	0.96	+	.	ID=scaffold402|size105057:hit:55972:4.5.0.0;Name=augustus_masked-scaffold402|size105057-abinit-gene-0.38-mRNA-1
scaffold402|size105057	augustus_masked	match_part	51589	52829	0.96	+	.	ID=scaffold402|size105057:hsp:111897:4.5.0.0;Parent=scaffold402|size105057:hit:55972:4.5.0.0;Target=augustus_masked-scaffold402|size105057-abinit-gene-0.38-mRNA-1 1 1241 +;Gap=M1241
scaffold402|size105057	augustus_masked	match_part	52922	53639	0.96	+	.	ID=scaffold402|size105057:hsp:111898:4.5.0.0;Parent=scaffold402|size105057:hit:55972:4.5.0.0;Target=augustus_masked-scaffold402|size105057-abinit-gene-0.38-mRNA-1 1242 1959 +;Gap=M718
scaffold402|size105057	augustus_masked	match_part	53739	54359	0.96	+	.	ID=scaffold402|size105057:hsp:111899:4.5.0.0;Parent=scaffold402|size105057:hit:55972:4.5.0.0;Target=augustus_masked-scaffold402|size105057-abinit-gene-0.38-mRNA-1 1960 2580 +;Gap=M621
scaffold402|size105057	augustus_masked	match_part	54462	54566	0.96	+	.	ID=scaffold402|size105057:hsp:111900:4.5.0.0;Parent=scaffold402|size105057:hit:55972:4.5.0.0;Target=augustus_masked-scaffold402|size105057-abinit-gene-0.38-mRNA-1 2581 2685 +;Gap=M105
scaffold402|size105057	augustus_masked	match	57660	59288	0.63	+	.	ID=scaffold402|size105057:hit:55973:4.5.0.0;Name=augustus_masked-scaffold402|size105057-abinit-gene-0.39-mRNA-1
scaffold402|size105057	augustus_masked	match_part	57660	59288	0.63	+	.	ID=scaffold402|size105057:hsp:111901:4.5.0.0;Parent=scaffold402|size105057:hit:55973:4.5.0.0;Target=augustus_masked-scaffold402|size105057-abinit-gene-0.39-mRNA-1 1 1629 +;Gap=M1629
scaffold402|size105057	augustus_masked	match	79264	84216	0.6	+	.	ID=scaffold402|size105057:hit:55974:4.5.0.0;Name=augustus_masked-scaffold402|size105057-abinit-gene-0.40-mRNA-1
scaffold402|size105057	augustus_masked	match_part	79264	79636	0.6	+	.	ID=scaffold402|size105057:hsp:111902:4.5.0.0;Parent=scaffold402|size105057:hit:55974:4.5.0.0;Target=augustus_masked-scaffold402|size105057-abinit-gene-0.40-mRNA-1 1 373 +;Gap=M373
scaffold402|size105057	augustus_masked	match_part	84053	84216	0.6	+	.	ID=scaffold402|size105057:hsp:111903:4.5.0.0;Parent=scaffold402|size105057:hit:55974:4.5.0.0;Target=augustus_masked-scaffold402|size105057-abinit-gene-0.40-mRNA-1 374 537 +;Gap=M164
scaffold402|size105057	augustus_masked	match	12771	13019	0.4	-	.	ID=scaffold402|size105057:hit:55975:4.5.0.0;Name=augustus_masked-scaffold402|size105057-abinit-gene-0.41-mRNA-1
scaffold402|size105057	augustus_masked	match_part	12771	13019	0.4	-	.	ID=scaffold402|size105057:hsp:111904:4.5.0.0;Parent=scaffold402|size105057:hit:55975:4.5.0.0;Target=augustus_masked-scaffold402|size105057-abinit-gene-0.41-mRNA-1 1 249 +;Gap=M249
scaffold402|size105057	augustus_masked	match	28920	30714	0.66	-	.	ID=scaffold402|size105057:hit:55976:4.5.0.0;Name=augustus_masked-scaffold402|size105057-abinit-gene-0.42-mRNA-1
scaffold402|size105057	augustus_masked	match_part	29886	30714	0.66	-	.	ID=scaffold402|size105057:hsp:111905:4.5.0.0;Parent=scaffold402|size105057:hit:55976:4.5.0.0;Target=augustus_masked-scaffold402|size105057-abinit-gene-0.42-mRNA-1 792 1620 +;Gap=M829
scaffold402|size105057	augustus_masked	match_part	29333	29805	0.66	-	.	ID=scaffold402|size105057:hsp:111906:4.5.0.0;Parent=scaffold402|size105057:hit:55976:4.5.0.0;Target=augustus_masked-scaffold402|size105057-abinit-gene-0.42-mRNA-1 319 791 +;Gap=M473
scaffold402|size105057	augustus_masked	match_part	28920	29237	0.66	-	.	ID=scaffold402|size105057:hsp:111907:4.5.0.0;Parent=scaffold402|size105057:hit:55976:4.5.0.0;Target=augustus_masked-scaffold402|size105057-abinit-gene-0.42-mRNA-1 1 318 +;Gap=M318
scaffold402|size105057	augustus_masked	match	37804	38894	0.66	-	.	ID=scaffold402|size105057:hit:55977:4.5.0.0;Name=augustus_masked-scaffold402|size105057-abinit-gene-0.43-mRNA-1
scaffold402|size105057	augustus_masked	match_part	38528	38894	0.66	-	.	ID=scaffold402|size105057:hsp:111908:4.5.0.0;Parent=scaffold402|size105057:hit:55977:4.5.0.0;Target=augustus_masked-scaffold402|size105057-abinit-gene-0.43-mRNA-1 258 624 +;Gap=M367
scaffold402|size105057	augustus_masked	match_part	37913	38152	0.66	-	.	ID=scaffold402|size105057:hsp:111909:4.5.0.0;Parent=scaffold402|size105057:hit:55977:4.5.0.0;Target=augustus_masked-scaffold402|size105057-abinit-gene-0.43-mRNA-1 18 257 +;Gap=M240
scaffold402|size105057	augustus_masked	match_part	37804	37820	0.66	-	.	ID=scaffold402|size105057:hsp:111910:4.5.0.0;Parent=scaffold402|size105057:hit:55977:4.5.0.0;Target=augustus_masked-scaffold402|size105057-abinit-gene-0.43-mRNA-1 1 17 +;Gap=M17
scaffold402|size105057	augustus_masked	match	48121	51008	0.93	-	.	ID=scaffold402|size105057:hit:55978:4.5.0.0;Name=augustus_masked-scaffold402|size105057-abinit-gene-0.44-mRNA-1
scaffold402|size105057	augustus_masked	match_part	49368	51008	0.93	-	.	ID=scaffold402|size105057:hsp:111911:4.5.0.0;Parent=scaffold402|size105057:hit:55978:4.5.0.0;Target=augustus_masked-scaffold402|size105057-abinit-gene-0.44-mRNA-1 1063 2703 +;Gap=M1641
scaffold402|size105057	augustus_masked	match_part	49165	49260	0.93	-	.	ID=scaffold402|size105057:hsp:111912:4.5.0.0;Parent=scaffold402|size105057:hit:55978:4.5.0.0;Target=augustus_masked-scaffold402|size105057-abinit-gene-0.44-mRNA-1 967 1062 +;Gap=M96
scaffold402|size105057	augustus_masked	match_part	48121	49086	0.93	-	.	ID=scaffold402|size105057:hsp:111913:4.5.0.0;Parent=scaffold402|size105057:hit:55978:4.5.0.0;Target=augustus_masked-scaffold402|size105057-abinit-gene-0.44-mRNA-1 1 966 +;Gap=M966
scaffold402|size105057	augustus_masked	match	59503	63678	0.81	-	.	ID=scaffold402|size105057:hit:55979:4.5.0.0;Name=augustus_masked-scaffold402|size105057-abinit-gene-0.45-mRNA-1
scaffold402|size105057	augustus_masked	match_part	59503	63678	0.81	-	.	ID=scaffold402|size105057:hsp:111914:4.5.0.0;Parent=scaffold402|size105057:hit:55979:4.5.0.0;Target=augustus_masked-scaffold402|size105057-abinit-gene-0.45-mRNA-1 1 4176 +;Gap=M4176
scaffold402|size105057	augustus_masked	match	70106	78180	0.3	-	.	ID=scaffold402|size105057:hit:55980:4.5.0.0;Name=augustus_masked-scaffold402|size105057-abinit-gene-0.46-mRNA-1
scaffold402|size105057	augustus_masked	match_part	77441	78180	0.3	-	.	ID=scaffold402|size105057:hsp:111915:4.5.0.0;Parent=scaffold402|size105057:hit:55980:4.5.0.0;Target=augustus_masked-scaffold402|size105057-abinit-gene-0.46-mRNA-1 545 1284 +;Gap=M740
scaffold402|size105057	augustus_masked	match_part	70721	70916	0.3	-	.	ID=scaffold402|size105057:hsp:111916:4.5.0.0;Parent=scaffold402|size105057:hit:55980:4.5.0.0;Target=augustus_masked-scaffold402|size105057-abinit-gene-0.46-mRNA-1 349 544 +;Gap=M196
scaffold402|size105057	augustus_masked	match_part	70439	70528	0.3	-	.	ID=scaffold402|size105057:hsp:111917:4.5.0.0;Parent=scaffold402|size105057:hit:55980:4.5.0.0;Target=augustus_masked-scaffold402|size105057-abinit-gene-0.46-mRNA-1 259 348 +;Gap=M90
scaffold402|size105057	augustus_masked	match_part	70106	70363	0.3	-	.	ID=scaffold402|size105057:hsp:111918:4.5.0.0;Parent=scaffold402|size105057:hit:55980:4.5.0.0;Target=augustus_masked-scaffold402|size105057-abinit-gene-0.46-mRNA-1 1 258 +;Gap=M258
scaffold402|size105057	augustus_masked	match	84309	84749	0.44	-	.	ID=scaffold402|size105057:hit:55981:4.5.0.0;Name=augustus_masked-scaffold402|size105057-abinit-gene-0.47-mRNA-1
scaffold402|size105057	augustus_masked	match_part	84309	84749	0.44	-	.	ID=scaffold402|size105057:hsp:111919:4.5.0.0;Parent=scaffold402|size105057:hit:55981:4.5.0.0;Target=augustus_masked-scaffold402|size105057-abinit-gene-0.47-mRNA-1 1 441 +;Gap=M441
scaffold402|size105057	augustus_masked	match	84866	85588	0.64	-	.	ID=scaffold402|size105057:hit:55982:4.5.0.0;Name=augustus_masked-scaffold402|size105057-abinit-gene-0.48-mRNA-1
scaffold402|size105057	augustus_masked	match_part	84866	85588	0.64	-	.	ID=scaffold402|size105057:hsp:111920:4.5.0.0;Parent=scaffold402|size105057:hit:55982:4.5.0.0;Target=augustus_masked-scaffold402|size105057-abinit-gene-0.48-mRNA-1 1 723 +;Gap=M723
scaffold402|size105057	augustus_masked	match	85814	86520	0.45	-	.	ID=scaffold402|size105057:hit:55983:4.5.0.0;Name=augustus_masked-scaffold402|size105057-abinit-gene-0.49-mRNA-1
scaffold402|size105057	augustus_masked	match_part	86224	86520	0.45	-	.	ID=scaffold402|size105057:hsp:111921:4.5.0.0;Parent=scaffold402|size105057:hit:55983:4.5.0.0;Target=augustus_masked-scaffold402|size105057-abinit-gene-0.49-mRNA-1 307 603 +;Gap=M297
scaffold402|size105057	augustus_masked	match_part	85814	86119	0.45	-	.	ID=scaffold402|size105057:hsp:111922:4.5.0.0;Parent=scaffold402|size105057:hit:55983:4.5.0.0;Target=augustus_masked-scaffold402|size105057-abinit-gene-0.49-mRNA-1 1 306 +;Gap=M306
scaffold402|size105057	augustus_masked	match	87359	87661	0.94	-	.	ID=scaffold402|size105057:hit:55984:4.5.0.0;Name=augustus_masked-scaffold402|size105057-abinit-gene-0.50-mRNA-1
scaffold402|size105057	augustus_masked	match_part	87359	87661	0.94	-	.	ID=scaffold402|size105057:hsp:111923:4.5.0.0;Parent=scaffold402|size105057:hit:55984:4.5.0.0;Target=augustus_masked-scaffold402|size105057-abinit-gene-0.50-mRNA-1 1 303 +;Gap=M303
scaffold402|size105057	augustus_masked	match	88348	88977	0.89	-	.	ID=scaffold402|size105057:hit:55985:4.5.0.0;Name=augustus_masked-scaffold402|size105057-abinit-gene-0.51-mRNA-1
scaffold402|size105057	augustus_masked	match_part	88348	88977	0.89	-	.	ID=scaffold402|size105057:hsp:111924:4.5.0.0;Parent=scaffold402|size105057:hit:55985:4.5.0.0;Target=augustus_masked-scaffold402|size105057-abinit-gene-0.51-mRNA-1 1 630 +;Gap=M630
scaffold402|size105057	snap_masked	match	25779	26453	63.918	+	.	ID=scaffold402|size105057:hit:55986:4.5.0.0;Name=snap_masked-scaffold402|size105057-abinit-gene-0.0-mRNA-1
scaffold402|size105057	snap_masked	match_part	25779	26453	63.918	+	.	ID=scaffold402|size105057:hsp:111925:4.5.0.0;Parent=scaffold402|size105057:hit:55986:4.5.0.0;Target=snap_masked-scaffold402|size105057-abinit-gene-0.0-mRNA-1 1 675 +;Gap=M675
scaffold402|size105057	snap_masked	match	26510	28534	99.566	+	.	ID=scaffold402|size105057:hit:55987:4.5.0.0;Name=snap_masked-scaffold402|size105057-abinit-gene-0.1-mRNA-1
scaffold402|size105057	snap_masked	match_part	26510	28179	84.011	+	.	ID=scaffold402|size105057:hsp:111926:4.5.0.0;Parent=scaffold402|size105057:hit:55987:4.5.0.0;Target=snap_masked-scaffold402|size105057-abinit-gene-0.1-mRNA-1 1 1670 +;Gap=M1670
scaffold402|size105057	snap_masked	match_part	28264	28534	15.555	+	.	ID=scaffold402|size105057:hsp:111927:4.5.0.0;Parent=scaffold402|size105057:hit:55987:4.5.0.0;Target=snap_masked-scaffold402|size105057-abinit-gene-0.1-mRNA-1 1671 1941 +;Gap=M271
scaffold402|size105057	snap_masked	match	31461	34059	283.126	+	.	ID=scaffold402|size105057:hit:55988:4.5.0.0;Name=snap_masked-scaffold402|size105057-abinit-gene-0.2-mRNA-1
scaffold402|size105057	snap_masked	match_part	31461	33665	255.136	+	.	ID=scaffold402|size105057:hsp:111928:4.5.0.0;Parent=scaffold402|size105057:hit:55988:4.5.0.0;Target=snap_masked-scaffold402|size105057-abinit-gene-0.2-mRNA-1 1 2205 +;Gap=M2205
scaffold402|size105057	snap_masked	match_part	33769	34059	27.990	+	.	ID=scaffold402|size105057:hsp:111929:4.5.0.0;Parent=scaffold402|size105057:hit:55988:4.5.0.0;Target=snap_masked-scaffold402|size105057-abinit-gene-0.2-mRNA-1 2206 2496 +;Gap=M291
scaffold402|size105057	snap_masked	match	35011	36681	100.941	+	.	ID=scaffold402|size105057:hit:55989:4.5.0.0;Name=snap_masked-scaffold402|size105057-abinit-gene-0.3-mRNA-1
scaffold402|size105057	snap_masked	match_part	35011	36681	100.941	+	.	ID=scaffold402|size105057:hsp:111930:4.5.0.0;Parent=scaffold402|size105057:hit:55989:4.5.0.0;Target=snap_masked-scaffold402|size105057-abinit-gene-0.3-mRNA-1 1 1671 +;Gap=M1671
scaffold402|size105057	snap_masked	match	40054	41196	70.436	+	.	ID=scaffold402|size105057:hit:55990:4.5.0.0;Name=snap_masked-scaffold402|size105057-abinit-gene-0.4-mRNA-1
scaffold402|size105057	snap_masked	match_part	40054	41196	70.436	+	.	ID=scaffold402|size105057:hsp:111931:4.5.0.0;Parent=scaffold402|size105057:hit:55990:4.5.0.0;Target=snap_masked-scaffold402|size105057-abinit-gene-0.4-mRNA-1 1 1143 +;Gap=M1143
scaffold402|size105057	snap_masked	match	46584	47726	59.975	+	.	ID=scaffold402|size105057:hit:55991:4.5.0.0;Name=snap_masked-scaffold402|size105057-abinit-gene-0.5-mRNA-1
scaffold402|size105057	snap_masked	match_part	46584	47726	59.975	+	.	ID=scaffold402|size105057:hsp:111932:4.5.0.0;Parent=scaffold402|size105057:hit:55991:4.5.0.0;Target=snap_masked-scaffold402|size105057-abinit-gene-0.5-mRNA-1 1 1143 +;Gap=M1143
scaffold402|size105057	snap_masked	match	51589	54566	262.949	+	.	ID=scaffold402|size105057:hit:55992:4.5.0.0;Name=snap_masked-scaffold402|size105057-abinit-gene-0.6-mRNA-1
scaffold402|size105057	snap_masked	match_part	51589	52829	131.918	+	.	ID=scaffold402|size105057:hsp:111933:4.5.0.0;Parent=scaffold402|size105057:hit:55992:4.5.0.0;Target=snap_masked-scaffold402|size105057-abinit-gene-0.6-mRNA-1 1 1241 +;Gap=M1241
scaffold402|size105057	snap_masked	match_part	52922	53639	52.055	+	.	ID=scaffold402|size105057:hsp:111934:4.5.0.0;Parent=scaffold402|size105057:hit:55992:4.5.0.0;Target=snap_masked-scaffold402|size105057-abinit-gene-0.6-mRNA-1 1242 1959 +;Gap=M718
scaffold402|size105057	snap_masked	match_part	53739	54359	64.069	+	.	ID=scaffold402|size105057:hsp:111935:4.5.0.0;Parent=scaffold402|size105057:hit:55992:4.5.0.0;Target=snap_masked-scaffold402|size105057-abinit-gene-0.6-mRNA-1 1960 2580 +;Gap=M621
scaffold402|size105057	snap_masked	match_part	54462	54566	14.907	+	.	ID=scaffold402|size105057:hsp:111936:4.5.0.0;Parent=scaffold402|size105057:hit:55992:4.5.0.0;Target=snap_masked-scaffold402|size105057-abinit-gene-0.6-mRNA-1 2581 2685 +;Gap=M105
scaffold402|size105057	snap_masked	match	57660	59288	154.183	+	.	ID=scaffold402|size105057:hit:55993:4.5.0.0;Name=snap_masked-scaffold402|size105057-abinit-gene-0.7-mRNA-1
scaffold402|size105057	snap_masked	match_part	57660	57842	38.970	+	.	ID=scaffold402|size105057:hsp:111937:4.5.0.0;Parent=scaffold402|size105057:hit:55993:4.5.0.0;Target=snap_masked-scaffold402|size105057-abinit-gene-0.7-mRNA-1 1 183 +;Gap=M183
scaffold402|size105057	snap_masked	match_part	57996	59288	115.213	+	.	ID=scaffold402|size105057:hsp:111938:4.5.0.0;Parent=scaffold402|size105057:hit:55993:4.5.0.0;Target=snap_masked-scaffold402|size105057-abinit-gene-0.7-mRNA-1 184 1476 +;Gap=M1293
scaffold402|size105057	snap_masked	match	79264	79679	14.208	+	.	ID=scaffold402|size105057:hit:55994:4.5.0.0;Name=snap_masked-scaffold402|size105057-abinit-gene-0.8-mRNA-1
scaffold402|size105057	snap_masked	match_part	79264	79636	15.058	+	.	ID=scaffold402|size105057:hsp:111939:4.5.0.0;Parent=scaffold402|size105057:hit:55994:4.5.0.0;Target=snap_masked-scaffold402|size105057-abinit-gene-0.8-mRNA-1 1 373 +;Gap=M373
scaffold402|size105057	snap_masked	match_part	79642	79679	-0.850	+	.	ID=scaffold402|size105057:hsp:111940:4.5.0.0;Parent=scaffold402|size105057:hit:55994:4.5.0.0;Target=snap_masked-scaffold402|size105057-abinit-gene-0.8-mRNA-1 374 411 +;Gap=M38
scaffold402|size105057	snap_masked	match	84022	84216	11.687	+	.	ID=scaffold402|size105057:hit:55995:4.5.0.0;Name=snap_masked-scaffold402|size105057-abinit-gene-0.9-mRNA-1
scaffold402|size105057	snap_masked	match_part	84022	84216	11.687	+	.	ID=scaffold402|size105057:hsp:111941:4.5.0.0;Parent=scaffold402|size105057:hit:55995:4.5.0.0;Target=snap_masked-scaffold402|size105057-abinit-gene-0.9-mRNA-1 1 195 +;Gap=M195
scaffold402|size105057	snap_masked	match	12771	13001	17.492	-	.	ID=scaffold402|size105057:hit:55996:4.5.0.0;Name=snap_masked-scaffold402|size105057-abinit-gene-0.10-mRNA-1
scaffold402|size105057	snap_masked	match_part	12771	13001	17.492	-	.	ID=scaffold402|size105057:hsp:111942:4.5.0.0;Parent=scaffold402|size105057:hit:55996:4.5.0.0;Target=snap_masked-scaffold402|size105057-abinit-gene-0.10-mRNA-1 1 231 +;Gap=M231
scaffold402|size105057	snap_masked	match	28920	30714	149.934	-	.	ID=scaffold402|size105057:hit:55997:4.5.0.0;Name=snap_masked-scaffold402|size105057-abinit-gene-0.11-mRNA-1
scaffold402|size105057	snap_masked	match_part	29865	30714	64.838	-	.	ID=scaffold402|size105057:hsp:111943:4.5.0.0;Parent=scaffold402|size105057:hit:55997:4.5.0.0;Target=snap_masked-scaffold402|size105057-abinit-gene-0.11-mRNA-1 792 1641 +;Gap=M850
scaffold402|size105057	snap_masked	match_part	29333	29805	52.793	-	.	ID=scaffold402|size105057:hsp:111944:4.5.0.0;Parent=scaffold402|size105057:hit:55997:4.5.0.0;Target=snap_masked-scaffold402|size105057-abinit-gene-0.11-mRNA-1 319 791 +;Gap=M473
scaffold402|size105057	snap_masked	match_part	28920	29237	32.303	-	.	ID=scaffold402|size105057:hsp:111945:4.5.0.0;Parent=scaffold402|size105057:hit:55997:4.5.0.0;Target=snap_masked-scaffold402|size105057-abinit-gene-0.11-mRNA-1 1 318 +;Gap=M318
scaffold402|size105057	snap_masked	match	37700	38894	80.712	-	.	ID=scaffold402|size105057:hit:55998:4.5.0.0;Name=snap_masked-scaffold402|size105057-abinit-gene-0.12-mRNA-1
scaffold402|size105057	snap_masked	match_part	38528	38894	32.619	-	.	ID=scaffold402|size105057:hsp:111946:4.5.0.0;Parent=scaffold402|size105057:hit:55998:4.5.0.0;Target=snap_masked-scaffold402|size105057-abinit-gene-0.12-mRNA-1 408 774 +;Gap=M367
scaffold402|size105057	snap_masked	match_part	37763	38152	47.580	-	.	ID=scaffold402|size105057:hsp:111947:4.5.0.0;Parent=scaffold402|size105057:hit:55998:4.5.0.0;Target=snap_masked-scaffold402|size105057-abinit-gene-0.12-mRNA-1 18 407 +;Gap=M390
scaffold402|size105057	snap_masked	match_part	37700	37716	0.513	-	.	ID=scaffold402|size105057:hsp:111948:4.5.0.0;Parent=scaffold402|size105057:hit:55998:4.5.0.0;Target=snap_masked-scaffold402|size105057-abinit-gene-0.12-mRNA-1 1 17 +;Gap=M17
scaffold402|size105057	snap_masked	match	48121	51008	266.02	-	.	ID=scaffold402|size105057:hit:55999:4.5.0.0;Name=snap_masked-scaffold402|size105057-abinit-gene-0.13-mRNA-1
scaffold402|size105057	snap_masked	match_part	49368	51008	172.784	-	.	ID=scaffold402|size105057:hsp:111949:4.5.0.0;Parent=scaffold402|size105057:hit:55999:4.5.0.0;Target=snap_masked-scaffold402|size105057-abinit-gene-0.13-mRNA-1 1063 2703 +;Gap=M1641
scaffold402|size105057	snap_masked	match_part	49165	49260	14.968	-	.	ID=scaffold402|size105057:hsp:111950:4.5.0.0;Parent=scaffold402|size105057:hit:55999:4.5.0.0;Target=snap_masked-scaffold402|size105057-abinit-gene-0.13-mRNA-1 967 1062 +;Gap=M96
scaffold402|size105057	snap_masked	match_part	48121	49086	78.268	-	.	ID=scaffold402|size105057:hsp:111951:4.5.0.0;Parent=scaffold402|size105057:hit:55999:4.5.0.0;Target=snap_masked-scaffold402|size105057-abinit-gene-0.13-mRNA-1 1 966 +;Gap=M966
scaffold402|size105057	snap_masked	match	59503	63678	213.382	-	.	ID=scaffold402|size105057:hit:56000:4.5.0.0;Name=snap_masked-scaffold402|size105057-abinit-gene-0.14-mRNA-1
scaffold402|size105057	snap_masked	match_part	59503	63678	213.382	-	.	ID=scaffold402|size105057:hsp:111952:4.5.0.0;Parent=scaffold402|size105057:hit:56000:4.5.0.0;Target=snap_masked-scaffold402|size105057-abinit-gene-0.14-mRNA-1 1 4176 +;Gap=M4176
scaffold402|size105057	snap_masked	match	70106	70819	63.736	-	.	ID=scaffold402|size105057:hit:56001:4.5.0.0;Name=snap_masked-scaffold402|size105057-abinit-gene-0.15-mRNA-1
scaffold402|size105057	snap_masked	match_part	70721	70819	21.758	-	.	ID=scaffold402|size105057:hsp:111953:4.5.0.0;Parent=scaffold402|size105057:hit:56001:4.5.0.0;Target=snap_masked-scaffold402|size105057-abinit-gene-0.15-mRNA-1 385 483 +;Gap=M99
scaffold402|size105057	snap_masked	match_part	70439	70564	14.428	-	.	ID=scaffold402|size105057:hsp:111954:4.5.0.0;Parent=scaffold402|size105057:hit:56001:4.5.0.0;Target=snap_masked-scaffold402|size105057-abinit-gene-0.15-mRNA-1 259 384 +;Gap=M126
scaffold402|size105057	snap_masked	match_part	70106	70363	27.550	-	.	ID=scaffold402|size105057:hsp:111955:4.5.0.0;Parent=scaffold402|size105057:hit:56001:4.5.0.0;Target=snap_masked-scaffold402|size105057-abinit-gene-0.15-mRNA-1 1 258 +;Gap=M258
scaffold402|size105057	snap_masked	match	77250	78180	37.283	-	.	ID=scaffold402|size105057:hit:56002:4.5.0.0;Name=snap_masked-scaffold402|size105057-abinit-gene-0.16-mRNA-1
scaffold402|size105057	snap_masked	match_part	77441	78180	33.306	-	.	ID=scaffold402|size105057:hsp:111956:4.5.0.0;Parent=scaffold402|size105057:hit:56002:4.5.0.0;Target=snap_masked-scaffold402|size105057-abinit-gene-0.16-mRNA-1 152 891 +;Gap=M740
scaffold402|size105057	snap_masked	match_part	77250	77400	3.977	-	.	ID=scaffold402|size105057:hsp:111957:4.5.0.0;Parent=scaffold402|size105057:hit:56002:4.5.0.0;Target=snap_masked-scaffold402|size105057-abinit-gene-0.16-mRNA-1 1 151 +;Gap=M151
scaffold402|size105057	snap_masked	match	84309	84749	10.151	-	.	ID=scaffold402|size105057:hit:56003:4.5.0.0;Name=snap_masked-scaffold402|size105057-abinit-gene-0.17-mRNA-1
scaffold402|size105057	snap_masked	match_part	84309	84749	10.151	-	.	ID=scaffold402|size105057:hsp:111958:4.5.0.0;Parent=scaffold402|size105057:hit:56003:4.5.0.0;Target=snap_masked-scaffold402|size105057-abinit-gene-0.17-mRNA-1 1 441 +;Gap=M441
scaffold402|size105057	snap_masked	match	84866	85573	32.405	-	.	ID=scaffold402|size105057:hit:56004:4.5.0.0;Name=snap_masked-scaffold402|size105057-abinit-gene-0.18-mRNA-1
scaffold402|size105057	snap_masked	match_part	84866	85573	32.405	-	.	ID=scaffold402|size105057:hsp:111959:4.5.0.0;Parent=scaffold402|size105057:hit:56004:4.5.0.0;Target=snap_masked-scaffold402|size105057-abinit-gene-0.18-mRNA-1 1 708 +;Gap=M708
scaffold402|size105057	snap_masked	match	85814	86505	18.005	-	.	ID=scaffold402|size105057:hit:56005:4.5.0.0;Name=snap_masked-scaffold402|size105057-abinit-gene-0.19-mRNA-1
scaffold402|size105057	snap_masked	match_part	86161	86505	7.318	-	.	ID=scaffold402|size105057:hsp:111960:4.5.0.0;Parent=scaffold402|size105057:hit:56005:4.5.0.0;Target=snap_masked-scaffold402|size105057-abinit-gene-0.19-mRNA-1 307 651 +;Gap=M345
scaffold402|size105057	snap_masked	match_part	85814	86119	10.687	-	.	ID=scaffold402|size105057:hsp:111961:4.5.0.0;Parent=scaffold402|size105057:hit:56005:4.5.0.0;Target=snap_masked-scaffold402|size105057-abinit-gene-0.19-mRNA-1 1 306 +;Gap=M306
scaffold402|size105057	snap_masked	match	87359	87661	23.79	-	.	ID=scaffold402|size105057:hit:56006:4.5.0.0;Name=snap_masked-scaffold402|size105057-abinit-gene-0.20-mRNA-1
scaffold402|size105057	snap_masked	match_part	87359	87661	23.790	-	.	ID=scaffold402|size105057:hsp:111962:4.5.0.0;Parent=scaffold402|size105057:hit:56006:4.5.0.0;Target=snap_masked-scaffold402|size105057-abinit-gene-0.20-mRNA-1 1 303 +;Gap=M303
scaffold402|size105057	snap_masked	match	88348	88977	19.291	-	.	ID=scaffold402|size105057:hit:56007:4.5.0.0;Name=snap_masked-scaffold402|size105057-abinit-gene-0.21-mRNA-1
scaffold402|size105057	snap_masked	match_part	88348	88977	19.291	-	.	ID=scaffold402|size105057:hsp:111963:4.5.0.0;Parent=scaffold402|size105057:hit:56007:4.5.0.0;Target=snap_masked-scaffold402|size105057-abinit-gene-0.21-mRNA-1 1 630 +;Gap=M630
scaffold402|size105057	model_gff:maker	match	51440	54383	2753	+	.	ID=scaffold402|size105057:hit:56008:4.5.0.0;Name=maker-scaffold402|size105057-exonerate_protein2genome-gene-0.10-mRNA-1;score=2753
scaffold402|size105057	model_gff:maker	match_part	51440	52829	.	+	.	ID=scaffold402|size105057:hsp:111964:4.5.0.0;Parent=scaffold402|size105057:hit:56008:4.5.0.0;Target=maker-scaffold402|size105057-exonerate_protein2genome-gene-0.10-mRNA-1 1 1390 +;Gap=M1390
scaffold402|size105057	model_gff:maker	match_part	52922	53639	.	+	.	ID=scaffold402|size105057:hsp:111965:4.5.0.0;Parent=scaffold402|size105057:hit:56008:4.5.0.0;Target=maker-scaffold402|size105057-exonerate_protein2genome-gene-0.10-mRNA-1 1391 2108 +;Gap=M718
scaffold402|size105057	model_gff:maker	match_part	53739	54383	.	+	.	ID=scaffold402|size105057:hsp:111966:4.5.0.0;Parent=scaffold402|size105057:hit:56008:4.5.0.0;Target=maker-scaffold402|size105057-exonerate_protein2genome-gene-0.10-mRNA-1 2109 2753 +;Gap=M645
scaffold402|size105057	model_gff:maker	match	57521	59829	10638	+	.	ID=scaffold402|size105057:hit:56009:4.5.0.0;Name=maker-scaffold402|size105057-exonerate_est2genome-gene-0.4-mRNA-1;score=10638
scaffold402|size105057	model_gff:maker	match_part	57521	57842	.	+	.	ID=scaffold402|size105057:hsp:111967:4.5.0.0;Parent=scaffold402|size105057:hit:56009:4.5.0.0;Target=maker-scaffold402|size105057-exonerate_est2genome-gene-0.4-mRNA-1 1 322 +;Gap=M322
scaffold402|size105057	model_gff:maker	match_part	57996	59829	.	+	.	ID=scaffold402|size105057:hsp:111968:4.5.0.0;Parent=scaffold402|size105057:hit:56009:4.5.0.0;Target=maker-scaffold402|size105057-exonerate_est2genome-gene-0.4-mRNA-1 323 2156 +;Gap=M1834
scaffold402|size105057	model_gff:maker	match	47823	49784	1621	-	.	ID=scaffold402|size105057:hit:56010:4.5.0.0;Name=maker-scaffold402|size105057-exonerate_protein2genome-gene-0.13-mRNA-1;score=1621
scaffold402|size105057	model_gff:maker	match_part	49724	49784	.	-	.	ID=scaffold402|size105057:hsp:111969:4.5.0.0;Parent=scaffold402|size105057:hit:56010:4.5.0.0;Target=maker-scaffold402|size105057-exonerate_protein2genome-gene-0.13-mRNA-1 1561 1621 +;Gap=M61
scaffold402|size105057	model_gff:maker	match_part	49547	49654	.	-	.	ID=scaffold402|size105057:hsp:111970:4.5.0.0;Parent=scaffold402|size105057:hit:56010:4.5.0.0;Target=maker-scaffold402|size105057-exonerate_protein2genome-gene-0.13-mRNA-1 1453 1560 +;Gap=M108
scaffold402|size105057	model_gff:maker	match_part	49368	49459	.	-	.	ID=scaffold402|size105057:hsp:111971:4.5.0.0;Parent=scaffold402|size105057:hit:56010:4.5.0.0;Target=maker-scaffold402|size105057-exonerate_protein2genome-gene-0.13-mRNA-1 1361 1452 +;Gap=M92
scaffold402|size105057	model_gff:maker	match_part	49165	49260	.	-	.	ID=scaffold402|size105057:hsp:111972:4.5.0.0;Parent=scaffold402|size105057:hit:56010:4.5.0.0;Target=maker-scaffold402|size105057-exonerate_protein2genome-gene-0.13-mRNA-1 1265 1360 +;Gap=M96
scaffold402|size105057	model_gff:maker	match_part	47823	49086	.	-	.	ID=scaffold402|size105057:hsp:111973:4.5.0.0;Parent=scaffold402|size105057:hit:56010:4.5.0.0;Target=maker-scaffold402|size105057-exonerate_protein2genome-gene-0.13-mRNA-1 1 1264 +;Gap=M1264
scaffold402|size105057	model_gff:maker	match	47823	49784	1747	-	.	ID=scaffold402|size105057:hit:56011:4.5.0.0;Name=maker-scaffold402|size105057-exonerate_protein2genome-gene-0.13-mRNA-2;score=1747
scaffold402|size105057	model_gff:maker	match_part	49551	49784	.	-	.	ID=scaffold402|size105057:hsp:111974:4.5.0.0;Parent=scaffold402|size105057:hit:56011:4.5.0.0;Target=maker-scaffold402|size105057-exonerate_protein2genome-gene-0.13-mRNA-2 154 387 +;Gap=M234
scaffold402|size105057	model_gff:maker	match_part	49368	49520	.	-	.	ID=scaffold402|size105057:hsp:111975:4.5.0.0;Parent=scaffold402|size105057:hit:56011:4.5.0.0;Target=maker-scaffold402|size105057-exonerate_protein2genome-gene-0.13-mRNA-2 1 153 +;Gap=M153
scaffold402|size105057	model_gff:maker	match_part	49165	49260	.	-	.	ID=scaffold402|size105057:hsp:111976:4.5.0.0;Parent=scaffold402|size105057:hit:56011:4.5.0.0;Target=maker-scaffold402|size105057-exonerate_protein2genome-gene-0.13-mRNA-2 1652 1747 +;Gap=M96
scaffold402|size105057	model_gff:maker	match_part	47823	49086	.	-	.	ID=scaffold402|size105057:hsp:111977:4.5.0.0;Parent=scaffold402|size105057:hit:56011:4.5.0.0;Target=maker-scaffold402|size105057-exonerate_protein2genome-gene-0.13-mRNA-2 388 1651 +;Gap=M1264
scaffold402|size105057	model_gff:maker	match	47823	51052	3045	-	.	ID=scaffold402|size105057:hit:56012:4.5.0.0;Name=maker-scaffold402|size105057-exonerate_protein2genome-gene-0.13-mRNA-3;score=3045
scaffold402|size105057	model_gff:maker	match_part	49368	51052	.	-	.	ID=scaffold402|size105057:hsp:111978:4.5.0.0;Parent=scaffold402|size105057:hit:56012:4.5.0.0;Target=maker-scaffold402|size105057-exonerate_protein2genome-gene-0.13-mRNA-3 1 1685 +;Gap=M1685
scaffold402|size105057	model_gff:maker	match_part	49165	49260	.	-	.	ID=scaffold402|size105057:hsp:111979:4.5.0.0;Parent=scaffold402|size105057:hit:56012:4.5.0.0;Target=maker-scaffold402|size105057-exonerate_protein2genome-gene-0.13-mRNA-3 2950 3045 +;Gap=M96
scaffold402|size105057	model_gff:maker	match_part	47823	49086	.	-	.	ID=scaffold402|size105057:hsp:111980:4.5.0.0;Parent=scaffold402|size105057:hit:56012:4.5.0.0;Target=maker-scaffold402|size105057-exonerate_protein2genome-gene-0.13-mRNA-3 1686 2949 +;Gap=M1264
scaffold402|size105057	model_gff:maker	match	59381	63940	22271	-	.	ID=scaffold402|size105057:hit:56013:4.5.0.0;Name=maker-scaffold402|size105057-exonerate_est2genome-gene-0.7-mRNA-1;score=22271
scaffold402|size105057	model_gff:maker	match_part	61324	63940	.	-	.	ID=scaffold402|size105057:hsp:111981:4.5.0.0;Parent=scaffold402|size105057:hit:56013:4.5.0.0;Target=maker-scaffold402|size105057-exonerate_est2genome-gene-0.7-mRNA-1 1844 4460 +;Gap=M2617
scaffold402|size105057	model_gff:maker	match_part	59381	61223	.	-	.	ID=scaffold402|size105057:hsp:111982:4.5.0.0;Parent=scaffold402|size105057:hit:56013:4.5.0.0;Target=maker-scaffold402|size105057-exonerate_est2genome-gene-0.7-mRNA-1 1 1843 +;Gap=M1843
scaffold402|size105057	model_gff:maker	match	36804	38894	2061	-	.	ID=scaffold402|size105057:hit:56014:4.5.0.0;Name=maker-scaffold402|size105057-exonerate_protein2genome-gene-0.12-mRNA-1;score=2061
scaffold402|size105057	model_gff:maker	match_part	38003	38894	.	-	.	ID=scaffold402|size105057:hsp:111983:4.5.0.0;Parent=scaffold402|size105057:hit:56014:4.5.0.0;Target=maker-scaffold402|size105057-exonerate_protein2genome-gene-0.12-mRNA-1 1170 2061 +;Gap=M892
scaffold402|size105057	model_gff:maker	match_part	36804	37972	.	-	.	ID=scaffold402|size105057:hsp:111984:4.5.0.0;Parent=scaffold402|size105057:hit:56014:4.5.0.0;Target=maker-scaffold402|size105057-exonerate_protein2genome-gene-0.12-mRNA-1 1 1169 +;Gap=M1169
scaffold402|size105057	model_gff:maker	match	32979	34059	1014	+	.	ID=scaffold402|size105057:hit:56015:4.5.0.0;Name=maker-scaffold402|size105057-exonerate_protein2genome-gene-0.8-mRNA-1;score=1014
scaffold402|size105057	model_gff:maker	match_part	32979	33674	.	+	.	ID=scaffold402|size105057:hsp:111985:4.5.0.0;Parent=scaffold402|size105057:hit:56015:4.5.0.0;Target=maker-scaffold402|size105057-exonerate_protein2genome-gene-0.8-mRNA-1 1 696 +;Gap=M696
scaffold402|size105057	model_gff:maker	match_part	33742	34059	.	+	.	ID=scaffold402|size105057:hsp:111986:4.5.0.0;Parent=scaffold402|size105057:hit:56015:4.5.0.0;Target=maker-scaffold402|size105057-exonerate_protein2genome-gene-0.8-mRNA-1 697 1014 +;Gap=M318
scaffold402|size105057	model_gff:maker	match	40237	47726	975	+	.	ID=scaffold402|size105057:hit:56016:4.5.0.0;Name=maker-scaffold402|size105057-exonerate_protein2genome-gene-0.9-mRNA-1;score=975
scaffold402|size105057	model_gff:maker	match_part	40237	40528	.	+	.	ID=scaffold402|size105057:hsp:111987:4.5.0.0;Parent=scaffold402|size105057:hit:56016:4.5.0.0;Target=maker-scaffold402|size105057-exonerate_protein2genome-gene-0.9-mRNA-1 1 292 +;Gap=M292
scaffold402|size105057	model_gff:maker	match_part	47044	47726	.	+	.	ID=scaffold402|size105057:hsp:111988:4.5.0.0;Parent=scaffold402|size105057:hit:56016:4.5.0.0;Target=maker-scaffold402|size105057-exonerate_protein2genome-gene-0.9-mRNA-1 293 975 +;Gap=M683
scaffold402|size105057	model_gff:maker	match	40237	47726	951	+	.	ID=scaffold402|size105057:hit:56017:4.5.0.0;Name=maker-scaffold402|size105057-exonerate_protein2genome-gene-0.9-mRNA-2;score=951
scaffold402|size105057	model_gff:maker	match_part	40237	40723	.	+	.	ID=scaffold402|size105057:hsp:111989:4.5.0.0;Parent=scaffold402|size105057:hit:56017:4.5.0.0;Target=maker-scaffold402|size105057-exonerate_protein2genome-gene-0.9-mRNA-2 1 487 +;Gap=M487
scaffold402|size105057	model_gff:maker	match_part	47263	47726	.	+	.	ID=scaffold402|size105057:hsp:111990:4.5.0.0;Parent=scaffold402|size105057:hit:56017:4.5.0.0;Target=maker-scaffold402|size105057-exonerate_protein2genome-gene-0.9-mRNA-2 488 951 +;Gap=M464
scaffold402|size105057	model_gff:maker	match	40237	47726	948	+	.	ID=scaffold402|size105057:hit:56018:4.5.0.0;Name=maker-scaffold402|size105057-exonerate_protein2genome-gene-0.9-mRNA-3;score=948
scaffold402|size105057	model_gff:maker	match_part	40237	40522	.	+	.	ID=scaffold402|size105057:hsp:111991:4.5.0.0;Parent=scaffold402|size105057:hit:56018:4.5.0.0;Target=maker-scaffold402|size105057-exonerate_protein2genome-gene-0.9-mRNA-3 1 286 +;Gap=M286
scaffold402|size105057	model_gff:maker	match_part	47065	47726	.	+	.	ID=scaffold402|size105057:hsp:111992:4.5.0.0;Parent=scaffold402|size105057:hit:56018:4.5.0.0;Target=maker-scaffold402|size105057-exonerate_protein2genome-gene-0.9-mRNA-3 287 948 +;Gap=M662
scaffold402|size105057	model_gff:maker	match	40237	47726	945	+	.	ID=scaffold402|size105057:hit:56019:4.5.0.0;Name=maker-scaffold402|size105057-exonerate_protein2genome-gene-0.9-mRNA-4;score=945
scaffold402|size105057	model_gff:maker	match_part	40237	40534	.	+	.	ID=scaffold402|size105057:hsp:111993:4.5.0.0;Parent=scaffold402|size105057:hit:56019:4.5.0.0;Target=maker-scaffold402|size105057-exonerate_protein2genome-gene-0.9-mRNA-4 1 298 +;Gap=M298
scaffold402|size105057	model_gff:maker	match_part	47080	47726	.	+	.	ID=scaffold402|size105057:hsp:111994:4.5.0.0;Parent=scaffold402|size105057:hit:56019:4.5.0.0;Target=maker-scaffold402|size105057-exonerate_protein2genome-gene-0.9-mRNA-4 299 945 +;Gap=M647
scaffold402|size105057	model_gff:maker	match	40405	47726	816	+	.	ID=scaffold402|size105057:hit:56020:4.5.0.0;Name=maker-scaffold402|size105057-exonerate_protein2genome-gene-0.9-mRNA-5;score=816
scaffold402|size105057	model_gff:maker	match_part	40405	40814	.	+	.	ID=scaffold402|size105057:hsp:111995:4.5.0.0;Parent=scaffold402|size105057:hit:56020:4.5.0.0;Target=maker-scaffold402|size105057-exonerate_protein2genome-gene-0.9-mRNA-5 1 410 +;Gap=M410
scaffold402|size105057	model_gff:maker	match_part	47321	47726	.	+	.	ID=scaffold402|size105057:hsp:111996:4.5.0.0;Parent=scaffold402|size105057:hit:56020:4.5.0.0;Target=maker-scaffold402|size105057-exonerate_protein2genome-gene-0.9-mRNA-5 411 816 +;Gap=M406
scaffold402|size105057	model_gff:maker	match	40054	41196	1143	+	.	ID=scaffold402|size105057:hit:56021:4.5.0.0;Name=maker-scaffold402|size105057-exonerate_protein2genome-gene-0.9-mRNA-6;score=1143
scaffold402|size105057	model_gff:maker	match_part	40054	41196	.	+	.	ID=scaffold402|size105057:hsp:111997:4.5.0.0;Parent=scaffold402|size105057:hit:56021:4.5.0.0;Target=maker-scaffold402|size105057-exonerate_protein2genome-gene-0.9-mRNA-6 1 1143 +;Gap=M1143
scaffold402|size105057	model_gff:maker	match	46767	47726	960	+	.	ID=scaffold402|size105057:hit:56022:4.5.0.0;Name=maker-scaffold402|size105057-exonerate_protein2genome-gene-0.9-mRNA-7;score=960
scaffold402|size105057	model_gff:maker	match_part	46767	47726	.	+	.	ID=scaffold402|size105057:hsp:111998:4.5.0.0;Parent=scaffold402|size105057:hit:56022:4.5.0.0;Target=maker-scaffold402|size105057-exonerate_protein2genome-gene-0.9-mRNA-7 1 960 +;Gap=M960
scaffold402|size105057	model_gff:maker	match	40237	41196	960	+	.	ID=scaffold402|size105057:hit:56023:4.5.0.0;Name=maker-scaffold402|size105057-exonerate_protein2genome-gene-0.9-mRNA-8;score=960
scaffold402|size105057	model_gff:maker	match_part	40237	41196	.	+	.	ID=scaffold402|size105057:hsp:111999:4.5.0.0;Parent=scaffold402|size105057:hit:56023:4.5.0.0;Target=maker-scaffold402|size105057-exonerate_protein2genome-gene-0.9-mRNA-8 1 960 +;Gap=M960
scaffold402|size105057	model_gff:maker	match	40405	41196	792	+	.	ID=scaffold402|size105057:hit:56024:4.5.0.0;Name=maker-scaffold402|size105057-exonerate_protein2genome-gene-0.9-mRNA-9;score=792
scaffold402|size105057	model_gff:maker	match_part	40405	41196	.	+	.	ID=scaffold402|size105057:hsp:112000:4.5.0.0;Parent=scaffold402|size105057:hit:56024:4.5.0.0;Target=maker-scaffold402|size105057-exonerate_protein2genome-gene-0.9-mRNA-9 1 792 +;Gap=M792
scaffold402|size105057	model_gff:maker	match	47127	47726	600	+	.	ID=scaffold402|size105057:hit:56025:4.5.0.0;Name=maker-scaffold402|size105057-exonerate_protein2genome-gene-0.9-mRNA-10;score=600
scaffold402|size105057	model_gff:maker	match_part	47127	47726	.	+	.	ID=scaffold402|size105057:hsp:112001:4.5.0.0;Parent=scaffold402|size105057:hit:56025:4.5.0.0;Target=maker-scaffold402|size105057-exonerate_protein2genome-gene-0.9-mRNA-10 1 600 +;Gap=M600
scaffold402|size105057	model_gff:maker	match	40597	41196	600	+	.	ID=scaffold402|size105057:hit:56026:4.5.0.0;Name=maker-scaffold402|size105057-exonerate_protein2genome-gene-0.9-mRNA-11;score=600
scaffold402|size105057	model_gff:maker	match_part	40597	41196	.	+	.	ID=scaffold402|size105057:hsp:112002:4.5.0.0;Parent=scaffold402|size105057:hit:56026:4.5.0.0;Target=maker-scaffold402|size105057-exonerate_protein2genome-gene-0.9-mRNA-11 1 600 +;Gap=M600
scaffold402|size105057	model_gff:maker	match	28920	29884	873	-	.	ID=scaffold402|size105057:hit:56027:4.5.0.0;Name=maker-scaffold402|size105057-exonerate_protein2genome-gene-0.11-mRNA-1;score=873
scaffold402|size105057	model_gff:maker	match_part	29333	29884	.	-	.	ID=scaffold402|size105057:hsp:112003:4.5.0.0;Parent=scaffold402|size105057:hit:56027:4.5.0.0;Target=maker-scaffold402|size105057-exonerate_protein2genome-gene-0.11-mRNA-1 322 873 +;Gap=M552
scaffold402|size105057	model_gff:maker	match_part	28920	29240	.	-	.	ID=scaffold402|size105057:hsp:112004:4.5.0.0;Parent=scaffold402|size105057:hit:56027:4.5.0.0;Target=maker-scaffold402|size105057-exonerate_protein2genome-gene-0.11-mRNA-1 1 321 +;Gap=M321
scaffold402|size105057	model_gff:maker	match	84866	85555	612	-	.	ID=scaffold402|size105057:hit:56028:4.5.0.0;Name=maker-scaffold402|size105057-exonerate_protein2genome-gene-0.15-mRNA-1;score=612
scaffold402|size105057	model_gff:maker	match_part	85047	85555	.	-	.	ID=scaffold402|size105057:hsp:112005:4.5.0.0;Parent=scaffold402|size105057:hit:56028:4.5.0.0;Target=maker-scaffold402|size105057-exonerate_protein2genome-gene-0.15-mRNA-1 104 612 +;Gap=M509
scaffold402|size105057	model_gff:maker	match_part	84866	84968	.	-	.	ID=scaffold402|size105057:hsp:112006:4.5.0.0;Parent=scaffold402|size105057:hit:56028:4.5.0.0;Target=maker-scaffold402|size105057-exonerate_protein2genome-gene-0.15-mRNA-1 1 103 +;Gap=M103
scaffold402|size105057	model_gff:maker	match	84866	85555	690	-	.	ID=scaffold402|size105057:hit:56029:4.5.0.0;Name=maker-scaffold402|size105057-exonerate_protein2genome-gene-0.15-mRNA-2;score=690
scaffold402|size105057	model_gff:maker	match_part	84866	85555	.	-	.	ID=scaffold402|size105057:hsp:112007:4.5.0.0;Parent=scaffold402|size105057:hit:56029:4.5.0.0;Target=maker-scaffold402|size105057-exonerate_protein2genome-gene-0.15-mRNA-2 1 690 +;Gap=M690
scaffold402|size105057	model_gff:maker	match	83983	84312	330	-	.	ID=scaffold402|size105057:hit:56030:4.5.0.0;Name=maker-scaffold402|size105057-exonerate_protein2genome-gene-0.14-mRNA-1;score=330
scaffold402|size105057	model_gff:maker	match_part	83983	84312	.	-	.	ID=scaffold402|size105057:hsp:112008:4.5.0.0;Parent=scaffold402|size105057:hit:56030:4.5.0.0;Target=maker-scaffold402|size105057-exonerate_protein2genome-gene-0.14-mRNA-1 1 330 +;Gap=M330
scaffold402|size105057	model_gff:maker	match	83983	84291	309	-	.	ID=scaffold402|size105057:hit:56031:4.5.0.0;Name=maker-scaffold402|size105057-exonerate_protein2genome-gene-0.14-mRNA-2;score=309
scaffold402|size105057	model_gff:maker	match_part	83983	84291	.	-	.	ID=scaffold402|size105057:hsp:112009:4.5.0.0;Parent=scaffold402|size105057:hit:56031:4.5.0.0;Target=maker-scaffold402|size105057-exonerate_protein2genome-gene-0.14-mRNA-2 1 309 +;Gap=M309
scaffold402|size105057	model_gff:maker	match	83983	84165	183	-	.	ID=scaffold402|size105057:hit:56032:4.5.0.0;Name=maker-scaffold402|size105057-exonerate_protein2genome-gene-0.14-mRNA-3;score=183
scaffold402|size105057	model_gff:maker	match_part	83983	84165	.	-	.	ID=scaffold402|size105057:hsp:112010:4.5.0.0;Parent=scaffold402|size105057:hit:56032:4.5.0.0;Target=maker-scaffold402|size105057-exonerate_protein2genome-gene-0.14-mRNA-3 1 183 +;Gap=M183
scaffold402|size105057	model_gff:maker	match	83983	84069	87	-	.	ID=scaffold402|size105057:hit:56033:4.5.0.0;Name=maker-scaffold402|size105057-exonerate_protein2genome-gene-0.14-mRNA-4;score=87
scaffold402|size105057	model_gff:maker	match_part	83983	84069	.	-	.	ID=scaffold402|size105057:hsp:112011:4.5.0.0;Parent=scaffold402|size105057:hit:56033:4.5.0.0;Target=maker-scaffold402|size105057-exonerate_protein2genome-gene-0.14-mRNA-4 1 87 +;Gap=M87
###
scaffold402|size105057	repeatmasker	match	49992	50016	26	+	.	ID=scaffold402|size105057:hit:55588:1.3.0.0;Name=species:%2528GGT%2529n|genus:Simple_repeat;Target=species:%2528GGT%2529n|genus:Simple_repeat 1 25 +
scaffold402|size105057	repeatmasker	match_part	49992	50016	26	+	.	ID=scaffold402|size105057:hsp:111170:1.3.0.0;Parent=scaffold402|size105057:hit:55588:1.3.0.0;Target=species:%252528GGT%252529n|genus:Simple_repeat 1 25 +
scaffold402|size105057	repeatmasker	match	57850	57891	14	+	.	ID=scaffold402|size105057:hit:55589:1.3.0.0;Name=species:%2528TGTTGC%2529n|genus:Simple_repeat;Target=species:%2528TGTTGC%2529n|genus:Simple_repeat 1 42 +
scaffold402|size105057	repeatmasker	match_part	57850	57891	14	+	.	ID=scaffold402|size105057:hsp:111171:1.3.0.0;Parent=scaffold402|size105057:hit:55589:1.3.0.0;Target=species:%252528TGTTGC%252529n|genus:Simple_repeat 1 42 +
scaffold402|size105057	repeatmasker	match	83511	83537	20	+	.	ID=scaffold402|size105057:hit:55590:1.3.0.0;Name=species:%2528G%2529n|genus:Simple_repeat;Target=species:%2528G%2529n|genus:Simple_repeat 1 27 +
scaffold402|size105057	repeatmasker	match_part	83511	83537	20	+	.	ID=scaffold402|size105057:hsp:111172:1.3.0.0;Parent=scaffold402|size105057:hit:55590:1.3.0.0;Target=species:%252528G%252529n|genus:Simple_repeat 1 27 +
scaffold402|size105057	repeatmasker	match	31680	31716	16	+	.	ID=scaffold402|size105057:hit:55591:1.3.0.0;Name=species:%2528CAGCAGT%2529n|genus:Simple_repeat;Target=species:%2528CAGCAGT%2529n|genus:Simple_repeat 1 39 +
scaffold402|size105057	repeatmasker	match_part	31680	31716	16	+	.	ID=scaffold402|size105057:hsp:111173:1.3.0.0;Parent=scaffold402|size105057:hit:55591:1.3.0.0;Target=species:%252528CAGCAGT%252529n|genus:Simple_repeat 1 39 +
scaffold402|size105057	repeatmasker	match	83440	83478	37	+	.	ID=scaffold402|size105057:hit:55592:1.3.0.0;Name=species:%2528C%2529n|genus:Simple_repeat;Target=species:%2528C%2529n|genus:Simple_repeat 1 39 +
scaffold402|size105057	repeatmasker	match_part	83440	83478	37	+	.	ID=scaffold402|size105057:hsp:111174:1.3.0.0;Parent=scaffold402|size105057:hit:55592:1.3.0.0;Target=species:%252528C%252529n|genus:Simple_repeat 1 39 +
scaffold402|size105057	repeatmasker	match	83538	83607	69	+	.	ID=scaffold402|size105057:hit:55593:1.3.0.0;Name=species:%2528C%2529n|genus:Simple_repeat;Target=species:%2528C%2529n|genus:Simple_repeat 1 70 +
scaffold402|size105057	repeatmasker	match_part	83538	83607	69	+	.	ID=scaffold402|size105057:hsp:111175:1.3.0.0;Parent=scaffold402|size105057:hit:55593:1.3.0.0;Target=species:%252528C%252529n|genus:Simple_repeat 1 70 +
scaffold402|size105057	repeatmasker	match	30586	30638	19	+	.	ID=scaffold402|size105057:hit:55594:1.3.0.0;Name=species:%2528GTTGTT%2529n|genus:Simple_repeat;Target=species:%2528GTTGTT%2529n|genus:Simple_repeat 1 53 +
scaffold402|size105057	repeatmasker	match_part	30586	30638	19	+	.	ID=scaffold402|size105057:hsp:111176:1.3.0.0;Parent=scaffold402|size105057:hit:55594:1.3.0.0;Target=species:%252528GTTGTT%252529n|genus:Simple_repeat 1 53 +
scaffold402|size105057	repeatmasker	match	85915	85964	15	+	.	ID=scaffold402|size105057:hit:55595:1.3.0.0;Name=species:%2528TGCTGT%2529n|genus:Simple_repeat;Target=species:%2528TGCTGT%2529n|genus:Simple_repeat 1 54 +
scaffold402|size105057	repeatmasker	match_part	85915	85964	15	+	.	ID=scaffold402|size105057:hsp:111177:1.3.0.0;Parent=scaffold402|size105057:hit:55595:1.3.0.0;Target=species:%252528TGCTGT%252529n|genus:Simple_repeat 1 54 +
scaffold402|size105057	repeatmasker	match	51055	51085	13	+	.	ID=scaffold402|size105057:hit:55596:1.3.0.0;Name=species:%2528TGTAC%2529n|genus:Simple_repeat;Target=species:%2528TGTAC%2529n|genus:Simple_repeat 1 31 +
scaffold402|size105057	repeatmasker	match_part	51055	51085	13	+	.	ID=scaffold402|size105057:hsp:111178:1.3.0.0;Parent=scaffold402|size105057:hit:55596:1.3.0.0;Target=species:%252528TGTAC%252529n|genus:Simple_repeat 1 31 +
scaffold402|size105057	repeatmasker	match	58574	58601	14	+	.	ID=scaffold402|size105057:hit:55597:1.3.0.0;Name=species:%2528TCC%2529n|genus:Simple_repeat;Target=species:%2528TCC%2529n|genus:Simple_repeat 1 28 +
scaffold402|size105057	repeatmasker	match_part	58574	58601	14	+	.	ID=scaffold402|size105057:hsp:111179:1.3.0.0;Parent=scaffold402|size105057:hit:55597:1.3.0.0;Target=species:%252528TCC%252529n|genus:Simple_repeat 1 28 +
scaffold402|size105057	repeatmasker	match	65890	65922	36	+	.	ID=scaffold402|size105057:hit:55598:1.3.0.0;Name=species:%2528AAT%2529n|genus:Simple_repeat;Target=species:%2528AAT%2529n|genus:Simple_repeat 1 33 +
scaffold402|size105057	repeatmasker	match_part	65890	65922	36	+	.	ID=scaffold402|size105057:hsp:111180:1.3.0.0;Parent=scaffold402|size105057:hit:55598:1.3.0.0;Target=species:%252528AAT%252529n|genus:Simple_repeat 1 33 +
scaffold402|size105057	repeatmasker	match	70962	70983	13	+	.	ID=scaffold402|size105057:hit:55599:1.3.0.0;Name=species:%2528AAT%2529n|genus:Simple_repeat;Target=species:%2528AAT%2529n|genus:Simple_repeat 1 23 +
scaffold402|size105057	repeatmasker	match_part	70962	70983	13	+	.	ID=scaffold402|size105057:hsp:111181:1.3.0.0;Parent=scaffold402|size105057:hit:55599:1.3.0.0;Target=species:%252528AAT%252529n|genus:Simple_repeat 1 23 +
scaffold402|size105057	repeatmasker	match	31511	31553	17	+	.	ID=scaffold402|size105057:hit:55600:1.3.0.0;Name=species:%2528ACAGCA%2529n|genus:Simple_repeat;Target=species:%2528ACAGCA%2529n|genus:Simple_repeat 1 43 +
scaffold402|size105057	repeatmasker	match_part	31511	31553	17	+	.	ID=scaffold402|size105057:hsp:111182:1.3.0.0;Parent=scaffold402|size105057:hit:55600:1.3.0.0;Target=species:%252528ACAGCA%252529n|genus:Simple_repeat 1 43 +
scaffold402|size105057	repeatmasker	match	39120	39151	34	+	.	ID=scaffold402|size105057:hit:55601:1.3.0.0;Name=species:%2528GTAC%2529n|genus:Simple_repeat;Target=species:%2528GTAC%2529n|genus:Simple_repeat 1 32 +
scaffold402|size105057	repeatmasker	match_part	39120	39151	34	+	.	ID=scaffold402|size105057:hsp:111183:1.3.0.0;Parent=scaffold402|size105057:hit:55601:1.3.0.0;Target=species:%252528GTAC%252529n|genus:Simple_repeat 1 32 +
scaffold402|size105057	repeatmasker	match	50067	50091	13	+	.	ID=scaffold402|size105057:hit:55602:1.3.0.0;Name=species:%2528GTC%2529n|genus:Simple_repeat;Target=species:%2528GTC%2529n|genus:Simple_repeat 1 25 +
scaffold402|size105057	repeatmasker	match_part	50067	50091	13	+	.	ID=scaffold402|size105057:hsp:111184:1.3.0.0;Parent=scaffold402|size105057:hit:55602:1.3.0.0;Target=species:%252528GTC%252529n|genus:Simple_repeat 1 25 +
scaffold402|size105057	repeatmasker	match	1084	1720	323	+	.	ID=scaffold402|size105057:hit:55603:1.3.0.0;Name=species:GA-rich|genus:Low_complexity;Target=species:GA-rich|genus:Low_complexity 1 581 +
scaffold402|size105057	repeatmasker	match_part	1084	1720	323	+	.	ID=scaffold402|size105057:hsp:111185:1.3.0.0;Parent=scaffold402|size105057:hit:55603:1.3.0.0;Target=species:GA-rich|genus:Low_complexity 1 581 +
scaffold402|size105057	repeatmasker	match	58241	58325	19	+	.	ID=scaffold402|size105057:hit:55604:1.3.0.0;Name=species:GA-rich|genus:Low_complexity;Target=species:GA-rich|genus:Low_complexity 1 83 +
scaffold402|size105057	repeatmasker	match_part	58241	58325	19	+	.	ID=scaffold402|size105057:hsp:111186:1.3.0.0;Parent=scaffold402|size105057:hit:55604:1.3.0.0;Target=species:GA-rich|genus:Low_complexity 1 83 +
scaffold402|size105057	repeatmasker	match	58485	58564	20	+	.	ID=scaffold402|size105057:hit:55605:1.3.0.0;Name=species:GA-rich|genus:Low_complexity;Target=species:GA-rich|genus:Low_complexity 1 80 +
scaffold402|size105057	repeatmasker	match_part	58485	58564	20	+	.	ID=scaffold402|size105057:hsp:111187:1.3.0.0;Parent=scaffold402|size105057:hit:55605:1.3.0.0;Target=species:GA-rich|genus:Low_complexity 1 80 +
scaffold402|size105057	repeatmasker	match	51599	51627	12	+	.	ID=scaffold402|size105057:hit:55606:1.3.0.0;Name=species:%2528ACG%2529n|genus:Simple_repeat;Target=species:%2528ACG%2529n|genus:Simple_repeat 1 29 +
scaffold402|size105057	repeatmasker	match_part	51599	51627	12	+	.	ID=scaffold402|size105057:hsp:111188:1.3.0.0;Parent=scaffold402|size105057:hit:55606:1.3.0.0;Target=species:%252528ACG%252529n|genus:Simple_repeat 1 29 +
scaffold402|size105057	repeatmasker	match	51686	51705	13	+	.	ID=scaffold402|size105057:hit:55607:1.3.0.0;Name=species:%2528ACG%2529n|genus:Simple_repeat;Target=species:%2528ACG%2529n|genus:Simple_repeat 1 20 +
scaffold402|size105057	repeatmasker	match_part	51686	51705	13	+	.	ID=scaffold402|size105057:hsp:111189:1.3.0.0;Parent=scaffold402|size105057:hit:55607:1.3.0.0;Target=species:%252528ACG%252529n|genus:Simple_repeat 1 20 +
scaffold402|size105057	repeatmasker	match	32362	32399	12	+	.	ID=scaffold402|size105057:hit:55608:1.3.0.0;Name=species:%2528TGCTGC%2529n|genus:Simple_repeat;Target=species:%2528TGCTGC%2529n|genus:Simple_repeat 1 37 +
scaffold402|size105057	repeatmasker	match_part	32362	32399	12	+	.	ID=scaffold402|size105057:hsp:111190:1.3.0.0;Parent=scaffold402|size105057:hit:55608:1.3.0.0;Target=species:%252528TGCTGC%252529n|genus:Simple_repeat 1 37 +
scaffold402|size105057	repeatmasker	match	51162	51195	18	+	.	ID=scaffold402|size105057:hit:55609:1.3.0.0;Name=species:%2528CATAC%2529n|genus:Simple_repeat;Target=species:%2528CATAC%2529n|genus:Simple_repeat 1 34 +
scaffold402|size105057	repeatmasker	match_part	51162	51195	18	+	.	ID=scaffold402|size105057:hsp:111191:1.3.0.0;Parent=scaffold402|size105057:hit:55609:1.3.0.0;Target=species:%252528CATAC%252529n|genus:Simple_repeat 1 34 +
scaffold402|size105057	repeatmasker	match	58887	58910	19	+	.	ID=scaffold402|size105057:hit:55610:1.3.0.0;Name=species:%2528AAC%2529n|genus:Simple_repeat;Target=species:%2528AAC%2529n|genus:Simple_repeat 1 24 +
scaffold402|size105057	repeatmasker	match_part	58887	58910	19	+	.	ID=scaffold402|size105057:hsp:111192:1.3.0.0;Parent=scaffold402|size105057:hit:55610:1.3.0.0;Target=species:%252528AAC%252529n|genus:Simple_repeat 1 24 +
scaffold402|size105057	repeatmasker	match	71186	71223	13	+	.	ID=scaffold402|size105057:hit:55611:1.3.0.0;Name=species:%2528GAGGCGC%2529n|genus:Simple_repeat;Target=species:%2528GAGGCGC%2529n|genus:Simple_repeat 1 41 +
scaffold402|size105057	repeatmasker	match_part	71186	71223	13	+	.	ID=scaffold402|size105057:hsp:111193:1.3.0.0;Parent=scaffold402|size105057:hit:55611:1.3.0.0;Target=species:%252528GAGGCGC%252529n|genus:Simple_repeat 1 41 +
scaffold402|size105057	repeatmasker	match	59124	59188	26	+	.	ID=scaffold402|size105057:hit:55612:1.3.0.0;Name=species:%2528GGACGT%2529n|genus:Simple_repeat;Target=species:%2528GGACGT%2529n|genus:Simple_repeat 1 68 +
scaffold402|size105057	repeatmasker	match_part	59124	59188	26	+	.	ID=scaffold402|size105057:hsp:111194:1.3.0.0;Parent=scaffold402|size105057:hit:55612:1.3.0.0;Target=species:%252528GGACGT%252529n|genus:Simple_repeat 1 68 +
scaffold402|size105057	repeatmasker	match	1	647	3731	+	.	ID=scaffold402|size105057:hit:55613:1.3.0.0;Name=species:rnd-1_family-282|genus:LINE%252FR1;Target=species:rnd-1_family-282|genus:LINE%252FR1 3497 3945 +
scaffold402|size105057	repeatmasker	match_part	1	647	3731	+	.	ID=scaffold402|size105057:hsp:111195:1.3.0.0;Parent=scaffold402|size105057:hit:55613:1.3.0.0;Target=species:rnd-1_family-282|genus:LINE%25252FR1 3497 3945 +
scaffold402|size105057	repeatmasker	match	690	1007	754	+	.	ID=scaffold402|size105057:hit:55614:1.3.0.0;Name=species:rnd-5_family-2623|genus:Unknown;Target=species:rnd-5_family-2623|genus:Unknown 1 317 +
scaffold402|size105057	repeatmasker	match_part	690	1007	754	+	.	ID=scaffold402|size105057:hsp:111196:1.3.0.0;Parent=scaffold402|size105057:hit:55614:1.3.0.0;Target=species:rnd-5_family-2623|genus:Unknown 1 317 +
scaffold402|size105057	repeatmasker	match	1802	2788	6429	+	.	ID=scaffold402|size105057:hit:55615:1.3.0.0;Name=species:rnd-1_family-127|genus:Unknown;Target=species:rnd-1_family-127|genus:Unknown 1 960 +
scaffold402|size105057	repeatmasker	match_part	1802	2788	6429	+	.	ID=scaffold402|size105057:hsp:111197:1.3.0.0;Parent=scaffold402|size105057:hit:55615:1.3.0.0;Target=species:rnd-1_family-127|genus:Unknown 1 960 +
scaffold402|size105057	repeatmasker	match	3045	3224	425	+	.	ID=scaffold402|size105057:hit:55616:1.3.0.0;Name=species:genome_11_16053|genus:Unspecified;Target=species:genome_11_16053|genus:Unspecified 210 363 +
scaffold402|size105057	repeatmasker	match_part	3045	3224	425	+	.	ID=scaffold402|size105057:hsp:111198:1.3.0.0;Parent=scaffold402|size105057:hit:55616:1.3.0.0;Target=species:genome_11_16053|genus:Unspecified 210 363 +
scaffold402|size105057	repeatmasker	match	3323	3731	694	+	.	ID=scaffold402|size105057:hit:55617:1.3.0.0;Name=species:genome_2_9627|genus:Unspecified;Target=species:genome_2_9627|genus:Unspecified 26 258 +
scaffold402|size105057	repeatmasker	match_part	3323	3731	694	+	.	ID=scaffold402|size105057:hsp:111199:1.3.0.0;Parent=scaffold402|size105057:hit:55617:1.3.0.0;Target=species:genome_2_9627|genus:Unspecified 26 258 +
scaffold402|size105057	repeatmasker	match	5038	5294	1567	+	.	ID=scaffold402|size105057:hit:55618:1.3.0.0;Name=species:genome_1_8676|genus:Unspecified;Target=species:genome_1_8676|genus:Unspecified 1 259 +
scaffold402|size105057	repeatmasker	match_part	5038	5294	1567	+	.	ID=scaffold402|size105057:hsp:111200:1.3.0.0;Parent=scaffold402|size105057:hit:55618:1.3.0.0;Target=species:genome_1_8676|genus:Unspecified 1 259 +
scaffold402|size105057	repeatmasker	match	5885	5968	423	+	.	ID=scaffold402|size105057:hit:55619:1.3.0.0;Name=species:genome_11_17291|genus:Unspecified;Target=species:genome_11_17291|genus:Unspecified 476 546 +
scaffold402|size105057	repeatmasker	match_part	5885	5968	423	+	.	ID=scaffold402|size105057:hsp:111201:1.3.0.0;Parent=scaffold402|size105057:hit:55619:1.3.0.0;Target=species:genome_11_17291|genus:Unspecified 476 546 +
scaffold402|size105057	repeatmasker	match	6587	7072	1896	+	.	ID=scaffold402|size105057:hit:55620:1.3.0.0;Name=species:genome_6_2456|genus:Unspecified;Target=species:genome_6_2456|genus:Unspecified 1 377 +
scaffold402|size105057	repeatmasker	match_part	6587	7072	1896	+	.	ID=scaffold402|size105057:hsp:111202:1.3.0.0;Parent=scaffold402|size105057:hit:55620:1.3.0.0;Target=species:genome_6_2456|genus:Unspecified 1 377 +
scaffold402|size105057	repeatmasker	match	7162	8069	3168	+	.	ID=scaffold402|size105057:hit:55621:1.3.0.0;Name=species:rnd-5_family-3724|genus:Unknown;Target=species:rnd-5_family-3724|genus:Unknown 2 427 +
scaffold402|size105057	repeatmasker	match_part	7162	8069	3168	+	.	ID=scaffold402|size105057:hsp:111203:1.3.0.0;Parent=scaffold402|size105057:hit:55621:1.3.0.0;Target=species:rnd-5_family-3724|genus:Unknown 2 427 +
scaffold402|size105057	repeatrunner	protein_match	9705	9962	117	-	.	ID=scaffold402|size105057:hit:55622:1.3.0.0;Name=gi|15227509|ref|NP_178904.1|;Target=gi|15227509|ref|NP_178904.1| 136 222 +
scaffold402|size105057	repeatrunner	match_part	9705	9962	117	-	.	ID=scaffold402|size105057:hsp:111204:1.3.0.0;Parent=scaffold402|size105057:hit:55622:1.3.0.0;Target=gi|15227509|ref|NP_178904.1| 136 222 +
scaffold402|size105057	repeatmasker	match	11428	11538	333	+	.	ID=scaffold402|size105057:hit:55623:1.3.0.0;Name=species:scaffold232|size263335_%2528dbseq-nr_84%2529_%255B203556%252C209664%255D|genus:Unspecified;Target=species:scaffold232|size263335_%2528dbseq-nr_84%2529_%255B203556%252C209664%255D|genus:Unspecified 2256 2367 +
scaffold402|size105057	repeatmasker	match_part	11428	11538	333	+	.	ID=scaffold402|size105057:hsp:111205:1.3.0.0;Parent=scaffold402|size105057:hit:55623:1.3.0.0;Target=species:scaffold232|size263335_%252528dbseq-nr_84%252529_%25255B203556%25252C209664%25255D|genus:Unspecified 2256 2367 +
scaffold402|size105057	repeatmasker	match	13388	13895	3031	+	.	ID=scaffold402|size105057:hit:55624:1.3.0.0;Name=species:rnd-5_family-3724|genus:Unknown;Target=species:rnd-5_family-3724|genus:Unknown 2 436 +
scaffold402|size105057	repeatmasker	match_part	13388	13895	3031	+	.	ID=scaffold402|size105057:hsp:111206:1.3.0.0;Parent=scaffold402|size105057:hit:55624:1.3.0.0;Target=species:rnd-5_family-3724|genus:Unknown 2 436 +
scaffold402|size105057	repeatmasker	match	14265	14604	359	+	.	ID=scaffold402|size105057:hit:55625:1.3.0.0;Name=species:genome_7_17953|genus:Unspecified;Target=species:genome_7_17953|genus:Unspecified 170 322 +
scaffold402|size105057	repeatmasker	match_part	14265	14604	359	+	.	ID=scaffold402|size105057:hsp:111207:1.3.0.0;Parent=scaffold402|size105057:hit:55625:1.3.0.0;Target=species:genome_7_17953|genus:Unspecified 170 322 +
scaffold402|size105057	repeatmasker	match	15193	15380	868	+	.	ID=scaffold402|size105057:hit:55626:1.3.0.0;Name=species:rnd-5_family-66|genus:Unknown;Target=species:rnd-5_family-66|genus:Unknown 58 273 +
scaffold402|size105057	repeatmasker	match_part	15193	15380	868	+	.	ID=scaffold402|size105057:hsp:111208:1.3.0.0;Parent=scaffold402|size105057:hit:55626:1.3.0.0;Target=species:rnd-5_family-66|genus:Unknown 58 273 +
scaffold402|size105057	repeatmasker	match	15434	21717	9109	+	.	ID=scaffold402|size105057:hit:55627:1.3.0.0;Name=species:rnd-1_family-164|genus:Unknown;Target=species:rnd-1_family-164|genus:Unknown 1 1287 +
scaffold402|size105057	repeatmasker	match_part	15434	21717	9109	+	.	ID=scaffold402|size105057:hsp:111209:1.3.0.0;Parent=scaffold402|size105057:hit:55627:1.3.0.0;Target=species:rnd-1_family-164|genus:Unknown 1 1287 +
scaffold402|size105057	repeatmasker	match	21823	23291	2821	+	.	ID=scaffold402|size105057:hit:55628:1.3.0.0;Name=species:rnd-1_family-19|genus:Unknown;Target=species:rnd-1_family-19|genus:Unknown 1 1346 +
scaffold402|size105057	repeatmasker	match_part	21823	23291	2821	+	.	ID=scaffold402|size105057:hsp:111210:1.3.0.0;Parent=scaffold402|size105057:hit:55628:1.3.0.0;Target=species:rnd-1_family-19|genus:Unknown 1 1346 +
scaffold402|size105057	repeatmasker	match	23655	25375	759	+	.	ID=scaffold402|size105057:hit:55629:1.3.0.0;Name=species:rnd-5_family-1062|genus:DNA%252FPiggyBac;Target=species:rnd-5_family-1062|genus:DNA%252FPiggyBac 13 521 +
scaffold402|size105057	repeatmasker	match_part	23655	25375	759	+	.	ID=scaffold402|size105057:hsp:111211:1.3.0.0;Parent=scaffold402|size105057:hit:55629:1.3.0.0;Target=species:rnd-5_family-1062|genus:DNA%25252FPiggyBac 13 521 +
scaffold402|size105057	repeatmasker	match	36826	37349	412	+	.	ID=scaffold402|size105057:hit:55630:1.3.0.0;Name=species:rnd-5_family-1738|genus:LINE%252FR1;Target=species:rnd-5_family-1738|genus:LINE%252FR1 5228 5760 +
scaffold402|size105057	repeatmasker	match_part	36826	37349	412	+	.	ID=scaffold402|size105057:hsp:111212:1.3.0.0;Parent=scaffold402|size105057:hit:55630:1.3.0.0;Target=species:rnd-5_family-1738|genus:LINE%25252FR1 5228 5760 +
scaffold402|size105057	repeatmasker	match	37526	37646	362	+	.	ID=scaffold402|size105057:hit:55631:1.3.0.0;Name=species:rnd-5_family-1738|genus:LINE%252FR1;Target=species:rnd-5_family-1738|genus:LINE%252FR1 5090 5210 +
scaffold402|size105057	repeatmasker	match_part	37526	37646	362	+	.	ID=scaffold402|size105057:hsp:111213:1.3.0.0;Parent=scaffold402|size105057:hit:55631:1.3.0.0;Target=species:rnd-5_family-1738|genus:LINE%25252FR1 5090 5210 +
scaffold402|size105057	repeatmasker	match	38292	38338	225	+	.	ID=scaffold402|size105057:hit:55632:1.3.0.0;Name=species:rnd-5_family-1738|genus:LINE%252FR1;Target=species:rnd-5_family-1738|genus:LINE%252FR1 4479 4525 +
scaffold402|size105057	repeatmasker	match_part	38292	38338	225	+	.	ID=scaffold402|size105057:hsp:111214:1.3.0.0;Parent=scaffold402|size105057:hit:55632:1.3.0.0;Target=species:rnd-5_family-1738|genus:LINE%25252FR1 4479 4525 +
scaffold402|size105057	repeatmasker	match	38403	38447	238	+	.	ID=scaffold402|size105057:hit:55633:1.3.0.0;Name=species:rnd-5_family-1738|genus:LINE%252FR1;Target=species:rnd-5_family-1738|genus:LINE%252FR1 4319 4363 +
scaffold402|size105057	repeatmasker	match_part	38403	38447	238	+	.	ID=scaffold402|size105057:hsp:111215:1.3.0.0;Parent=scaffold402|size105057:hit:55633:1.3.0.0;Target=species:rnd-5_family-1738|genus:LINE%25252FR1 4319 4363 +
scaffold402|size105057	repeatmasker	match	41796	42586	1764	+	.	ID=scaffold402|size105057:hit:55634:1.3.0.0;Name=species:rnd-1_family-411|genus:Unknown;Target=species:rnd-1_family-411|genus:Unknown 65 869 +
scaffold402|size105057	repeatmasker	match_part	41796	42586	1764	+	.	ID=scaffold402|size105057:hsp:111216:1.3.0.0;Parent=scaffold402|size105057:hit:55634:1.3.0.0;Target=species:rnd-1_family-411|genus:Unknown 65 869 +
scaffold402|size105057	repeatmasker	match	42810	42888	249	+	.	ID=scaffold402|size105057:hit:55635:1.3.0.0;Name=species:rnd-1_family-347|genus:Unknown;Target=species:rnd-1_family-347|genus:Unknown 31 105 +
scaffold402|size105057	repeatmasker	match_part	42810	42888	249	+	.	ID=scaffold402|size105057:hsp:111217:1.3.0.0;Parent=scaffold402|size105057:hit:55635:1.3.0.0;Target=species:rnd-1_family-347|genus:Unknown 31 105 +
scaffold402|size105057	repeatmasker	match	43054	43281	486	+	.	ID=scaffold402|size105057:hit:55636:1.3.0.0;Name=species:rnd-5_family-819|genus:Unknown;Target=species:rnd-5_family-819|genus:Unknown 498 699 +
scaffold402|size105057	repeatmasker	match_part	43054	43281	486	+	.	ID=scaffold402|size105057:hsp:111218:1.3.0.0;Parent=scaffold402|size105057:hit:55636:1.3.0.0;Target=species:rnd-5_family-819|genus:Unknown 498 699 +
scaffold402|size105057	repeatmasker	match	44004	45014	829	+	.	ID=scaffold402|size105057:hit:55637:1.3.0.0;Name=species:rnd-1_family-542|genus:Unknown;Target=species:rnd-1_family-542|genus:Unknown 70 506 +
scaffold402|size105057	repeatmasker	match_part	44004	45014	829	+	.	ID=scaffold402|size105057:hsp:111219:1.3.0.0;Parent=scaffold402|size105057:hit:55637:1.3.0.0;Target=species:rnd-1_family-542|genus:Unknown 70 506 +
scaffold402|size105057	repeatmasker	match	55024	57443	12457	+	.	ID=scaffold402|size105057:hit:55638:1.3.0.0;Name=species:rnd-5_family-339|genus:Unknown;Target=species:rnd-5_family-339|genus:Unknown 1 1611 +
scaffold402|size105057	repeatmasker	match_part	55024	57443	12457	+	.	ID=scaffold402|size105057:hsp:111220:1.3.0.0;Parent=scaffold402|size105057:hit:55638:1.3.0.0;Target=species:rnd-5_family-339|genus:Unknown 1 1611 +
scaffold402|size105057	repeatmasker	match	63924	64682	1643	+	.	ID=scaffold402|size105057:hit:55639:1.3.0.0;Name=species:genome_9_18770|genus:Unspecified;Target=species:genome_9_18770|genus:Unspecified 1 646 +
scaffold402|size105057	repeatmasker	match_part	63924	64682	1643	+	.	ID=scaffold402|size105057:hsp:111221:1.3.0.0;Parent=scaffold402|size105057:hit:55639:1.3.0.0;Target=species:genome_9_18770|genus:Unspecified 1 646 +
scaffold402|size105057	repeatmasker	match	64768	65864	2699	+	.	ID=scaffold402|size105057:hit:55640:1.3.0.0;Name=species:rnd-1_family-428|genus:Unknown;Target=species:rnd-1_family-428|genus:Unknown 1 809 +
scaffold402|size105057	repeatmasker	match_part	64768	65864	2699	+	.	ID=scaffold402|size105057:hsp:111222:1.3.0.0;Parent=scaffold402|size105057:hit:55640:1.3.0.0;Target=species:rnd-1_family-428|genus:Unknown 1 809 +
scaffold402|size105057	repeatmasker	match	65944	65989	283	+	.	ID=scaffold402|size105057:hit:55641:1.3.0.0;Name=species:genome_2_3381|genus:Unspecified;Target=species:genome_2_3381|genus:Unspecified 1 45 +
scaffold402|size105057	repeatmasker	match_part	65944	65989	283	+	.	ID=scaffold402|size105057:hsp:111223:1.3.0.0;Parent=scaffold402|size105057:hit:55641:1.3.0.0;Target=species:genome_2_3381|genus:Unspecified 1 45 +
scaffold402|size105057	repeatmasker	match	66399	66464	325	+	.	ID=scaffold402|size105057:hit:55642:1.3.0.0;Name=species:scaffold177|size204315_%2528dbseq-nr_273%2529_%255B38496%252C44408%255D|genus:Unspecified;Target=species:scaffold177|size204315_%2528dbseq-nr_273%2529_%255B38496%252C44408%255D|genus:Unspecified 314 381 +
scaffold402|size105057	repeatmasker	match_part	66399	66464	325	+	.	ID=scaffold402|size105057:hsp:111224:1.3.0.0;Parent=scaffold402|size105057:hit:55642:1.3.0.0;Target=species:scaffold177|size204315_%252528dbseq-nr_273%252529_%25255B38496%25252C44408%25255D|genus:Unspecified 314 381 +
scaffold402|size105057	repeatmasker	match	66745	66947	296	+	.	ID=scaffold402|size105057:hit:55643:1.3.0.0;Name=species:rnd-1_family-921|genus:Unknown;Target=species:rnd-1_family-921|genus:Unknown 335 525 +
scaffold402|size105057	repeatmasker	match_part	66745	66947	296	+	.	ID=scaffold402|size105057:hsp:111225:1.3.0.0;Parent=scaffold402|size105057:hit:55643:1.3.0.0;Target=species:rnd-1_family-921|genus:Unknown 335 525 +
scaffold402|size105057	repeatmasker	match	67066	68968	1245	+	.	ID=scaffold402|size105057:hit:55644:1.3.0.0;Name=species:rnd-1_family-813|genus:Unknown;Target=species:rnd-1_family-813|genus:Unknown 108 997 +
scaffold402|size105057	repeatmasker	match_part	67066	68968	1245	+	.	ID=scaffold402|size105057:hsp:111226:1.3.0.0;Parent=scaffold402|size105057:hit:55644:1.3.0.0;Target=species:rnd-1_family-813|genus:Unknown 108 997 +
scaffold402|size105057	repeatmasker	match	71671	72253	347	+	.	ID=scaffold402|size105057:hit:55645:1.3.0.0;Name=species:rnd-1_family-62|genus:Unknown;Target=species:rnd-1_family-62|genus:Unknown 1 111 +
scaffold402|size105057	repeatmasker	match_part	71671	72253	347	+	.	ID=scaffold402|size105057:hsp:111227:1.3.0.0;Parent=scaffold402|size105057:hit:55645:1.3.0.0;Target=species:rnd-1_family-62|genus:Unknown 1 111 +
scaffold402|size105057	repeatmasker	match	72302	72885	688	+	.	ID=scaffold402|size105057:hit:55646:1.3.0.0;Name=species:rnd-1_family-62|genus:Unknown;Target=species:rnd-1_family-62|genus:Unknown 1 300 +
scaffold402|size105057	repeatmasker	match_part	72302	72885	688	+	.	ID=scaffold402|size105057:hsp:111228:1.3.0.0;Parent=scaffold402|size105057:hit:55646:1.3.0.0;Target=species:rnd-1_family-62|genus:Unknown 1 300 +
scaffold402|size105057	repeatmasker	match	72956	73953	470	+	.	ID=scaffold402|size105057:hit:55647:1.3.0.0;Name=species:scaffold233|size717952_%2528dbseq-nr_637%2529_%255B346609%252C352715%255D|genus:Unspecified;Target=species:scaffold233|size717952_%2528dbseq-nr_637%2529_%255B346609%252C352715%255D|genus:Unspecified 4673 5399 +
scaffold402|size105057	repeatmasker	match_part	72956	73953	470	+	.	ID=scaffold402|size105057:hsp:111229:1.3.0.0;Parent=scaffold402|size105057:hit:55647:1.3.0.0;Target=species:scaffold233|size717952_%252528dbseq-nr_637%252529_%25255B346609%25252C352715%25255D|genus:Unspecified 4673 5399 +
scaffold402|size105057	repeatrunner	protein_match	74560	74910	176	-	.	ID=scaffold402|size105057:hit:55648:1.3.0.0;Name=gi|15227509|ref|NP_178904.1|;Target=gi|15227509|ref|NP_178904.1| 105 226 +
scaffold402|size105057	repeatrunner	match_part	74560	74910	176	-	.	ID=scaffold402|size105057:hsp:111230:1.3.0.0;Parent=scaffold402|size105057:hit:55648:1.3.0.0;Target=gi|15227509|ref|NP_178904.1| 105 226 +
scaffold402|size105057	repeatmasker	match	74962	75168	275	+	.	ID=scaffold402|size105057:hit:55649:1.3.0.0;Name=species:scaffold177|size204315_%2528dbseq-nr_273%2529_%255B38496%252C44408%255D|genus:Unspecified;Target=species:scaffold177|size204315_%2528dbseq-nr_273%2529_%255B38496%252C44408%255D|genus:Unspecified 2144 2329 +
scaffold402|size105057	repeatmasker	match_part	74962	75168	275	+	.	ID=scaffold402|size105057:hsp:111231:1.3.0.0;Parent=scaffold402|size105057:hit:55649:1.3.0.0;Target=species:scaffold177|size204315_%252528dbseq-nr_273%252529_%25255B38496%25252C44408%25255D|genus:Unspecified 2144 2329 +
scaffold402|size105057	repeatmasker	match	75277	75667	250	+	.	ID=scaffold402|size105057:hit:55650:1.3.0.0;Name=species:scaffold226|size248449_%2528dbseq-nr_558%2529_%255B94722%252C100627%255D|genus:Unspecified;Target=species:scaffold226|size248449_%2528dbseq-nr_558%2529_%255B94722%252C100627%255D|genus:Unspecified 2446 2827 +
scaffold402|size105057	repeatmasker	match_part	75277	75667	250	+	.	ID=scaffold402|size105057:hsp:111232:1.3.0.0;Parent=scaffold402|size105057:hit:55650:1.3.0.0;Target=species:scaffold226|size248449_%252528dbseq-nr_558%252529_%25255B94722%25252C100627%25255D|genus:Unspecified 2446 2827 +
scaffold402|size105057	repeatmasker	match	76161	76653	540	+	.	ID=scaffold402|size105057:hit:55651:1.3.0.0;Name=species:scaffold80|size783030_%2528dbseq-nr_43%2529_%255B553675%252C559585%255D|genus:Unspecified;Target=species:scaffold80|size783030_%2528dbseq-nr_43%2529_%255B553675%252C559585%255D|genus:Unspecified 1974 2422 +
scaffold402|size105057	repeatmasker	match_part	76161	76653	540	+	.	ID=scaffold402|size105057:hsp:111233:1.3.0.0;Parent=scaffold402|size105057:hit:55651:1.3.0.0;Target=species:scaffold80|size783030_%252528dbseq-nr_43%252529_%25255B553675%25252C559585%25255D|genus:Unspecified 1974 2422 +
scaffold402|size105057	repeatmasker	match	78614	78831	261	+	.	ID=scaffold402|size105057:hit:55652:1.3.0.0;Name=species:scaffold226|size248449_%2528dbseq-nr_558%2529_%255B94722%252C100627%255D|genus:Unspecified;Target=species:scaffold226|size248449_%2528dbseq-nr_558%2529_%255B94722%252C100627%255D|genus:Unspecified 5525 5726 +
scaffold402|size105057	repeatmasker	match_part	78614	78831	261	+	.	ID=scaffold402|size105057:hsp:111234:1.3.0.0;Parent=scaffold402|size105057:hit:55652:1.3.0.0;Target=species:scaffold226|size248449_%252528dbseq-nr_558%252529_%25255B94722%25252C100627%25255D|genus:Unspecified 5525 5726 +
scaffold402|size105057	repeatmasker	match	79071	79154	369	+	.	ID=scaffold402|size105057:hit:55653:1.3.0.0;Name=species:rnd-1_family-1139|genus:Unknown;Target=species:rnd-1_family-1139|genus:Unknown 5 95 +
scaffold402|size105057	repeatmasker	match_part	79071	79154	369	+	.	ID=scaffold402|size105057:hsp:111235:1.3.0.0;Parent=scaffold402|size105057:hit:55653:1.3.0.0;Target=species:rnd-1_family-1139|genus:Unknown 5 95 +
scaffold402|size105057	repeatmasker	match	79735	81827	6249	+	.	ID=scaffold402|size105057:hit:55654:1.3.0.0;Name=species:rnd-5_family-4009|genus:Unknown;Target=species:rnd-5_family-4009|genus:Unknown 711 2874 +
scaffold402|size105057	repeatmasker	match_part	79735	81827	6249	+	.	ID=scaffold402|size105057:hsp:111236:1.3.0.0;Parent=scaffold402|size105057:hit:55654:1.3.0.0;Target=species:rnd-5_family-4009|genus:Unknown 711 2874 +
scaffold402|size105057	repeatmasker	match	82535	83372	2292	+	.	ID=scaffold402|size105057:hit:55655:1.3.0.0;Name=species:rnd-1_family-465|genus:Unknown;Target=species:rnd-1_family-465|genus:Unknown 3 708 +
scaffold402|size105057	repeatmasker	match_part	82535	83372	2292	+	.	ID=scaffold402|size105057:hsp:111237:1.3.0.0;Parent=scaffold402|size105057:hit:55655:1.3.0.0;Target=species:rnd-1_family-465|genus:Unknown 3 708 +
scaffold402|size105057	repeatmasker	match	89392	91229	2716	+	.	ID=scaffold402|size105057:hit:55656:1.3.0.0;Name=species:rnd-1_family-393|genus:LTR%252FNgaro;Target=species:rnd-1_family-393|genus:LTR%252FNgaro 640 1606 +
scaffold402|size105057	repeatmasker	match_part	89392	91229	2716	+	.	ID=scaffold402|size105057:hsp:111238:1.3.0.0;Parent=scaffold402|size105057:hit:55656:1.3.0.0;Target=species:rnd-1_family-393|genus:LTR%25252FNgaro 640 1606 +
scaffold402|size105057	repeatmasker	match	91502	92300	1180	+	.	ID=scaffold402|size105057:hit:55657:1.3.0.0;Name=species:rnd-1_family-536|genus:Unknown;Target=species:rnd-1_family-536|genus:Unknown 1 352 +
scaffold402|size105057	repeatmasker	match_part	91502	92300	1180	+	.	ID=scaffold402|size105057:hsp:111239:1.3.0.0;Parent=scaffold402|size105057:hit:55657:1.3.0.0;Target=species:rnd-1_family-536|genus:Unknown 1 352 +
scaffold402|size105057	repeatmasker	match	92467	92585	535	+	.	ID=scaffold402|size105057:hit:55658:1.3.0.0;Name=species:rnd-1_family-929|genus:Unknown;Target=species:rnd-1_family-929|genus:Unknown 136 259 +
scaffold402|size105057	repeatmasker	match_part	92467	92585	535	+	.	ID=scaffold402|size105057:hsp:111240:1.3.0.0;Parent=scaffold402|size105057:hit:55658:1.3.0.0;Target=species:rnd-1_family-929|genus:Unknown 136 259 +
scaffold402|size105057	repeatmasker	match	92671	99043	49476	+	.	ID=scaffold402|size105057:hit:55659:1.3.0.0;Name=species:scaffold43|size830363_%2528dbseq-nr_472%2529_%255B671820%252C677904%255D|genus:Unspecified;Target=species:scaffold43|size830363_%2528dbseq-nr_472%2529_%255B671820%252C677904%255D|genus:Unspecified 1 6085 +
scaffold402|size105057	repeatmasker	match_part	92671	99043	49476	+	.	ID=scaffold402|size105057:hsp:111241:1.3.0.0;Parent=scaffold402|size105057:hit:55659:1.3.0.0;Target=species:scaffold43|size830363_%252528dbseq-nr_472%252529_%25255B671820%25252C677904%25255D|genus:Unspecified 1 6085 +
scaffold402|size105057	repeatmasker	match	99303	99437	681	+	.	ID=scaffold402|size105057:hit:55660:1.3.0.0;Name=species:rnd-5_family-29|genus:Unknown;Target=species:rnd-5_family-29|genus:Unknown 1176 1307 +
scaffold402|size105057	repeatmasker	match_part	99303	99437	681	+	.	ID=scaffold402|size105057:hsp:111242:1.3.0.0;Parent=scaffold402|size105057:hit:55660:1.3.0.0;Target=species:rnd-5_family-29|genus:Unknown 1176 1307 +
scaffold402|size105057	repeatmasker	match	99515	99730	811	+	.	ID=scaffold402|size105057:hit:55661:1.3.0.0;Name=species:rnd-5_family-29|genus:Unknown;Target=species:rnd-5_family-29|genus:Unknown 1633 1817 +
scaffold402|size105057	repeatmasker	match_part	99515	99730	811	+	.	ID=scaffold402|size105057:hsp:111243:1.3.0.0;Parent=scaffold402|size105057:hit:55661:1.3.0.0;Target=species:rnd-5_family-29|genus:Unknown 1633 1817 +
scaffold402|size105057	repeatmasker	match	99777	102496	5916	+	.	ID=scaffold402|size105057:hit:55662:1.3.0.0;Name=species:genome_7_9759|genus:Unspecified;Target=species:genome_7_9759|genus:Unspecified 1 1108 +
scaffold402|size105057	repeatmasker	match_part	99777	102496	5916	+	.	ID=scaffold402|size105057:hsp:111244:1.3.0.0;Parent=scaffold402|size105057:hit:55662:1.3.0.0;Target=species:genome_7_9759|genus:Unspecified 1 1108 +
scaffold402|size105057	repeatmasker	match	102540	102606	249	+	.	ID=scaffold402|size105057:hit:55663:1.3.0.0;Name=species:rnd-1_family-756|genus:Unknown;Target=species:rnd-1_family-756|genus:Unknown 125 191 +
scaffold402|size105057	repeatmasker	match_part	102540	102606	249	+	.	ID=scaffold402|size105057:hsp:111245:1.3.0.0;Parent=scaffold402|size105057:hit:55663:1.3.0.0;Target=species:rnd-1_family-756|genus:Unknown 125 191 +
scaffold402|size105057	repeatmasker	match	102979	103485	1525	+	.	ID=scaffold402|size105057:hit:55664:1.3.0.0;Name=species:rnd-5_family-4283|genus:Unknown;Target=species:rnd-5_family-4283|genus:Unknown 1 408 +
scaffold402|size105057	repeatmasker	match_part	102979	103485	1525	+	.	ID=scaffold402|size105057:hsp:111246:1.3.0.0;Parent=scaffold402|size105057:hit:55664:1.3.0.0;Target=species:rnd-5_family-4283|genus:Unknown 1 408 +
scaffold402|size105057	repeatmasker	match	103922	103966	250	+	.	ID=scaffold402|size105057:hit:55665:1.3.0.0;Name=species:rnd-5_family-4283|genus:Unknown;Target=species:rnd-5_family-4283|genus:Unknown 409 453 +
scaffold402|size105057	repeatmasker	match_part	103922	103966	250	+	.	ID=scaffold402|size105057:hsp:111247:1.3.0.0;Parent=scaffold402|size105057:hit:55665:1.3.0.0;Target=species:rnd-5_family-4283|genus:Unknown 409 453 +
scaffold402|size105057	repeatmasker	match	104505	105139	4479	+	.	ID=scaffold402|size105057:hit:55666:1.3.0.0;Name=species:rnd-1_family-632|genus:Unknown;Target=species:rnd-1_family-632|genus:Unknown 354 984 +
scaffold402|size105057	repeatmasker	match_part	104505	105139	4479	+	.	ID=scaffold402|size105057:hsp:111248:1.3.0.0;Parent=scaffold402|size105057:hit:55666:1.3.0.0;Target=species:rnd-1_family-632|genus:Unknown 354 984 +
###
scaffold402|size105057	blastx	protein_match	28923	30177	273	-	.	ID=scaffold402|size105057:hit:55667:3.12.0.0;Name=jgi|Thaoce1|94806|rna9746;score=273
scaffold402|size105057	blastx	match_part	29908	30177	75	-	.	ID=scaffold402|size105057:hsp:111249:3.12.0.0;Parent=scaffold402|size105057:hit:55667:3.12.0.0;Target=jgi|Thaoce1|94806|rna9746 78 192 +;Gap=M270
scaffold402|size105057	blastx	match_part	29324	29884	560	-	.	ID=scaffold402|size105057:hsp:111250:3.12.0.0;Parent=scaffold402|size105057:hit:55667:3.12.0.0;Target=jgi|Thaoce1|94806|rna9746 205 392 +;Gap=M561
scaffold402|size105057	blastx	match_part	28923	29240	273	-	.	ID=scaffold402|size105057:hsp:111251:3.12.0.0;Parent=scaffold402|size105057:hit:55667:3.12.0.0;Target=jgi|Thaoce1|94806|rna9746 390 502 +;Gap=M318
scaffold402|size105057	blastx	protein_match	28926	30171	262	-	.	ID=scaffold402|size105057:hit:55668:3.12.0.0;Name=jgi|Thaps3|3001|fgenesh1_pg.C_chr_2000956;score=262
scaffold402|size105057	blastx	match_part	29908	30171	128	-	.	ID=scaffold402|size105057:hsp:111252:3.12.0.0;Parent=scaffold402|size105057:hit:55668:3.12.0.0;Target=jgi|Thaps3|3001|fgenesh1_pg.C_chr_2000956 258 360 +;Gap=M264
scaffold402|size105057	blastx	match_part	29309	29833	643	-	.	ID=scaffold402|size105057:hsp:111253:3.12.0.0;Parent=scaffold402|size105057:hit:55668:3.12.0.0;Target=jgi|Thaps3|3001|fgenesh1_pg.C_chr_2000956 390 570 +;Gap=M525
scaffold402|size105057	blastx	match_part	28926	29240	262	-	.	ID=scaffold402|size105057:hsp:111254:3.12.0.0;Parent=scaffold402|size105057:hit:55668:3.12.0.0;Target=jgi|Thaps3|3001|fgenesh1_pg.C_chr_2000956 556 667 +;Gap=M315
scaffold402|size105057	blastx	protein_match	28986	29806	206	-	.	ID=scaffold402|size105057:hit:55669:3.12.0.0;Name=jgi|Thaoce1|98882|rna15904;score=206
scaffold402|size105057	blastx	match_part	29288	29806	340	-	.	ID=scaffold402|size105057:hsp:111255:3.12.0.0;Parent=scaffold402|size105057:hit:55669:3.12.0.0;Target=jgi|Thaoce1|98882|rna15904 90 262 +;Gap=M519
scaffold402|size105057	blastx	match_part	28986	29321	206	-	.	ID=scaffold402|size105057:hsp:111256:3.12.0.0;Parent=scaffold402|size105057:hit:55669:3.12.0.0;Target=jgi|Thaoce1|98882|rna15904 256 367 +;Gap=M336
scaffold402|size105057	blastx	protein_match	33024	34035	387	+	.	ID=scaffold402|size105057:hit:55670:3.12.0.0;Name=jgi|Thaoce1|94806|rna9746;score=387
scaffold402|size105057	blastx	match_part	33024	33665	387	+	.	ID=scaffold402|size105057:hsp:111257:3.12.0.0;Parent=scaffold402|size105057:hit:55670:3.12.0.0;Target=jgi|Thaoce1|94806|rna9746 161 389 +;Gap=M642
scaffold402|size105057	blastx	match_part	33766	34035	197	+	.	ID=scaffold402|size105057:hsp:111258:3.12.0.0;Parent=scaffold402|size105057:hit:55670:3.12.0.0;Target=jgi|Thaoce1|94806|rna9746 390 479 +;Gap=M270
scaffold402|size105057	blastx	protein_match	33171	34041	439	+	.	ID=scaffold402|size105057:hit:55671:3.12.0.0;Name=jgi|Thaoce1|97470|rna29647;score=439
scaffold402|size105057	blastx	match_part	33171	33665	439	+	.	ID=scaffold402|size105057:hsp:111259:3.12.0.0;Parent=scaffold402|size105057:hit:55671:3.12.0.0;Target=jgi|Thaoce1|97470|rna29647 81 244 +;Gap=M495
scaffold402|size105057	blastx	match_part	33763	34041	166	+	.	ID=scaffold402|size105057:hsp:111260:3.12.0.0;Parent=scaffold402|size105057:hit:55671:3.12.0.0;Target=jgi|Thaoce1|97470|rna29647 255 348 +;Gap=M279
scaffold402|size105057	blastx	protein_match	32592	34035	951	+	.	ID=scaffold402|size105057:hit:55672:3.12.0.0;Name=jgi|Thaps3|21557|estExt_fgenesh1_pg.C_chr_20956;score=951
scaffold402|size105057	blastx	match_part	32592	33674	951	+	.	ID=scaffold402|size105057:hsp:111261:3.12.0.0;Parent=scaffold402|size105057:hit:55672:3.12.0.0;Target=jgi|Thaps3|21557|estExt_fgenesh1_pg.C_chr_20956 359 726 +;Gap=M1083
scaffold402|size105057	blastx	match_part	33763	34035	414	+	.	ID=scaffold402|size105057:hsp:111262:3.12.0.0;Parent=scaffold402|size105057:hit:55672:3.12.0.0;Target=jgi|Thaps3|21557|estExt_fgenesh1_pg.C_chr_20956 722 815 +;Gap=M273
scaffold402|size105057	blastx	protein_match	33177	34035	580	+	.	ID=scaffold402|size105057:hit:55673:3.12.0.0;Name=jgi|Thaoce1|98882|rna15904;score=580
scaffold402|size105057	blastx	match_part	33177	33674	580	+	.	ID=scaffold402|size105057:hsp:111263:3.12.0.0;Parent=scaffold402|size105057:hit:55673:3.12.0.0;Target=jgi|Thaoce1|98882|rna15904 84 250 +;Gap=M498
scaffold402|size105057	blastx	match_part	33766	34035	308	+	.	ID=scaffold402|size105057:hsp:111264:3.12.0.0;Parent=scaffold402|size105057:hit:55673:3.12.0.0;Target=jgi|Thaoce1|98882|rna15904 279 371 +;Gap=M270
scaffold402|size105057	blastx	protein_match	35200	36678	1107	+	.	ID=scaffold402|size105057:hit:55674:3.12.0.0;Name=jgi|Thaps3|11747|fgenesh1_pg.C_chr_22000092;score=1107
scaffold402|size105057	blastx	match_part	35200	36678	1107	+	.	ID=scaffold402|size105057:hsp:111265:3.12.0.0;Parent=scaffold402|size105057:hit:55674:3.12.0.0;Target=jgi|Thaps3|11747|fgenesh1_pg.C_chr_22000092 85 581 +;Gap=M1479
scaffold402|size105057	blastx	protein_match	37698	38888	454	-	.	ID=scaffold402|size105057:hit:55675:3.12.0.0;Name=jgi|Thaps3|21558|estExt_fgenesh1_pg.C_chr_20957;score=454
scaffold402|size105057	blastx	match_part	38559	38888	245	-	.	ID=scaffold402|size105057:hsp:111266:3.12.0.0;Parent=scaffold402|size105057:hit:55675:3.12.0.0;Target=jgi|Thaps3|21558|estExt_fgenesh1_pg.C_chr_20957 2 119 +;Gap=M330
scaffold402|size105057	blastx	match_part	37698	38219	454	-	.	ID=scaffold402|size105057:hsp:111267:3.12.0.0;Parent=scaffold402|size105057:hit:55675:3.12.0.0;Target=jgi|Thaps3|21558|estExt_fgenesh1_pg.C_chr_20957 233 400 +;Gap=M522
scaffold402|size105057	blastx	protein_match	40102	47579	826	+	.	ID=scaffold402|size105057:hit:55676:3.12.0.0;Name=jgi|Fracy1|184999|e_gw1.6.1122.1;score=826
scaffold402|size105057	blastx	match_part	40102	41049	826	+	.	ID=scaffold402|size105057:hsp:111268:3.12.0.0;Parent=scaffold402|size105057:hit:55676:3.12.0.0;Target=jgi|Fracy1|184999|e_gw1.6.1122.1 41 351 +;Gap=M948
scaffold402|size105057	blastx	match_part	46743	47579	821	+	.	ID=scaffold402|size105057:hsp:111269:3.12.0.0;Parent=scaffold402|size105057:hit:55676:3.12.0.0;Target=jgi|Fracy1|184999|e_gw1.6.1122.1 77 351 +;Gap=M837
scaffold402|size105057	blastx	protein_match	40261	47606	721	+	.	ID=scaffold402|size105057:hit:55677:3.12.0.0;Name=jgi|Thaps3|36889|e_gw1.12.131.1;score=721
scaffold402|size105057	blastx	match_part	40261	41076	721	+	.	ID=scaffold402|size105057:hsp:111270:3.12.0.0;Parent=scaffold402|size105057:hit:55677:3.12.0.0;Target=jgi|Thaps3|36889|e_gw1.12.131.1 1 267 +;Gap=M816
scaffold402|size105057	blastx	match_part	46791	47606	699	+	.	ID=scaffold402|size105057:hsp:111271:3.12.0.0;Parent=scaffold402|size105057:hit:55677:3.12.0.0;Target=jgi|Thaps3|36889|e_gw1.12.131.1 1 267 +;Gap=M816
scaffold402|size105057	blastx	protein_match	40261	47567	516	+	.	ID=scaffold402|size105057:hit:55678:3.12.0.0;Name=jgi|Fracy1|171109|estExt_Genewise1.C_90625;score=516
scaffold402|size105057	blastx	match_part	40261	41037	516	+	.	ID=scaffold402|size105057:hsp:111272:3.12.0.0;Parent=scaffold402|size105057:hit:55678:3.12.0.0;Target=jgi|Fracy1|171109|estExt_Genewise1.C_90625 39 292 +;Gap=M777
scaffold402|size105057	blastx	match_part	46791	47567	508	+	.	ID=scaffold402|size105057:hsp:111273:3.12.0.0;Parent=scaffold402|size105057:hit:55678:3.12.0.0;Target=jgi|Fracy1|171109|estExt_Genewise1.C_90625 39 292 +;Gap=M777
scaffold402|size105057	blastx	protein_match	40264	47567	492	+	.	ID=scaffold402|size105057:hit:55679:3.12.0.0;Name=jgi|Phatr2|15479|e_gw1.19.46.1;score=492
scaffold402|size105057	blastx	match_part	40264	41037	492	+	.	ID=scaffold402|size105057:hsp:111274:3.12.0.0;Parent=scaffold402|size105057:hit:55679:3.12.0.0;Target=jgi|Phatr2|15479|e_gw1.19.46.1 1 259 +;Gap=M774
scaffold402|size105057	blastx	match_part	46794	47567	496	+	.	ID=scaffold402|size105057:hsp:111275:3.12.0.0;Parent=scaffold402|size105057:hit:55679:3.12.0.0;Target=jgi|Phatr2|15479|e_gw1.19.46.1 1 259 +;Gap=M774
scaffold402|size105057	blastx	protein_match	40366	47567	446	+	.	ID=scaffold402|size105057:hit:55680:3.12.0.0;Name=jgi|Fracy1|152339|gw1.6.847.1;score=446
scaffold402|size105057	blastx	match_part	40366	41037	446	+	.	ID=scaffold402|size105057:hsp:111276:3.12.0.0;Parent=scaffold402|size105057:hit:55680:3.12.0.0;Target=jgi|Fracy1|152339|gw1.6.847.1 9 228 +;Gap=M672
scaffold402|size105057	blastx	match_part	46905	47567	444	+	.	ID=scaffold402|size105057:hsp:111277:3.12.0.0;Parent=scaffold402|size105057:hit:55680:3.12.0.0;Target=jgi|Fracy1|152339|gw1.6.847.1 12 228 +;Gap=M663
scaffold402|size105057	blastx	protein_match	40366	47567	446	+	.	ID=scaffold402|size105057:hit:55681:3.12.0.0;Name=jgi|Fracy1|152339|gw1.6.847.1;score=446
scaffold402|size105057	blastx	match_part	40366	41037	446	+	.	ID=scaffold402|size105057:hsp:111278:3.12.0.0;Parent=scaffold402|size105057:hit:55681:3.12.0.0;Target=jgi|Fracy1|152339|gw1.6.847.1 9 228 +;Gap=M672
scaffold402|size105057	blastx	match_part	46905	47567	444	+	.	ID=scaffold402|size105057:hsp:111279:3.12.0.0;Parent=scaffold402|size105057:hit:55681:3.12.0.0;Target=jgi|Fracy1|152339|gw1.6.847.1 12 228 +;Gap=M663
scaffold402|size105057	blastx	protein_match	40486	47567	398	+	.	ID=scaffold402|size105057:hit:55682:3.12.0.0;Name=jgi|Thaoce1|74213|rna2594;score=398
scaffold402|size105057	blastx	match_part	40486	41037	398	+	.	ID=scaffold402|size105057:hsp:111280:3.12.0.0;Parent=scaffold402|size105057:hit:55682:3.12.0.0;Target=jgi|Thaoce1|74213|rna2594 122 299 +;Gap=M552
scaffold402|size105057	blastx	match_part	47016	47567	405	+	.	ID=scaffold402|size105057:hsp:111281:3.12.0.0;Parent=scaffold402|size105057:hit:55682:3.12.0.0;Target=jgi|Thaoce1|74213|rna2594 122 299 +;Gap=M552
scaffold402|size105057	blastx	protein_match	40408	47576	385	+	.	ID=scaffold402|size105057:hit:55683:3.12.0.0;Name=jgi|Fracy1|193394|e_gw1.18.175.1;score=385
scaffold402|size105057	blastx	match_part	40408	41046	385	+	.	ID=scaffold402|size105057:hsp:111282:3.12.0.0;Parent=scaffold402|size105057:hit:55683:3.12.0.0;Target=jgi|Fracy1|193394|e_gw1.18.175.1 20 239 +;Gap=M639
scaffold402|size105057	blastx	match_part	46938	47576	393	+	.	ID=scaffold402|size105057:hsp:111283:3.12.0.0;Parent=scaffold402|size105057:hit:55683:3.12.0.0;Target=jgi|Fracy1|193394|e_gw1.18.175.1 20 239 +;Gap=M639
scaffold402|size105057	blastx	protein_match	40222	47567	779	+	.	ID=scaffold402|size105057:hit:55684:3.12.0.0;Name=jgi|Thaoce1|72814|rna20064;score=779
scaffold402|size105057	blastx	match_part	40222	41037	779	+	.	ID=scaffold402|size105057:hsp:111284:3.12.0.0;Parent=scaffold402|size105057:hit:55684:3.12.0.0;Target=jgi|Thaoce1|72814|rna20064 149 416 +;Gap=M816
scaffold402|size105057	blastx	match_part	46743	47567	770	+	.	ID=scaffold402|size105057:hsp:111285:3.12.0.0;Parent=scaffold402|size105057:hit:55684:3.12.0.0;Target=jgi|Thaoce1|72814|rna20064 146 416 +;Gap=M825
scaffold402|size105057	blastx	protein_match	40243	47567	779	+	.	ID=scaffold402|size105057:hit:55685:3.12.0.0;Name=jgi|Thaps3|36897|e_gw1.12.62.1;score=779
scaffold402|size105057	blastx	match_part	40243	41037	779	+	.	ID=scaffold402|size105057:hsp:111286:3.12.0.0;Parent=scaffold402|size105057:hit:55685:3.12.0.0;Target=jgi|Thaps3|36897|e_gw1.12.62.1 3 263 +;Gap=M795
scaffold402|size105057	blastx	match_part	46773	47567	760	+	.	ID=scaffold402|size105057:hsp:111287:3.12.0.0;Parent=scaffold402|size105057:hit:55685:3.12.0.0;Target=jgi|Thaps3|36897|e_gw1.12.62.1 3 263 +;Gap=M795
scaffold402|size105057	blastx	protein_match	40261	47567	516	+	.	ID=scaffold402|size105057:hit:55686:3.12.0.0;Name=jgi|Fracy1|171109|estExt_Genewise1.C_90625;score=516
scaffold402|size105057	blastx	match_part	40261	41037	516	+	.	ID=scaffold402|size105057:hsp:111288:3.12.0.0;Parent=scaffold402|size105057:hit:55686:3.12.0.0;Target=jgi|Fracy1|171109|estExt_Genewise1.C_90625 39 292 +;Gap=M777
scaffold402|size105057	blastx	match_part	46791	47567	508	+	.	ID=scaffold402|size105057:hsp:111289:3.12.0.0;Parent=scaffold402|size105057:hit:55686:3.12.0.0;Target=jgi|Fracy1|171109|estExt_Genewise1.C_90625 39 292 +;Gap=M777
scaffold402|size105057	blastx	protein_match	40102	47579	826	+	.	ID=scaffold402|size105057:hit:55687:3.12.0.0;Name=jgi|Fracy1|184999|e_gw1.6.1122.1;score=826
scaffold402|size105057	blastx	match_part	40102	41049	826	+	.	ID=scaffold402|size105057:hsp:111290:3.12.0.0;Parent=scaffold402|size105057:hit:55687:3.12.0.0;Target=jgi|Fracy1|184999|e_gw1.6.1122.1 41 351 +;Gap=M948
scaffold402|size105057	blastx	match_part	46743	47579	821	+	.	ID=scaffold402|size105057:hsp:111291:3.12.0.0;Parent=scaffold402|size105057:hit:55687:3.12.0.0;Target=jgi|Fracy1|184999|e_gw1.6.1122.1 77 351 +;Gap=M837
scaffold402|size105057	blastx	protein_match	40243	47567	629	+	.	ID=scaffold402|size105057:hit:55688:3.12.0.0;Name=jgi|Thaps3|36909|e_gw1.12.155.1;score=629
scaffold402|size105057	blastx	match_part	40243	41037	629	+	.	ID=scaffold402|size105057:hsp:111292:3.12.0.0;Parent=scaffold402|size105057:hit:55688:3.12.0.0;Target=jgi|Thaps3|36909|e_gw1.12.155.1 2 261 +;Gap=M795
scaffold402|size105057	blastx	match_part	46773	47567	627	+	.	ID=scaffold402|size105057:hsp:111293:3.12.0.0;Parent=scaffold402|size105057:hit:55688:3.12.0.0;Target=jgi|Thaps3|36909|e_gw1.12.155.1 2 261 +;Gap=M795
scaffold402|size105057	blastx	protein_match	40225	47567	586	+	.	ID=scaffold402|size105057:hit:55689:3.12.0.0;Name=jgi|Fracy1|181531|e_gw1.3.592.1;score=586
scaffold402|size105057	blastx	match_part	40225	41037	586	+	.	ID=scaffold402|size105057:hsp:111294:3.12.0.0;Parent=scaffold402|size105057:hit:55689:3.12.0.0;Target=jgi|Fracy1|181531|e_gw1.3.592.1 11 293 +;Gap=M813
scaffold402|size105057	blastx	match_part	46761	47567	594	+	.	ID=scaffold402|size105057:hsp:111295:3.12.0.0;Parent=scaffold402|size105057:hit:55689:3.12.0.0;Target=jgi|Fracy1|181531|e_gw1.3.592.1 13 293 +;Gap=M807
scaffold402|size105057	blastx	protein_match	40030	47570	583	+	.	ID=scaffold402|size105057:hit:55690:3.12.0.0;Name=jgi|Thaoce1|88155|rna15274;score=583
scaffold402|size105057	blastx	match_part	40030	41040	583	+	.	ID=scaffold402|size105057:hsp:111296:3.12.0.0;Parent=scaffold402|size105057:hit:55690:3.12.0.0;Target=jgi|Thaoce1|88155|rna15274 13 400 +;Gap=M1011
scaffold402|size105057	blastx	match_part	46710	47570	568	+	.	ID=scaffold402|size105057:hsp:111297:3.12.0.0;Parent=scaffold402|size105057:hit:55690:3.12.0.0;Target=jgi|Thaoce1|88155|rna15274 78 400 +;Gap=M861
scaffold402|size105057	blastx	protein_match	40261	47570	486	+	.	ID=scaffold402|size105057:hit:55691:3.12.0.0;Name=jgi|Thaps3|34059|e_gw1.5.170.1;score=486
scaffold402|size105057	blastx	match_part	40261	41040	486	+	.	ID=scaffold402|size105057:hsp:111298:3.12.0.0;Parent=scaffold402|size105057:hit:55691:3.12.0.0;Target=jgi|Thaps3|34059|e_gw1.5.170.1 3 267 +;Gap=M780
scaffold402|size105057	blastx	match_part	46791	47570	495	+	.	ID=scaffold402|size105057:hsp:111299:3.12.0.0;Parent=scaffold402|size105057:hit:55691:3.12.0.0;Target=jgi|Thaps3|34059|e_gw1.5.170.1 3 267 +;Gap=M780
scaffold402|size105057	blastx	protein_match	40735	47573	342	+	.	ID=scaffold402|size105057:hit:55692:3.12.0.0;Name=jgi|Thaoce1|81505|rna28425;score=342
scaffold402|size105057	blastx	match_part	40735	41043	342	+	.	ID=scaffold402|size105057:hsp:111300:3.12.0.0;Parent=scaffold402|size105057:hit:55692:3.12.0.0;Target=jgi|Thaoce1|81505|rna28425 6 108 +;Gap=M309
scaffold402|size105057	blastx	match_part	47265	47573	346	+	.	ID=scaffold402|size105057:hsp:111301:3.12.0.0;Parent=scaffold402|size105057:hit:55692:3.12.0.0;Target=jgi|Thaoce1|81505|rna28425 6 108 +;Gap=M309
scaffold402|size105057	blastx	protein_match	40264	47582	979	+	.	ID=scaffold402|size105057:hit:55693:3.12.0.0;Name=jgi|Thaps3|14242|gw1.7.127.1;score=979
scaffold402|size105057	blastx	match_part	40264	41049	979	+	.	ID=scaffold402|size105057:hsp:111302:3.12.0.0;Parent=scaffold402|size105057:hit:55693:3.12.0.0;Target=jgi|Thaps3|14242|gw1.7.127.1 1 264 +;Gap=M786
scaffold402|size105057	blastx	match_part	46794	47582	988	+	.	ID=scaffold402|size105057:hsp:111303:3.12.0.0;Parent=scaffold402|size105057:hit:55693:3.12.0.0;Target=jgi|Thaps3|14242|gw1.7.127.1 1 265 +;Gap=M789
scaffold402|size105057	blastx	protein_match	40225	47576	784	+	.	ID=scaffold402|size105057:hit:55694:3.12.0.0;Name=jgi|Thaps3|28920|estExt_Genewise1.C_chr_70197;score=784
scaffold402|size105057	blastx	match_part	40225	41040	784	+	.	ID=scaffold402|size105057:hsp:111304:3.12.0.0;Parent=scaffold402|size105057:hit:55694:3.12.0.0;Target=jgi|Thaps3|28920|estExt_Genewise1.C_chr_70197 57 324 +;Gap=M816
scaffold402|size105057	blastx	match_part	46755	47576	776	+	.	ID=scaffold402|size105057:hsp:111305:3.12.0.0;Parent=scaffold402|size105057:hit:55694:3.12.0.0;Target=jgi|Thaps3|28920|estExt_Genewise1.C_chr_70197 57 326 +;Gap=M822
scaffold402|size105057	blastx	protein_match	40222	47567	780	+	.	ID=scaffold402|size105057:hit:55695:3.12.0.0;Name=jgi|Thaps3|789|fgenesh1_pm.C_chr_17000006;score=780
scaffold402|size105057	blastx	match_part	40222	41037	780	+	.	ID=scaffold402|size105057:hsp:111306:3.12.0.0;Parent=scaffold402|size105057:hit:55695:3.12.0.0;Target=jgi|Thaps3|789|fgenesh1_pm.C_chr_17000006 6 275 +;Gap=M816
scaffold402|size105057	blastx	match_part	46743	47567	776	+	.	ID=scaffold402|size105057:hsp:111307:3.12.0.0;Parent=scaffold402|size105057:hit:55695:3.12.0.0;Target=jgi|Thaps3|789|fgenesh1_pm.C_chr_17000006 3 275 +;Gap=M825
scaffold402|size105057	blastx	protein_match	40225	47567	766	+	.	ID=scaffold402|size105057:hit:55696:3.12.0.0;Name=jgi|Thaoce1|102298|rna11426;score=766
scaffold402|size105057	blastx	match_part	40225	41037	766	+	.	ID=scaffold402|size105057:hsp:111308:3.12.0.0;Parent=scaffold402|size105057:hit:55696:3.12.0.0;Target=jgi|Thaoce1|102298|rna11426 70 337 +;Gap=M813
scaffold402|size105057	blastx	match_part	46773	47567	754	+	.	ID=scaffold402|size105057:hsp:111309:3.12.0.0;Parent=scaffold402|size105057:hit:55696:3.12.0.0;Target=jgi|Thaoce1|102298|rna11426 76 337 +;Gap=M795
scaffold402|size105057	blastx	protein_match	40222	47570	578	+	.	ID=scaffold402|size105057:hit:55697:3.12.0.0;Name=jgi|Thaoce1|98906|rna17047;score=578
scaffold402|size105057	blastx	match_part	40222	41040	578	+	.	ID=scaffold402|size105057:hsp:111310:3.12.0.0;Parent=scaffold402|size105057:hit:55697:3.12.0.0;Target=jgi|Thaoce1|98906|rna17047 183 487 +;Gap=M819
scaffold402|size105057	blastx	match_part	46710	47570	578	+	.	ID=scaffold402|size105057:hsp:111311:3.12.0.0;Parent=scaffold402|size105057:hit:55697:3.12.0.0;Target=jgi|Thaoce1|98906|rna17047 176 487 +;Gap=M861
scaffold402|size105057	blastx	protein_match	40486	47567	343	+	.	ID=scaffold402|size105057:hit:55698:3.12.0.0;Name=jgi|Thaoce1|93916|rna12425;score=343
scaffold402|size105057	blastx	match_part	40486	41040	343	+	.	ID=scaffold402|size105057:hsp:111312:3.12.0.0;Parent=scaffold402|size105057:hit:55698:3.12.0.0;Target=jgi|Thaoce1|93916|rna12425 3 188 +;Gap=M555
scaffold402|size105057	blastx	match_part	47016	47567	348	+	.	ID=scaffold402|size105057:hsp:111313:3.12.0.0;Parent=scaffold402|size105057:hit:55698:3.12.0.0;Target=jgi|Thaoce1|93916|rna12425 3 187 +;Gap=M552
scaffold402|size105057	blastx	protein_match	40102	47579	826	+	.	ID=scaffold402|size105057:hit:55699:3.12.0.0;Name=jgi|Fracy1|184999|e_gw1.6.1122.1;score=826
scaffold402|size105057	blastx	match_part	40102	41049	826	+	.	ID=scaffold402|size105057:hsp:111314:3.12.0.0;Parent=scaffold402|size105057:hit:55699:3.12.0.0;Target=jgi|Fracy1|184999|e_gw1.6.1122.1 41 351 +;Gap=M948
scaffold402|size105057	blastx	match_part	46743	47579	821	+	.	ID=scaffold402|size105057:hsp:111315:3.12.0.0;Parent=scaffold402|size105057:hit:55699:3.12.0.0;Target=jgi|Fracy1|184999|e_gw1.6.1122.1 77 351 +;Gap=M837
scaffold402|size105057	blastx	protein_match	40225	47567	586	+	.	ID=scaffold402|size105057:hit:55700:3.12.0.0;Name=jgi|Fracy1|181531|e_gw1.3.592.1;score=586
scaffold402|size105057	blastx	match_part	40225	41037	586	+	.	ID=scaffold402|size105057:hsp:111316:3.12.0.0;Parent=scaffold402|size105057:hit:55700:3.12.0.0;Target=jgi|Fracy1|181531|e_gw1.3.592.1 11 293 +;Gap=M813
scaffold402|size105057	blastx	match_part	46761	47567	594	+	.	ID=scaffold402|size105057:hsp:111317:3.12.0.0;Parent=scaffold402|size105057:hit:55700:3.12.0.0;Target=jgi|Fracy1|181531|e_gw1.3.592.1 13 293 +;Gap=M807
scaffold402|size105057	blastx	protein_match	40228	47678	504	+	.	ID=scaffold402|size105057:hit:55701:3.12.0.0;Name=jgi|Phatr2|21006|estExt_gwp_gw1.C_chr_110076;score=504
scaffold402|size105057	blastx	match_part	40228	41043	504	+	.	ID=scaffold402|size105057:hsp:111318:3.12.0.0;Parent=scaffold402|size105057:hit:55701:3.12.0.0;Target=jgi|Phatr2|21006|estExt_gwp_gw1.C_chr_110076 22 283 +;Gap=M816
scaffold402|size105057	blastx	match_part	46791	47678	520	+	.	ID=scaffold402|size105057:hsp:111319:3.12.0.0;Parent=scaffold402|size105057:hit:55701:3.12.0.0;Target=jgi|Phatr2|21006|estExt_gwp_gw1.C_chr_110076 32 311 +;Gap=M888
scaffold402|size105057	blastx	protein_match	40366	47567	446	+	.	ID=scaffold402|size105057:hit:55702:3.12.0.0;Name=jgi|Fracy1|152339|gw1.6.847.1;score=446
scaffold402|size105057	blastx	match_part	40366	41037	446	+	.	ID=scaffold402|size105057:hsp:111320:3.12.0.0;Parent=scaffold402|size105057:hit:55702:3.12.0.0;Target=jgi|Fracy1|152339|gw1.6.847.1 9 228 +;Gap=M672
scaffold402|size105057	blastx	match_part	46905	47567	444	+	.	ID=scaffold402|size105057:hsp:111321:3.12.0.0;Parent=scaffold402|size105057:hit:55702:3.12.0.0;Target=jgi|Fracy1|152339|gw1.6.847.1 12 228 +;Gap=M663
scaffold402|size105057	blastx	protein_match	40267	47567	595	+	.	ID=scaffold402|size105057:hit:55703:3.12.0.0;Name=jgi|Thaoce1|95268|rna22904;score=595
scaffold402|size105057	blastx	match_part	40267	41037	595	+	.	ID=scaffold402|size105057:hsp:111322:3.12.0.0;Parent=scaffold402|size105057:hit:55703:3.12.0.0;Target=jgi|Thaoce1|95268|rna22904 94 352 +;Gap=M771
scaffold402|size105057	blastx	match_part	46773	47567	592	+	.	ID=scaffold402|size105057:hsp:111323:3.12.0.0;Parent=scaffold402|size105057:hit:55703:3.12.0.0;Target=jgi|Thaoce1|95268|rna22904 86 352 +;Gap=M795
scaffold402|size105057	blastx	protein_match	40222	47570	542	+	.	ID=scaffold402|size105057:hit:55704:3.12.0.0;Name=jgi|Thaoce1|96908|rna19153;score=542
scaffold402|size105057	blastx	match_part	40222	41040	542	+	.	ID=scaffold402|size105057:hsp:111324:3.12.0.0;Parent=scaffold402|size105057:hit:55704:3.12.0.0;Target=jgi|Thaoce1|96908|rna19153 84 390 +;Gap=M819
scaffold402|size105057	blastx	match_part	46599	47570	545	+	.	ID=scaffold402|size105057:hsp:111325:3.12.0.0;Parent=scaffold402|size105057:hit:55704:3.12.0.0;Target=jgi|Thaoce1|96908|rna19153 1 390 +;Gap=M972
scaffold402|size105057	blastx	protein_match	40375	47567	438	+	.	ID=scaffold402|size105057:hit:55705:3.12.0.0;Name=jgi|Phatr2|12820|e_gw1.9.66.1;score=438
scaffold402|size105057	blastx	match_part	40375	41037	438	+	.	ID=scaffold402|size105057:hsp:111326:3.12.0.0;Parent=scaffold402|size105057:hit:55705:3.12.0.0;Target=jgi|Phatr2|12820|e_gw1.9.66.1 3 214 +;Gap=M663
scaffold402|size105057	blastx	match_part	46905	47567	442	+	.	ID=scaffold402|size105057:hsp:111327:3.12.0.0;Parent=scaffold402|size105057:hit:55705:3.12.0.0;Target=jgi|Phatr2|12820|e_gw1.9.66.1 3 214 +;Gap=M663
scaffold402|size105057	blastx	protein_match	40099	47687	1216	+	.	ID=scaffold402|size105057:hit:55706:3.12.0.0;Name=jgi|Thaps3|264671|thaps1_ua_kg.chr_20000012;score=1216
scaffold402|size105057	blastx	match_part	40099	41163	1216	+	.	ID=scaffold402|size105057:hsp:111328:3.12.0.0;Parent=scaffold402|size105057:hit:55706:3.12.0.0;Target=jgi|Thaps3|264671|thaps1_ua_kg.chr_20000012 12 367 +;Gap=M1065
scaffold402|size105057	blastx	match_part	46632	47687	1187	+	.	ID=scaffold402|size105057:hsp:111329:3.12.0.0;Parent=scaffold402|size105057:hit:55706:3.12.0.0;Target=jgi|Thaps3|264671|thaps1_ua_kg.chr_20000012 13 365 +;Gap=M1056
scaffold402|size105057	blastx	protein_match	40096	47576	852	+	.	ID=scaffold402|size105057:hit:55707:3.12.0.0;Name=jgi|Thaoce1|99169|rna9523;score=852
scaffold402|size105057	blastx	match_part	40096	41046	852	+	.	ID=scaffold402|size105057:hsp:111330:3.12.0.0;Parent=scaffold402|size105057:hit:55707:3.12.0.0;Target=jgi|Thaoce1|99169|rna9523 38 384 +;Gap=M951
scaffold402|size105057	blastx	match_part	46602	47576	837	+	.	ID=scaffold402|size105057:hsp:111331:3.12.0.0;Parent=scaffold402|size105057:hit:55707:3.12.0.0;Target=jgi|Thaoce1|99169|rna9523 30 384 +;Gap=M975
scaffold402|size105057	blastx	protein_match	40261	47567	669	+	.	ID=scaffold402|size105057:hit:55708:3.12.0.0;Name=jgi|Thaps3|32738|e_gw1.3.72.1;score=669
scaffold402|size105057	blastx	match_part	40261	41037	669	+	.	ID=scaffold402|size105057:hsp:111332:3.12.0.0;Parent=scaffold402|size105057:hit:55708:3.12.0.0;Target=jgi|Thaps3|32738|e_gw1.3.72.1 5 261 +;Gap=M777
scaffold402|size105057	blastx	match_part	46791	47567	676	+	.	ID=scaffold402|size105057:hsp:111333:3.12.0.0;Parent=scaffold402|size105057:hit:55708:3.12.0.0;Target=jgi|Thaps3|32738|e_gw1.3.72.1 5 261 +;Gap=M777
scaffold402|size105057	blastx	protein_match	40261	47567	516	+	.	ID=scaffold402|size105057:hit:55709:3.12.0.0;Name=jgi|Fracy1|171109|estExt_Genewise1.C_90625;score=516
scaffold402|size105057	blastx	match_part	40261	41037	516	+	.	ID=scaffold402|size105057:hsp:111334:3.12.0.0;Parent=scaffold402|size105057:hit:55709:3.12.0.0;Target=jgi|Fracy1|171109|estExt_Genewise1.C_90625 39 292 +;Gap=M777
scaffold402|size105057	blastx	match_part	46791	47567	508	+	.	ID=scaffold402|size105057:hsp:111335:3.12.0.0;Parent=scaffold402|size105057:hit:55709:3.12.0.0;Target=jgi|Fracy1|171109|estExt_Genewise1.C_90625 39 292 +;Gap=M777
scaffold402|size105057	blastx	protein_match	40747	47567	212	+	.	ID=scaffold402|size105057:hit:55710:3.12.0.0;Name=jgi|Thaoce1|100971|rna29698;score=212
scaffold402|size105057	blastx	match_part	40747	41037	212	+	.	ID=scaffold402|size105057:hsp:111336:3.12.0.0;Parent=scaffold402|size105057:hit:55710:3.12.0.0;Target=jgi|Thaoce1|100971|rna29698 15 112 +;Gap=M291
scaffold402|size105057	blastx	match_part	47277	47567	216	+	.	ID=scaffold402|size105057:hsp:111337:3.12.0.0;Parent=scaffold402|size105057:hit:55710:3.12.0.0;Target=jgi|Thaoce1|100971|rna29698 15 112 +;Gap=M291
scaffold402|size105057	blastx	protein_match	40261	47567	1006	+	.	ID=scaffold402|size105057:hit:55711:3.12.0.0;Name=jgi|Thaps3|14322|gw1.20.43.1;score=1006
scaffold402|size105057	blastx	match_part	40261	41037	1006	+	.	ID=scaffold402|size105057:hsp:111338:3.12.0.0;Parent=scaffold402|size105057:hit:55711:3.12.0.0;Target=jgi|Thaps3|14322|gw1.20.43.1 1 258 +;Gap=M777
scaffold402|size105057	blastx	match_part	46791	47567	1008	+	.	ID=scaffold402|size105057:hsp:111339:3.12.0.0;Parent=scaffold402|size105057:hit:55711:3.12.0.0;Target=jgi|Thaps3|14322|gw1.20.43.1 1 258 +;Gap=M777
scaffold402|size105057	blastx	protein_match	40423	47567	668	+	.	ID=scaffold402|size105057:hit:55712:3.12.0.0;Name=jgi|Thaps3|29651|estExt_Genewise1.C_chr_120025;score=668
scaffold402|size105057	blastx	match_part	40423	41037	668	+	.	ID=scaffold402|size105057:hsp:111340:3.12.0.0;Parent=scaffold402|size105057:hit:55712:3.12.0.0;Target=jgi|Thaps3|29651|estExt_Genewise1.C_chr_120025 1 202 +;Gap=M615
scaffold402|size105057	blastx	match_part	46953	47567	663	+	.	ID=scaffold402|size105057:hsp:111341:3.12.0.0;Parent=scaffold402|size105057:hit:55712:3.12.0.0;Target=jgi|Thaps3|29651|estExt_Genewise1.C_chr_120025 1 202 +;Gap=M615
scaffold402|size105057	blastx	protein_match	40261	47567	588	+	.	ID=scaffold402|size105057:hit:55713:3.12.0.0;Name=jgi|Thaps3|14490|gw1.2.198.1;score=588
scaffold402|size105057	blastx	match_part	40261	41037	588	+	.	ID=scaffold402|size105057:hsp:111342:3.12.0.0;Parent=scaffold402|size105057:hit:55713:3.12.0.0;Target=jgi|Thaps3|14490|gw1.2.198.1 1 264 +;Gap=M777
scaffold402|size105057	blastx	match_part	46791	47567	587	+	.	ID=scaffold402|size105057:hsp:111343:3.12.0.0;Parent=scaffold402|size105057:hit:55713:3.12.0.0;Target=jgi|Thaps3|14490|gw1.2.198.1 1 264 +;Gap=M777
scaffold402|size105057	blastx	protein_match	40375	47567	430	+	.	ID=scaffold402|size105057:hit:55714:3.12.0.0;Name=jgi|Thaps3|37592|e_gw1.15.106.1;score=430
scaffold402|size105057	blastx	match_part	40375	41037	430	+	.	ID=scaffold402|size105057:hsp:111344:3.12.0.0;Parent=scaffold402|size105057:hit:55714:3.12.0.0;Target=jgi|Thaps3|37592|e_gw1.15.106.1 12 228 +;Gap=M663
scaffold402|size105057	blastx	match_part	46905	47567	427	+	.	ID=scaffold402|size105057:hsp:111345:3.12.0.0;Parent=scaffold402|size105057:hit:55714:3.12.0.0;Target=jgi|Thaps3|37592|e_gw1.15.106.1 12 228 +;Gap=M663
scaffold402|size105057	blastx	protein_match	40375	47399	312	+	.	ID=scaffold402|size105057:hit:55715:3.12.0.0;Name=jgi|Thaps3|31298|e_gw1.1.617.1;score=312
scaffold402|size105057	blastx	match_part	40375	40869	312	+	.	ID=scaffold402|size105057:hsp:111346:3.12.0.0;Parent=scaffold402|size105057:hit:55715:3.12.0.0;Target=jgi|Thaps3|31298|e_gw1.1.617.1 14 165 +;Gap=M495
scaffold402|size105057	blastx	match_part	46905	47399	325	+	.	ID=scaffold402|size105057:hsp:111347:3.12.0.0;Parent=scaffold402|size105057:hit:55715:3.12.0.0;Target=jgi|Thaps3|31298|e_gw1.1.617.1 14 165 +;Gap=M495
scaffold402|size105057	blastx	protein_match	40549	47585	245	+	.	ID=scaffold402|size105057:hit:55716:3.12.0.0;Name=jgi|Fracy1|204206|e_gw1.109.41.1;score=245
scaffold402|size105057	blastx	match_part	40549	40857	245	+	.	ID=scaffold402|size105057:hsp:111348:3.12.0.0;Parent=scaffold402|size105057:hit:55716:3.12.0.0;Target=jgi|Fracy1|204206|e_gw1.109.41.1 7 106 +;Gap=M309
scaffold402|size105057	blastx	match_part	47082	47585	246	+	.	ID=scaffold402|size105057:hsp:111349:3.12.0.0;Parent=scaffold402|size105057:hit:55716:3.12.0.0;Target=jgi|Fracy1|204206|e_gw1.109.41.1 8 174 +;Gap=M504
scaffold402|size105057	blastx	protein_match	40228	47576	866	+	.	ID=scaffold402|size105057:hit:55717:3.12.0.0;Name=jgi|Thaoce1|80561|rna31593;score=866
scaffold402|size105057	blastx	match_part	40228	41046	866	+	.	ID=scaffold402|size105057:hsp:111350:3.12.0.0;Parent=scaffold402|size105057:hit:55717:3.12.0.0;Target=jgi|Thaoce1|80561|rna31593 100 371 +;Gap=M819
scaffold402|size105057	blastx	match_part	46761	47576	835	+	.	ID=scaffold402|size105057:hsp:111351:3.12.0.0;Parent=scaffold402|size105057:hit:55717:3.12.0.0;Target=jgi|Thaoce1|80561|rna31593 101 371 +;Gap=M816
scaffold402|size105057	blastx	protein_match	40267	47681	773	+	.	ID=scaffold402|size105057:hit:55718:3.12.0.0;Name=jgi|Fracy1|265198|estExt_fgenesh2_pg.C_400081;score=773
scaffold402|size105057	blastx	match_part	40267	41151	773	+	.	ID=scaffold402|size105057:hsp:111352:3.12.0.0;Parent=scaffold402|size105057:hit:55718:3.12.0.0;Target=jgi|Fracy1|265198|estExt_fgenesh2_pg.C_400081 32 313 +;Gap=M885
scaffold402|size105057	blastx	match_part	46788	47681	792	+	.	ID=scaffold402|size105057:hsp:111353:3.12.0.0;Parent=scaffold402|size105057:hit:55718:3.12.0.0;Target=jgi|Fracy1|265198|estExt_fgenesh2_pg.C_400081 29 313 +;Gap=M894
scaffold402|size105057	blastx	protein_match	40261	47567	723	+	.	ID=scaffold402|size105057:hit:55719:3.12.0.0;Name=jgi|Thaps3|34559|e_gw1.5.292.1;score=723
scaffold402|size105057	blastx	match_part	40261	41052	723	+	.	ID=scaffold402|size105057:hsp:111354:3.12.0.0;Parent=scaffold402|size105057:hit:55719:3.12.0.0;Target=jgi|Thaps3|34559|e_gw1.5.292.1 1 257 +;Gap=M792
scaffold402|size105057	blastx	match_part	46791	47567	717	+	.	ID=scaffold402|size105057:hsp:111355:3.12.0.0;Parent=scaffold402|size105057:hit:55719:3.12.0.0;Target=jgi|Thaps3|34559|e_gw1.5.292.1 1 253 +;Gap=M777
scaffold402|size105057	blastx	protein_match	40240	47567	595	+	.	ID=scaffold402|size105057:hit:55720:3.12.0.0;Name=jgi|Thaps3|14492|gw1.8.74.1;score=595
scaffold402|size105057	blastx	match_part	40240	41037	595	+	.	ID=scaffold402|size105057:hsp:111356:3.12.0.0;Parent=scaffold402|size105057:hit:55720:3.12.0.0;Target=jgi|Thaps3|14492|gw1.8.74.1 1 261 +;Gap=M798
scaffold402|size105057	blastx	match_part	46770	47567	584	+	.	ID=scaffold402|size105057:hsp:111357:3.12.0.0;Parent=scaffold402|size105057:hit:55720:3.12.0.0;Target=jgi|Thaps3|14492|gw1.8.74.1 1 261 +;Gap=M798
scaffold402|size105057	blastx	protein_match	40225	47567	586	+	.	ID=scaffold402|size105057:hit:55721:3.12.0.0;Name=jgi|Fracy1|181531|e_gw1.3.592.1;score=586
scaffold402|size105057	blastx	match_part	40225	41037	586	+	.	ID=scaffold402|size105057:hsp:111358:3.12.0.0;Parent=scaffold402|size105057:hit:55721:3.12.0.0;Target=jgi|Fracy1|181531|e_gw1.3.592.1 11 293 +;Gap=M813
scaffold402|size105057	blastx	match_part	46761	47567	594	+	.	ID=scaffold402|size105057:hsp:111359:3.12.0.0;Parent=scaffold402|size105057:hit:55721:3.12.0.0;Target=jgi|Fracy1|181531|e_gw1.3.592.1 13 293 +;Gap=M807
scaffold402|size105057	blastx	protein_match	40219	47570	577	+	.	ID=scaffold402|size105057:hit:55722:3.12.0.0;Name=jgi|Thaoce1|99531|rna7462;score=577
scaffold402|size105057	blastx	match_part	40219	41040	577	+	.	ID=scaffold402|size105057:hsp:111360:3.12.0.0;Parent=scaffold402|size105057:hit:55722:3.12.0.0;Target=jgi|Thaoce1|99531|rna7462 202 509 +;Gap=M822
scaffold402|size105057	blastx	match_part	46731	47570	571	+	.	ID=scaffold402|size105057:hsp:111361:3.12.0.0;Parent=scaffold402|size105057:hit:55722:3.12.0.0;Target=jgi|Thaoce1|99531|rna7462 196 509 +;Gap=M840
scaffold402|size105057	blastx	protein_match	40408	47576	385	+	.	ID=scaffold402|size105057:hit:55723:3.12.0.0;Name=jgi|Fracy1|193394|e_gw1.18.175.1;score=385
scaffold402|size105057	blastx	match_part	40408	41046	385	+	.	ID=scaffold402|size105057:hsp:111362:3.12.0.0;Parent=scaffold402|size105057:hit:55723:3.12.0.0;Target=jgi|Fracy1|193394|e_gw1.18.175.1 20 239 +;Gap=M639
scaffold402|size105057	blastx	match_part	46938	47576	393	+	.	ID=scaffold402|size105057:hsp:111363:3.12.0.0;Parent=scaffold402|size105057:hit:55723:3.12.0.0;Target=jgi|Fracy1|193394|e_gw1.18.175.1 20 239 +;Gap=M639
scaffold402|size105057	blastx	protein_match	40627	47570	243	+	.	ID=scaffold402|size105057:hit:55724:3.12.0.0;Name=jgi|Thaoce1|103233|rna15625;score=243
scaffold402|size105057	blastx	match_part	40627	41040	243	+	.	ID=scaffold402|size105057:hsp:111364:3.12.0.0;Parent=scaffold402|size105057:hit:55724:3.12.0.0;Target=jgi|Thaoce1|103233|rna15625 1 140 +;Gap=M414
scaffold402|size105057	blastx	match_part	47157	47570	247	+	.	ID=scaffold402|size105057:hsp:111365:3.12.0.0;Parent=scaffold402|size105057:hit:55724:3.12.0.0;Target=jgi|Thaoce1|103233|rna15625 1 140 +;Gap=M414
scaffold402|size105057	blastx	protein_match	40225	47489	656	+	.	ID=scaffold402|size105057:hit:55725:3.12.0.0;Name=jgi|Thaoce1|99712|rna1009;score=656
scaffold402|size105057	blastx	match_part	40225	40959	656	+	.	ID=scaffold402|size105057:hsp:111366:3.12.0.0;Parent=scaffold402|size105057:hit:55725:3.12.0.0;Target=jgi|Thaoce1|99712|rna1009 71 307 +;Gap=M735
scaffold402|size105057	blastx	match_part	46773	47489	642	+	.	ID=scaffold402|size105057:hsp:111367:3.12.0.0;Parent=scaffold402|size105057:hit:55725:3.12.0.0;Target=jgi|Thaoce1|99712|rna1009 77 307 +;Gap=M717
scaffold402|size105057	blastx	protein_match	40222	47570	580	+	.	ID=scaffold402|size105057:hit:55726:3.12.0.0;Name=jgi|Thaoce1|89292|rna8426;score=580
scaffold402|size105057	blastx	match_part	40222	41040	580	+	.	ID=scaffold402|size105057:hsp:111368:3.12.0.0;Parent=scaffold402|size105057:hit:55726:3.12.0.0;Target=jgi|Thaoce1|89292|rna8426 166 472 +;Gap=M819
scaffold402|size105057	blastx	match_part	46731	47570	570	+	.	ID=scaffold402|size105057:hsp:111369:3.12.0.0;Parent=scaffold402|size105057:hit:55726:3.12.0.0;Target=jgi|Thaoce1|89292|rna8426 159 472 +;Gap=M840
scaffold402|size105057	blastx	protein_match	40231	47567	503	+	.	ID=scaffold402|size105057:hit:55727:3.12.0.0;Name=jgi|Phatr2|14702|e_gw1.16.123.1;score=503
scaffold402|size105057	blastx	match_part	40231	41037	503	+	.	ID=scaffold402|size105057:hsp:111370:3.12.0.0;Parent=scaffold402|size105057:hit:55727:3.12.0.0;Target=jgi|Phatr2|14702|e_gw1.16.123.1 1 273 +;Gap=M807
scaffold402|size105057	blastx	match_part	46761	47567	528	+	.	ID=scaffold402|size105057:hsp:111371:3.12.0.0;Parent=scaffold402|size105057:hit:55727:3.12.0.0;Target=jgi|Phatr2|14702|e_gw1.16.123.1 1 273 +;Gap=M807
scaffold402|size105057	blastx	protein_match	48142	51008	1556	-	.	ID=scaffold402|size105057:hit:55728:3.12.0.0;Name=jgi|Thaps3|21546|estExt_fgenesh1_pg.C_chr_20929;score=1556
scaffold402|size105057	blastx	match_part	49341	51008	1170	-	.	ID=scaffold402|size105057:hsp:111372:3.12.0.0;Parent=scaffold402|size105057:hit:55728:3.12.0.0;Target=jgi|Thaps3|21546|estExt_fgenesh1_pg.C_chr_20929 1 545 +;Gap=M1668
scaffold402|size105057	blastx	match_part	48142	49296	1556	-	.	ID=scaffold402|size105057:hsp:111373:3.12.0.0;Parent=scaffold402|size105057:hit:55728:3.12.0.0;Target=jgi|Thaps3|21546|estExt_fgenesh1_pg.C_chr_20929 527 887 +;Gap=M1155
scaffold402|size105057	blastx	protein_match	48142	51008	1020	-	.	ID=scaffold402|size105057:hit:55729:3.12.0.0;Name=jgi|Fracy1|261137|estExt_fgenesh2_pg.C_60191;score=1020
scaffold402|size105057	blastx	match_part	49335	51008	567	-	.	ID=scaffold402|size105057:hsp:111374:3.12.0.0;Parent=scaffold402|size105057:hit:55729:3.12.0.0;Target=jgi|Fracy1|261137|estExt_fgenesh2_pg.C_60191 1 414 +;Gap=M1674
scaffold402|size105057	blastx	match_part	48142	49329	1020	-	.	ID=scaffold402|size105057:hsp:111375:3.12.0.0;Parent=scaffold402|size105057:hit:55729:3.12.0.0;Target=jgi|Fracy1|261137|estExt_fgenesh2_pg.C_60191 383 747 +;Gap=M1188
scaffold402|size105057	blastx	protein_match	48142	51008	1077	-	.	ID=scaffold402|size105057:hit:55730:3.12.0.0;Name=jgi|Phatr2|50441|estExt_fgenesh1_pg.C_chr_300016;score=1077
scaffold402|size105057	blastx	match_part	49335	51008	571	-	.	ID=scaffold402|size105057:hsp:111376:3.12.0.0;Parent=scaffold402|size105057:hit:55730:3.12.0.0;Target=jgi|Phatr2|50441|estExt_fgenesh1_pg.C_chr_300016 1 429 +;Gap=M1674
scaffold402|size105057	blastx	match_part	48142	49296	1077	-	.	ID=scaffold402|size105057:hsp:111377:3.12.0.0;Parent=scaffold402|size105057:hit:55730:3.12.0.0;Target=jgi|Phatr2|50441|estExt_fgenesh1_pg.C_chr_300016 409 752 +;Gap=M1155
scaffold402|size105057	blastx	protein_match	48142	51008	1020	-	.	ID=scaffold402|size105057:hit:55731:3.12.0.0;Name=jgi|Fracy1|261137|estExt_fgenesh2_pg.C_60191;score=1020
scaffold402|size105057	blastx	match_part	49335	51008	567	-	.	ID=scaffold402|size105057:hsp:111378:3.12.0.0;Parent=scaffold402|size105057:hit:55731:3.12.0.0;Target=jgi|Fracy1|261137|estExt_fgenesh2_pg.C_60191 1 414 +;Gap=M1674
scaffold402|size105057	blastx	match_part	48142	49329	1020	-	.	ID=scaffold402|size105057:hsp:111379:3.12.0.0;Parent=scaffold402|size105057:hit:55731:3.12.0.0;Target=jgi|Fracy1|261137|estExt_fgenesh2_pg.C_60191 383 747 +;Gap=M1188
scaffold402|size105057	blastx	protein_match	48928	49433	378	-	.	ID=scaffold402|size105057:hit:55732:3.12.0.0;Name=jgi|Thaoce1|97750|rna32641;score=378
scaffold402|size105057	blastx	match_part	49236	49433	123	-	.	ID=scaffold402|size105057:hsp:111380:3.12.0.0;Parent=scaffold402|size105057:hit:55732:3.12.0.0;Target=jgi|Thaoce1|97750|rna32641 26 79 +;Gap=M198
scaffold402|size105057	blastx	match_part	48928	49311	378	-	.	ID=scaffold402|size105057:hsp:111381:3.12.0.0;Parent=scaffold402|size105057:hit:55732:3.12.0.0;Target=jgi|Thaoce1|97750|rna32641 33 132 +;Gap=M384
scaffold402|size105057	blastx	protein_match	48142	51008	1020	-	.	ID=scaffold402|size105057:hit:55733:3.12.0.0;Name=jgi|Fracy1|261137|estExt_fgenesh2_pg.C_60191;score=1020
scaffold402|size105057	blastx	match_part	49335	51008	567	-	.	ID=scaffold402|size105057:hsp:111382:3.12.0.0;Parent=scaffold402|size105057:hit:55733:3.12.0.0;Target=jgi|Fracy1|261137|estExt_fgenesh2_pg.C_60191 1 414 +;Gap=M1674
scaffold402|size105057	blastx	match_part	48142	49329	1020	-	.	ID=scaffold402|size105057:hsp:111383:3.12.0.0;Parent=scaffold402|size105057:hit:55733:3.12.0.0;Target=jgi|Fracy1|261137|estExt_fgenesh2_pg.C_60191 383 747 +;Gap=M1188
scaffold402|size105057	blastx	protein_match	51604	54524	1130	+	.	ID=scaffold402|size105057:hit:55734:3.12.0.0;Name=jgi|Thaps3|21712|estExt_fgenesh1_pg.C_chr_30291;score=1130
scaffold402|size105057	blastx	match_part	51604	52830	1130	+	.	ID=scaffold402|size105057:hsp:111384:3.12.0.0;Parent=scaffold402|size105057:hit:55734:3.12.0.0;Target=jgi|Thaps3|21712|estExt_fgenesh1_pg.C_chr_30291 6 475 +;Gap=M1227
scaffold402|size105057	blastx	match_part	52920	54524	1584	+	.	ID=scaffold402|size105057:hsp:111385:3.12.0.0;Parent=scaffold402|size105057:hit:55734:3.12.0.0;Target=jgi|Thaps3|21712|estExt_fgenesh1_pg.C_chr_30291 475 954 +;Gap=M1605
scaffold402|size105057	blastx	protein_match	51655	54341	945	+	.	ID=scaffold402|size105057:hit:55735:3.12.0.0;Name=jgi|Thaoce1|82994|rna11936;score=945
scaffold402|size105057	blastx	match_part	51655	52830	945	+	.	ID=scaffold402|size105057:hsp:111386:3.12.0.0;Parent=scaffold402|size105057:hit:55735:3.12.0.0;Target=jgi|Thaoce1|82994|rna11936 38 438 +;Gap=M1176
scaffold402|size105057	blastx	match_part	52923	54341	970	+	.	ID=scaffold402|size105057:hsp:111387:3.12.0.0;Parent=scaffold402|size105057:hit:55735:3.12.0.0;Target=jgi|Thaoce1|82994|rna11936 439 884 +;Gap=M1419
scaffold402|size105057	blastx	protein_match	59530	60129	541	-	.	ID=scaffold402|size105057:hit:55736:3.12.0.0;Name=jgi|Thaoce1|71308|rna10679;score=541
scaffold402|size105057	blastx	match_part	59530	60129	541	-	.	ID=scaffold402|size105057:hsp:111388:3.12.0.0;Parent=scaffold402|size105057:hit:55736:3.12.0.0;Target=jgi|Thaoce1|71308|rna10679 1 214 +;Gap=M600
scaffold402|size105057	blastx	protein_match	59542	63657	2491	-	.	ID=scaffold402|size105057:hit:55737:3.12.0.0;Name=jgi|Thaps3|3315|fgenesh1_pg.C_chr_3000249;score=2491
scaffold402|size105057	blastx	match_part	59542	63657	2491	-	.	ID=scaffold402|size105057:hsp:111389:3.12.0.0;Parent=scaffold402|size105057:hit:55737:3.12.0.0;Target=jgi|Thaps3|3315|fgenesh1_pg.C_chr_3000249 11 1392 +;Gap=M4116
scaffold402|size105057	blastx	protein_match	83834	87186	134	-	.	ID=scaffold402|size105057:hit:55738:3.12.0.0;Name=jgi|Thaoce1|77924|rna15843;score=134
scaffold402|size105057	blastx	match_part	86890	87186	229	-	.	ID=scaffold402|size105057:hsp:111390:3.12.0.0;Parent=scaffold402|size105057:hit:55738:3.12.0.0;Target=jgi|Thaoce1|77924|rna15843 376 465 +;Gap=M297
scaffold402|size105057	blastx	match_part	86474	86803	251	-	.	ID=scaffold402|size105057:hsp:111391:3.12.0.0;Parent=scaffold402|size105057:hit:55738:3.12.0.0;Target=jgi|Thaoce1|77924|rna15843 493 603 +;Gap=M330
scaffold402|size105057	blastx	match_part	86251	86466	223	-	.	ID=scaffold402|size105057:hsp:111392:3.12.0.0;Parent=scaffold402|size105057:hit:55738:3.12.0.0;Target=jgi|Thaoce1|77924|rna15843 607 678 +;Gap=M216
scaffold402|size105057	blastx	match_part	84848	86242	883	-	.	ID=scaffold402|size105057:hsp:111393:3.12.0.0;Parent=scaffold402|size105057:hit:55738:3.12.0.0;Target=jgi|Thaoce1|77924|rna15843 682 1185 +;Gap=M1395
scaffold402|size105057	blastx	match_part	84330	84839	466	-	.	ID=scaffold402|size105057:hsp:111394:3.12.0.0;Parent=scaffold402|size105057:hit:55738:3.12.0.0;Target=jgi|Thaoce1|77924|rna15843 1188 1357 +;Gap=M510
scaffold402|size105057	blastx	match_part	83834	84376	134	-	.	ID=scaffold402|size105057:hsp:111395:3.12.0.0;Parent=scaffold402|size105057:hit:55738:3.12.0.0;Target=jgi|Thaoce1|77924|rna15843 1343 1519 +;Gap=M543
scaffold402|size105057	blastx	match_part	84004	84351	292	-	.	ID=scaffold402|size105057:hsp:111396:3.12.0.0;Parent=scaffold402|size105057:hit:55738:3.12.0.0;Target=jgi|Thaoce1|77924|rna15843 1350 1466 +;Gap=M348
scaffold402|size105057	blastx	protein_match	84073	84458	182	-	.	ID=scaffold402|size105057:hit:55739:3.12.0.0;Name=jgi|Thaoce1|91494|rna15024;score=182
scaffold402|size105057	blastx	match_part	84330	84458	103	-	.	ID=scaffold402|size105057:hsp:111397:3.12.0.0;Parent=scaffold402|size105057:hit:55739:3.12.0.0;Target=jgi|Thaoce1|91494|rna15024 6 48 +;Gap=M129
scaffold402|size105057	blastx	match_part	84073	84351	182	-	.	ID=scaffold402|size105057:hsp:111398:3.12.0.0;Parent=scaffold402|size105057:hit:55739:3.12.0.0;Target=jgi|Thaoce1|91494|rna15024 41 134 +;Gap=M279
scaffold402|size105057	blastx	protein_match	84390	86836	166	-	.	ID=scaffold402|size105057:hit:55740:3.12.0.0;Name=jgi|Fracy1|245985|fgenesh2_pg.16_%2523_352;score=166
scaffold402|size105057	blastx	match_part	86045	86836	214	-	.	ID=scaffold402|size105057:hsp:111399:3.12.0.0;Parent=scaffold402|size105057:hit:55740:3.12.0.0;Target=jgi|Fracy1|245985|fgenesh2_pg.16_%252523_352 23 287 +;Gap=M792
scaffold402|size105057	blastx	match_part	86236	86469	138	-	.	ID=scaffold402|size105057:hsp:111400:3.12.0.0;Parent=scaffold402|size105057:hit:55740:3.12.0.0;Target=jgi|Fracy1|245985|fgenesh2_pg.16_%252523_352 146 223 +;Gap=M234
scaffold402|size105057	blastx	match_part	85031	85564	228	-	.	ID=scaffold402|size105057:hsp:111401:3.12.0.0;Parent=scaffold402|size105057:hit:55740:3.12.0.0;Target=jgi|Fracy1|245985|fgenesh2_pg.16_%252523_352 439 586 +;Gap=M534
scaffold402|size105057	blastx	match_part	84390	84656	166	-	.	ID=scaffold402|size105057:hsp:111402:3.12.0.0;Parent=scaffold402|size105057:hit:55740:3.12.0.0;Target=jgi|Fracy1|245985|fgenesh2_pg.16_%252523_352 590 677 +;Gap=M267
scaffold402|size105057	blastx	protein_match	84399	85096	292	-	.	ID=scaffold402|size105057:hit:55741:3.12.0.0;Name=jgi|Thaoce1|100347|rna3929;score=292
scaffold402|size105057	blastx	match_part	84854	85096	211	-	.	ID=scaffold402|size105057:hsp:111403:3.12.0.0;Parent=scaffold402|size105057:hit:55741:3.12.0.0;Target=jgi|Thaoce1|100347|rna3929 47 118 +;Gap=M243
scaffold402|size105057	blastx	match_part	84399	84836	292	-	.	ID=scaffold402|size105057:hsp:111404:3.12.0.0;Parent=scaffold402|size105057:hit:55741:3.12.0.0;Target=jgi|Thaoce1|100347|rna3929 124 258 +;Gap=M438
scaffold402|size105057	blastx	protein_match	83918	84099	86	-	.	ID=scaffold402|size105057:hit:55742:3.12.0.0;Name=jgi|Thaoce1|77625|rna18793;score=86
scaffold402|size105057	blastx	match_part	84004	84099	119	-	.	ID=scaffold402|size105057:hsp:111405:3.12.0.0;Parent=scaffold402|size105057:hit:55742:3.12.0.0;Target=jgi|Thaoce1|77625|rna18793 8 39 +;Gap=M96
scaffold402|size105057	blastx	match_part	83918	84004	86	-	.	ID=scaffold402|size105057:hsp:111406:3.12.0.0;Parent=scaffold402|size105057:hit:55742:3.12.0.0;Target=jgi|Thaoce1|77625|rna18793 39 67 +;Gap=M87
scaffold402|size105057	blastx	protein_match	84471	84620	141	-	.	ID=scaffold402|size105057:hit:55743:3.12.0.0;Name=jgi|Thaoce1|83515|rna23431;score=141
scaffold402|size105057	blastx	match_part	84471	84620	141	-	.	ID=scaffold402|size105057:hsp:111407:3.12.0.0;Parent=scaffold402|size105057:hit:55743:3.12.0.0;Target=jgi|Thaoce1|83515|rna23431 13 62 +;Gap=M150
scaffold402|size105057	blastx	protein_match	83909	85570	156	-	.	ID=scaffold402|size105057:hit:55744:3.12.0.0;Name=jgi|Thaoce1|79866|rna9285;score=156
scaffold402|size105057	blastx	match_part	84848	85570	635	-	.	ID=scaffold402|size105057:hsp:111408:3.12.0.0;Parent=scaffold402|size105057:hit:55744:3.12.0.0;Target=jgi|Thaoce1|79866|rna9285 113 341 +;Gap=M723
scaffold402|size105057	blastx	match_part	84330	84848	453	-	.	ID=scaffold402|size105057:hsp:111409:3.12.0.0;Parent=scaffold402|size105057:hit:55744:3.12.0.0;Target=jgi|Thaoce1|79866|rna9285 341 513 +;Gap=M519
scaffold402|size105057	blastx	match_part	83909	84370	156	-	.	ID=scaffold402|size105057:hsp:111410:3.12.0.0;Parent=scaffold402|size105057:hit:55744:3.12.0.0;Target=jgi|Thaoce1|79866|rna9285 502 653 +;Gap=M462
scaffold402|size105057	blastx	match_part	83959	84348	321	-	.	ID=scaffold402|size105057:hsp:111411:3.12.0.0;Parent=scaffold402|size105057:hit:55744:3.12.0.0;Target=jgi|Thaoce1|79866|rna9285 507 633 +;Gap=M390
scaffold402|size105057	blastx	protein_match	84007	87402	254	-	.	ID=scaffold402|size105057:hit:55745:3.12.0.0;Name=jgi|Fracy1|181779|e_gw1.3.828.1;score=254
scaffold402|size105057	blastx	match_part	86878	87402	113	-	.	ID=scaffold402|size105057:hsp:111412:3.12.0.0;Parent=scaffold402|size105057:hit:55745:3.12.0.0;Target=jgi|Fracy1|181779|e_gw1.3.828.1 68 210 +;Gap=M525
scaffold402|size105057	blastx	match_part	86471	86851	182	-	.	ID=scaffold402|size105057:hsp:111413:3.12.0.0;Parent=scaffold402|size105057:hit:55745:3.12.0.0;Target=jgi|Fracy1|181779|e_gw1.3.828.1 224 357 +;Gap=M381
scaffold402|size105057	blastx	match_part	86245	86466	130	-	.	ID=scaffold402|size105057:hsp:111414:3.12.0.0;Parent=scaffold402|size105057:hit:55745:3.12.0.0;Target=jgi|Fracy1|181779|e_gw1.3.828.1 360 433 +;Gap=M222
scaffold402|size105057	blastx	match_part	86045	86242	101	-	.	ID=scaffold402|size105057:hsp:111415:3.12.0.0;Parent=scaffold402|size105057:hit:55745:3.12.0.0;Target=jgi|Fracy1|181779|e_gw1.3.828.1 435 500 +;Gap=M198
scaffold402|size105057	blastx	match_part	84848	85567	509	-	.	ID=scaffold402|size105057:hsp:111416:3.12.0.0;Parent=scaffold402|size105057:hit:55745:3.12.0.0;Target=jgi|Fracy1|181779|e_gw1.3.828.1 674 920 +;Gap=M720
scaffold402|size105057	blastx	match_part	84330	84848	342	-	.	ID=scaffold402|size105057:hsp:111417:3.12.0.0;Parent=scaffold402|size105057:hit:55745:3.12.0.0;Target=jgi|Fracy1|181779|e_gw1.3.828.1 920 1091 +;Gap=M519
scaffold402|size105057	blastx	match_part	84007	84354	254	-	.	ID=scaffold402|size105057:hsp:111418:3.12.0.0;Parent=scaffold402|size105057:hit:55745:3.12.0.0;Target=jgi|Fracy1|181779|e_gw1.3.828.1 1085 1198 +;Gap=M348
scaffold402|size105057	blastx	protein_match	83918	84641	125	-	.	ID=scaffold402|size105057:hit:55746:3.12.0.0;Name=jgi|Thaoce1|94946|rna12941;score=125
scaffold402|size105057	blastx	match_part	84330	84641	244	-	.	ID=scaffold402|size105057:hsp:111419:3.12.0.0;Parent=scaffold402|size105057:hit:55746:3.12.0.0;Target=jgi|Thaoce1|94946|rna12941 48 151 +;Gap=M312
scaffold402|size105057	blastx	match_part	83918	84340	125	-	.	ID=scaffold402|size105057:hsp:111420:3.12.0.0;Parent=scaffold402|size105057:hit:55746:3.12.0.0;Target=jgi|Thaoce1|94946|rna12941 148 288 +;Gap=M423
scaffold402|size105057	blastx	match_part	84004	84339	268	-	.	ID=scaffold402|size105057:hsp:111421:3.12.0.0;Parent=scaffold402|size105057:hit:55746:3.12.0.0;Target=jgi|Thaoce1|94946|rna12941 149 260 +;Gap=M336
scaffold402|size105057	blastx	protein_match	83921	84210	67	-	.	ID=scaffold402|size105057:hit:55747:3.12.0.0;Name=jgi|Fracy1|247541|fgenesh2_pg.20_%2523_332;score=67
scaffold402|size105057	blastx	match_part	84007	84210	196	-	.	ID=scaffold402|size105057:hsp:111422:3.12.0.0;Parent=scaffold402|size105057:hit:55747:3.12.0.0;Target=jgi|Fracy1|247541|fgenesh2_pg.20_%252523_332 1 69 +;Gap=M204
scaffold402|size105057	blastx	match_part	83921	84013	67	-	.	ID=scaffold402|size105057:hsp:111423:3.12.0.0;Parent=scaffold402|size105057:hit:55747:3.12.0.0;Target=jgi|Fracy1|247541|fgenesh2_pg.20_%252523_332 67 97 +;Gap=M93
scaffold402|size105057	blastx	protein_match	84037	84249	218	-	.	ID=scaffold402|size105057:hit:55748:3.12.0.0;Name=jgi|Thaoce1|100348|rna3930;score=218
scaffold402|size105057	blastx	match_part	84037	84249	218	-	.	ID=scaffold402|size105057:hsp:111424:3.12.0.0;Parent=scaffold402|size105057:hit:55748:3.12.0.0;Target=jgi|Thaoce1|100348|rna3930 3 73 +;Gap=M213
scaffold402|size105057	blastx	protein_match	84007	87102	249	-	.	ID=scaffold402|size105057:hit:55749:3.12.0.0;Name=jgi|Fracy1|181335|e_gw1.2.1255.1;score=249
scaffold402|size105057	blastx	match_part	86893	87102	102	-	.	ID=scaffold402|size105057:hsp:111425:3.12.0.0;Parent=scaffold402|size105057:hit:55749:3.12.0.0;Target=jgi|Fracy1|181335|e_gw1.2.1255.1 206 275 +;Gap=M210
scaffold402|size105057	blastx	match_part	84848	86785	623	-	.	ID=scaffold402|size105057:hsp:111426:3.12.0.0;Parent=scaffold402|size105057:hit:55749:3.12.0.0;Target=jgi|Fracy1|181335|e_gw1.2.1255.1 313 928 +;Gap=M1938
scaffold402|size105057	blastx	match_part	86236	86466	133	-	.	ID=scaffold402|size105057:hsp:111427:3.12.0.0;Parent=scaffold402|size105057:hit:55749:3.12.0.0;Target=jgi|Fracy1|181335|e_gw1.2.1255.1 420 496 +;Gap=M231
scaffold402|size105057	blastx	match_part	84330	84848	330	-	.	ID=scaffold402|size105057:hsp:111428:3.12.0.0;Parent=scaffold402|size105057:hit:55749:3.12.0.0;Target=jgi|Fracy1|181335|e_gw1.2.1255.1 928 1099 +;Gap=M519
scaffold402|size105057	blastx	match_part	84007	84351	249	-	.	ID=scaffold402|size105057:hsp:111429:3.12.0.0;Parent=scaffold402|size105057:hit:55749:3.12.0.0;Target=jgi|Fracy1|181335|e_gw1.2.1255.1 1092 1206 +;Gap=M345
scaffold402|size105057	blastx	protein_match	84007	87402	254	-	.	ID=scaffold402|size105057:hit:55750:3.12.0.0;Name=jgi|Fracy1|181779|e_gw1.3.828.1;score=254
scaffold402|size105057	blastx	match_part	86878	87402	113	-	.	ID=scaffold402|size105057:hsp:111430:3.12.0.0;Parent=scaffold402|size105057:hit:55750:3.12.0.0;Target=jgi|Fracy1|181779|e_gw1.3.828.1 68 210 +;Gap=M525
scaffold402|size105057	blastx	match_part	86471	86851	182	-	.	ID=scaffold402|size105057:hsp:111431:3.12.0.0;Parent=scaffold402|size105057:hit:55750:3.12.0.0;Target=jgi|Fracy1|181779|e_gw1.3.828.1 224 357 +;Gap=M381
scaffold402|size105057	blastx	match_part	86245	86466	130	-	.	ID=scaffold402|size105057:hsp:111432:3.12.0.0;Parent=scaffold402|size105057:hit:55750:3.12.0.0;Target=jgi|Fracy1|181779|e_gw1.3.828.1 360 433 +;Gap=M222
scaffold402|size105057	blastx	match_part	86045	86242	101	-	.	ID=scaffold402|size105057:hsp:111433:3.12.0.0;Parent=scaffold402|size105057:hit:55750:3.12.0.0;Target=jgi|Fracy1|181779|e_gw1.3.828.1 435 500 +;Gap=M198
scaffold402|size105057	blastx	match_part	84848	85567	509	-	.	ID=scaffold402|size105057:hsp:111434:3.12.0.0;Parent=scaffold402|size105057:hit:55750:3.12.0.0;Target=jgi|Fracy1|181779|e_gw1.3.828.1 674 920 +;Gap=M720
scaffold402|size105057	blastx	match_part	84330	84848	342	-	.	ID=scaffold402|size105057:hsp:111435:3.12.0.0;Parent=scaffold402|size105057:hit:55750:3.12.0.0;Target=jgi|Fracy1|181779|e_gw1.3.828.1 920 1091 +;Gap=M519
scaffold402|size105057	blastx	match_part	84007	84354	254	-	.	ID=scaffold402|size105057:hsp:111436:3.12.0.0;Parent=scaffold402|size105057:hit:55750:3.12.0.0;Target=jgi|Fracy1|181779|e_gw1.3.828.1 1085 1198 +;Gap=M348
scaffold402|size105057	blastx	protein_match	85979	87171	137	-	.	ID=scaffold402|size105057:hit:55751:3.12.0.0;Name=jgi|Thaoce1|73267|rna23082;score=137
scaffold402|size105057	blastx	match_part	86881	87171	215	-	.	ID=scaffold402|size105057:hsp:111437:3.12.0.0;Parent=scaffold402|size105057:hit:55751:3.12.0.0;Target=jgi|Thaoce1|73267|rna23082 16 112 +;Gap=M291
scaffold402|size105057	blastx	match_part	86474	86803	235	-	.	ID=scaffold402|size105057:hsp:111438:3.12.0.0;Parent=scaffold402|size105057:hit:55751:3.12.0.0;Target=jgi|Thaoce1|73267|rna23082 139 247 +;Gap=M330
scaffold402|size105057	blastx	match_part	86245	86466	204	-	.	ID=scaffold402|size105057:hsp:111439:3.12.0.0;Parent=scaffold402|size105057:hit:55751:3.12.0.0;Target=jgi|Thaoce1|73267|rna23082 251 324 +;Gap=M222
scaffold402|size105057	blastx	match_part	85979	86236	137	-	.	ID=scaffold402|size105057:hsp:111440:3.12.0.0;Parent=scaffold402|size105057:hit:55751:3.12.0.0;Target=jgi|Thaoce1|73267|rna23082 328 412 +;Gap=M258
scaffold402|size105057	blastx	protein_match	84007	87402	246	-	.	ID=scaffold402|size105057:hit:55752:3.12.0.0;Name=jgi|Fracy1|258517|fgenesh2_pg.153_%2523_3;score=246
scaffold402|size105057	blastx	match_part	86893	87402	107	-	.	ID=scaffold402|size105057:hsp:111441:3.12.0.0;Parent=scaffold402|size105057:hit:55752:3.12.0.0;Target=jgi|Fracy1|258517|fgenesh2_pg.153_%252523_3 62 199 +;Gap=M510
scaffold402|size105057	blastx	match_part	86471	86836	192	-	.	ID=scaffold402|size105057:hsp:111442:3.12.0.0;Parent=scaffold402|size105057:hit:55752:3.12.0.0;Target=jgi|Fracy1|258517|fgenesh2_pg.153_%252523_3 230 351 +;Gap=M366
scaffold402|size105057	blastx	match_part	86245	86466	129	-	.	ID=scaffold402|size105057:hsp:111443:3.12.0.0;Parent=scaffold402|size105057:hit:55752:3.12.0.0;Target=jgi|Fracy1|258517|fgenesh2_pg.153_%252523_3 354 427 +;Gap=M222
scaffold402|size105057	blastx	match_part	86060	86242	101	-	.	ID=scaffold402|size105057:hsp:111444:3.12.0.0;Parent=scaffold402|size105057:hit:55752:3.12.0.0;Target=jgi|Fracy1|258517|fgenesh2_pg.153_%252523_3 429 489 +;Gap=M183
scaffold402|size105057	blastx	match_part	84330	84440	76	-	.	ID=scaffold402|size105057:hsp:111445:3.12.0.0;Parent=scaffold402|size105057:hit:55752:3.12.0.0;Target=jgi|Fracy1|258517|fgenesh2_pg.153_%252523_3 603 640 +;Gap=M111
scaffold402|size105057	blastx	match_part	84007	84354	246	-	.	ID=scaffold402|size105057:hsp:111446:3.12.0.0;Parent=scaffold402|size105057:hit:55752:3.12.0.0;Target=jgi|Fracy1|258517|fgenesh2_pg.153_%252523_3 634 747 +;Gap=M348
scaffold402|size105057	blastx	protein_match	84007	87402	246	-	.	ID=scaffold402|size105057:hit:55753:3.12.0.0;Name=jgi|Fracy1|258517|fgenesh2_pg.153_%2523_3;score=246
scaffold402|size105057	blastx	match_part	86893	87402	107	-	.	ID=scaffold402|size105057:hsp:111447:3.12.0.0;Parent=scaffold402|size105057:hit:55753:3.12.0.0;Target=jgi|Fracy1|258517|fgenesh2_pg.153_%252523_3 62 199 +;Gap=M510
scaffold402|size105057	blastx	match_part	86471	86836	192	-	.	ID=scaffold402|size105057:hsp:111448:3.12.0.0;Parent=scaffold402|size105057:hit:55753:3.12.0.0;Target=jgi|Fracy1|258517|fgenesh2_pg.153_%252523_3 230 351 +;Gap=M366
scaffold402|size105057	blastx	match_part	86245	86466	129	-	.	ID=scaffold402|size105057:hsp:111449:3.12.0.0;Parent=scaffold402|size105057:hit:55753:3.12.0.0;Target=jgi|Fracy1|258517|fgenesh2_pg.153_%252523_3 354 427 +;Gap=M222
scaffold402|size105057	blastx	match_part	86060	86242	101	-	.	ID=scaffold402|size105057:hsp:111450:3.12.0.0;Parent=scaffold402|size105057:hit:55753:3.12.0.0;Target=jgi|Fracy1|258517|fgenesh2_pg.153_%252523_3 429 489 +;Gap=M183
scaffold402|size105057	blastx	match_part	84330	84440	76	-	.	ID=scaffold402|size105057:hsp:111451:3.12.0.0;Parent=scaffold402|size105057:hit:55753:3.12.0.0;Target=jgi|Fracy1|258517|fgenesh2_pg.153_%252523_3 603 640 +;Gap=M111
scaffold402|size105057	blastx	match_part	84007	84354	246	-	.	ID=scaffold402|size105057:hsp:111452:3.12.0.0;Parent=scaffold402|size105057:hit:55753:3.12.0.0;Target=jgi|Fracy1|258517|fgenesh2_pg.153_%252523_3 634 747 +;Gap=M348
scaffold402|size105057	blastx	protein_match	84076	84749	144	-	.	ID=scaffold402|size105057:hit:55754:3.12.0.0;Name=jgi|Fracy1|233801|fgenesh2_pg.1_%2523_1999;score=144
scaffold402|size105057	blastx	match_part	84324	84749	302	-	.	ID=scaffold402|size105057:hsp:111453:3.12.0.0;Parent=scaffold402|size105057:hit:55754:3.12.0.0;Target=jgi|Fracy1|233801|fgenesh2_pg.1_%252523_1999 1 142 +;Gap=M426
scaffold402|size105057	blastx	match_part	84076	84258	144	-	.	ID=scaffold402|size105057:hsp:111454:3.12.0.0;Parent=scaffold402|size105057:hit:55754:3.12.0.0;Target=jgi|Fracy1|233801|fgenesh2_pg.1_%252523_1999 166 226 +;Gap=M183
scaffold402|size105057	blastx	protein_match	84076	84749	144	-	.	ID=scaffold402|size105057:hit:55755:3.12.0.0;Name=jgi|Fracy1|233801|fgenesh2_pg.1_%2523_1999;score=144
scaffold402|size105057	blastx	match_part	84324	84749	302	-	.	ID=scaffold402|size105057:hsp:111455:3.12.0.0;Parent=scaffold402|size105057:hit:55755:3.12.0.0;Target=jgi|Fracy1|233801|fgenesh2_pg.1_%252523_1999 1 142 +;Gap=M426
scaffold402|size105057	blastx	match_part	84076	84258	144	-	.	ID=scaffold402|size105057:hsp:111456:3.12.0.0;Parent=scaffold402|size105057:hit:55755:3.12.0.0;Target=jgi|Fracy1|233801|fgenesh2_pg.1_%252523_1999 166 226 +;Gap=M183
scaffold402|size105057	blastx	protein_match	86245	87399	168	-	.	ID=scaffold402|size105057:hit:55756:3.12.0.0;Name=jgi|Phatr2|33638|fgenesh1_pg.C_chr_3000557;score=168
scaffold402|size105057	blastx	match_part	86890	87399	130	-	.	ID=scaffold402|size105057:hsp:111457:3.12.0.0;Parent=scaffold402|size105057:hit:55756:3.12.0.0;Target=jgi|Phatr2|33638|fgenesh1_pg.C_chr_3000557 10 138 +;Gap=M510
scaffold402|size105057	blastx	match_part	86468	86794	129	-	.	ID=scaffold402|size105057:hsp:111458:3.12.0.0;Parent=scaffold402|size105057:hit:55756:3.12.0.0;Target=jgi|Phatr2|33638|fgenesh1_pg.C_chr_3000557 179 263 +;Gap=M327
scaffold402|size105057	blastx	match_part	86245	86466	168	-	.	ID=scaffold402|size105057:hsp:111459:3.12.0.0;Parent=scaffold402|size105057:hit:55756:3.12.0.0;Target=jgi|Phatr2|33638|fgenesh1_pg.C_chr_3000557 265 338 +;Gap=M222
scaffold402|size105057	blastx	protein_match	84001	84348	287	-	.	ID=scaffold402|size105057:hit:55757:3.12.0.0;Name=jgi|Thaoce1|86857|rna27263;score=287
scaffold402|size105057	blastx	match_part	84001	84348	287	-	.	ID=scaffold402|size105057:hsp:111460:3.12.0.0;Parent=scaffold402|size105057:hit:55757:3.12.0.0;Target=jgi|Thaoce1|86857|rna27263 3 117 +;Gap=M348
scaffold402|size105057	blastx	protein_match	84390	86836	166	-	.	ID=scaffold402|size105057:hit:55758:3.12.0.0;Name=jgi|Fracy1|245985|fgenesh2_pg.16_%2523_352;score=166
scaffold402|size105057	blastx	match_part	86045	86836	214	-	.	ID=scaffold402|size105057:hsp:111461:3.12.0.0;Parent=scaffold402|size105057:hit:55758:3.12.0.0;Target=jgi|Fracy1|245985|fgenesh2_pg.16_%252523_352 23 287 +;Gap=M792
scaffold402|size105057	blastx	match_part	86236	86469	138	-	.	ID=scaffold402|size105057:hsp:111462:3.12.0.0;Parent=scaffold402|size105057:hit:55758:3.12.0.0;Target=jgi|Fracy1|245985|fgenesh2_pg.16_%252523_352 146 223 +;Gap=M234
scaffold402|size105057	blastx	match_part	85031	85564	228	-	.	ID=scaffold402|size105057:hsp:111463:3.12.0.0;Parent=scaffold402|size105057:hit:55758:3.12.0.0;Target=jgi|Fracy1|245985|fgenesh2_pg.16_%252523_352 439 586 +;Gap=M534
scaffold402|size105057	blastx	match_part	84390	84656	166	-	.	ID=scaffold402|size105057:hsp:111464:3.12.0.0;Parent=scaffold402|size105057:hit:55758:3.12.0.0;Target=jgi|Fracy1|245985|fgenesh2_pg.16_%252523_352 590 677 +;Gap=M267
scaffold402|size105057	blastx	protein_match	83921	84210	67	-	.	ID=scaffold402|size105057:hit:55759:3.12.0.0;Name=jgi|Fracy1|247541|fgenesh2_pg.20_%2523_332;score=67
scaffold402|size105057	blastx	match_part	84007	84210	196	-	.	ID=scaffold402|size105057:hsp:111465:3.12.0.0;Parent=scaffold402|size105057:hit:55759:3.12.0.0;Target=jgi|Fracy1|247541|fgenesh2_pg.20_%252523_332 1 69 +;Gap=M204
scaffold402|size105057	blastx	match_part	83921	84013	67	-	.	ID=scaffold402|size105057:hsp:111466:3.12.0.0;Parent=scaffold402|size105057:hit:55759:3.12.0.0;Target=jgi|Fracy1|247541|fgenesh2_pg.20_%252523_332 67 97 +;Gap=M93
scaffold402|size105057	blastx	protein_match	84007	87102	249	-	.	ID=scaffold402|size105057:hit:55760:3.12.0.0;Name=jgi|Fracy1|181335|e_gw1.2.1255.1;score=249
scaffold402|size105057	blastx	match_part	86893	87102	102	-	.	ID=scaffold402|size105057:hsp:111467:3.12.0.0;Parent=scaffold402|size105057:hit:55760:3.12.0.0;Target=jgi|Fracy1|181335|e_gw1.2.1255.1 206 275 +;Gap=M210
scaffold402|size105057	blastx	match_part	84848	86785	623	-	.	ID=scaffold402|size105057:hsp:111468:3.12.0.0;Parent=scaffold402|size105057:hit:55760:3.12.0.0;Target=jgi|Fracy1|181335|e_gw1.2.1255.1 313 928 +;Gap=M1938
scaffold402|size105057	blastx	match_part	86236	86466	133	-	.	ID=scaffold402|size105057:hsp:111469:3.12.0.0;Parent=scaffold402|size105057:hit:55760:3.12.0.0;Target=jgi|Fracy1|181335|e_gw1.2.1255.1 420 496 +;Gap=M231
scaffold402|size105057	blastx	match_part	84330	84848	330	-	.	ID=scaffold402|size105057:hsp:111470:3.12.0.0;Parent=scaffold402|size105057:hit:55760:3.12.0.0;Target=jgi|Fracy1|181335|e_gw1.2.1255.1 928 1099 +;Gap=M519
scaffold402|size105057	blastx	match_part	84007	84351	249	-	.	ID=scaffold402|size105057:hsp:111471:3.12.0.0;Parent=scaffold402|size105057:hit:55760:3.12.0.0;Target=jgi|Fracy1|181335|e_gw1.2.1255.1 1092 1206 +;Gap=M345
scaffold402|size105057	blastx	protein_match	84007	87102	249	-	.	ID=scaffold402|size105057:hit:55761:3.12.0.0;Name=jgi|Fracy1|181335|e_gw1.2.1255.1;score=249
scaffold402|size105057	blastx	match_part	86893	87102	102	-	.	ID=scaffold402|size105057:hsp:111472:3.12.0.0;Parent=scaffold402|size105057:hit:55761:3.12.0.0;Target=jgi|Fracy1|181335|e_gw1.2.1255.1 206 275 +;Gap=M210
scaffold402|size105057	blastx	match_part	84848	86785	623	-	.	ID=scaffold402|size105057:hsp:111473:3.12.0.0;Parent=scaffold402|size105057:hit:55761:3.12.0.0;Target=jgi|Fracy1|181335|e_gw1.2.1255.1 313 928 +;Gap=M1938
scaffold402|size105057	blastx	match_part	86236	86466	133	-	.	ID=scaffold402|size105057:hsp:111474:3.12.0.0;Parent=scaffold402|size105057:hit:55761:3.12.0.0;Target=jgi|Fracy1|181335|e_gw1.2.1255.1 420 496 +;Gap=M231
scaffold402|size105057	blastx	match_part	84330	84848	330	-	.	ID=scaffold402|size105057:hsp:111475:3.12.0.0;Parent=scaffold402|size105057:hit:55761:3.12.0.0;Target=jgi|Fracy1|181335|e_gw1.2.1255.1 928 1099 +;Gap=M519
scaffold402|size105057	blastx	match_part	84007	84351	249	-	.	ID=scaffold402|size105057:hsp:111476:3.12.0.0;Parent=scaffold402|size105057:hit:55761:3.12.0.0;Target=jgi|Fracy1|181335|e_gw1.2.1255.1 1092 1206 +;Gap=M345
scaffold402|size105057	blastx	protein_match	84507	85201	225	-	.	ID=scaffold402|size105057:hit:55762:3.12.0.0;Name=jgi|Thaoce1|85958|rna10719;score=225
scaffold402|size105057	blastx	match_part	84842	85201	356	-	.	ID=scaffold402|size105057:hsp:111477:3.12.0.0;Parent=scaffold402|size105057:hit:55762:3.12.0.0;Target=jgi|Thaoce1|85958|rna10719 1 121 +;Gap=M360
scaffold402|size105057	blastx	match_part	84507	84782	225	-	.	ID=scaffold402|size105057:hsp:111478:3.12.0.0;Parent=scaffold402|size105057:hit:55762:3.12.0.0;Target=jgi|Thaoce1|85958|rna10719 127 218 +;Gap=M276
scaffold402|size105057	blastx	protein_match	84061	87141	145	-	.	ID=scaffold402|size105057:hit:55763:3.12.0.0;Name=jgi|Fracy1|250890|fgenesh2_pg.33_%2523_56;score=145
scaffold402|size105057	blastx	match_part	86854	87141	221	-	.	ID=scaffold402|size105057:hsp:111479:3.12.0.0;Parent=scaffold402|size105057:hit:55763:3.12.0.0;Target=jgi|Fracy1|250890|fgenesh2_pg.33_%252523_56 239 334 +;Gap=M288
scaffold402|size105057	blastx	match_part	86027	86794	264	-	.	ID=scaffold402|size105057:hsp:111480:3.12.0.0;Parent=scaffold402|size105057:hit:55763:3.12.0.0;Target=jgi|Fracy1|250890|fgenesh2_pg.33_%252523_56 368 626 +;Gap=M768
scaffold402|size105057	blastx	match_part	86269	86466	181	-	.	ID=scaffold402|size105057:hsp:111481:3.12.0.0;Parent=scaffold402|size105057:hit:55763:3.12.0.0;Target=jgi|Fracy1|250890|fgenesh2_pg.33_%252523_56 478 543 +;Gap=M198
scaffold402|size105057	blastx	match_part	84959	85564	348	-	.	ID=scaffold402|size105057:hsp:111482:3.12.0.0;Parent=scaffold402|size105057:hit:55763:3.12.0.0;Target=jgi|Fracy1|250890|fgenesh2_pg.33_%252523_56 837 1032 +;Gap=M606
scaffold402|size105057	blastx	match_part	84324	84764	319	-	.	ID=scaffold402|size105057:hsp:111483:3.12.0.0;Parent=scaffold402|size105057:hit:55763:3.12.0.0;Target=jgi|Fracy1|250890|fgenesh2_pg.33_%252523_56 1005 1151 +;Gap=M441
scaffold402|size105057	blastx	match_part	84061	84258	145	-	.	ID=scaffold402|size105057:hsp:111484:3.12.0.0;Parent=scaffold402|size105057:hit:55763:3.12.0.0;Target=jgi|Fracy1|250890|fgenesh2_pg.33_%252523_56 1175 1240 +;Gap=M198
scaffold402|size105057	blastx	protein_match	84148	87123	92	-	.	ID=scaffold402|size105057:hit:55764:3.12.0.0;Name=jgi|Fracy1|245987|fgenesh2_pg.16_%2523_354;score=92
scaffold402|size105057	blastx	match_part	86878	87123	104	-	.	ID=scaffold402|size105057:hsp:111485:3.12.0.0;Parent=scaffold402|size105057:hit:55764:3.12.0.0;Target=jgi|Fracy1|245987|fgenesh2_pg.16_%252523_354 5 86 +;Gap=M246
scaffold402|size105057	blastx	match_part	85946	86830	220	-	.	ID=scaffold402|size105057:hsp:111486:3.12.0.0;Parent=scaffold402|size105057:hit:55764:3.12.0.0;Target=jgi|Fracy1|245987|fgenesh2_pg.16_%252523_354 114 412 +;Gap=M885
scaffold402|size105057	blastx	match_part	86236	86469	131	-	.	ID=scaffold402|size105057:hsp:111487:3.12.0.0;Parent=scaffold402|size105057:hit:55764:3.12.0.0;Target=jgi|Fracy1|245987|fgenesh2_pg.16_%252523_354 235 312 +;Gap=M234
scaffold402|size105057	blastx	match_part	85031	85627	353	-	.	ID=scaffold402|size105057:hsp:111488:3.12.0.0;Parent=scaffold402|size105057:hit:55764:3.12.0.0;Target=jgi|Fracy1|245987|fgenesh2_pg.16_%252523_354 534 739 +;Gap=M597
scaffold402|size105057	blastx	match_part	84330	84656	192	-	.	ID=scaffold402|size105057:hsp:111489:3.12.0.0;Parent=scaffold402|size105057:hit:55764:3.12.0.0;Target=jgi|Fracy1|245987|fgenesh2_pg.16_%252523_354 743 850 +;Gap=M327
scaffold402|size105057	blastx	match_part	84148	84288	92	-	.	ID=scaffold402|size105057:hsp:111490:3.12.0.0;Parent=scaffold402|size105057:hit:55764:3.12.0.0;Target=jgi|Fracy1|245987|fgenesh2_pg.16_%252523_354 864 910 +;Gap=M141
scaffold402|size105057	blastx	protein_match	85124	86466	290	-	.	ID=scaffold402|size105057:hit:55765:3.12.0.0;Name=jgi|Fracy1|237209|fgenesh2_pg.4_%2523_757;score=290
scaffold402|size105057	blastx	match_part	86269	86466	160	-	.	ID=scaffold402|size105057:hsp:111491:3.12.0.0;Parent=scaffold402|size105057:hit:55765:3.12.0.0;Target=jgi|Fracy1|237209|fgenesh2_pg.4_%252523_757 67 132 +;Gap=M198
scaffold402|size105057	blastx	match_part	86048	86245	99	-	.	ID=scaffold402|size105057:hsp:111492:3.12.0.0;Parent=scaffold402|size105057:hit:55765:3.12.0.0;Target=jgi|Fracy1|237209|fgenesh2_pg.4_%252523_757 143 206 +;Gap=M198
scaffold402|size105057	blastx	match_part	85124	85567	290	-	.	ID=scaffold402|size105057:hsp:111493:3.12.0.0;Parent=scaffold402|size105057:hit:55765:3.12.0.0;Target=jgi|Fracy1|237209|fgenesh2_pg.4_%252523_757 380 531 +;Gap=M444
scaffold402|size105057	blastx	protein_match	83918	87135	141	-	.	ID=scaffold402|size105057:hit:55766:3.12.0.0;Name=jgi|Thaoce1|99069|rna12006;score=141
scaffold402|size105057	blastx	match_part	86866	87135	243	-	.	ID=scaffold402|size105057:hsp:111494:3.12.0.0;Parent=scaffold402|size105057:hit:55766:3.12.0.0;Target=jgi|Thaoce1|99069|rna12006 821 913 +;Gap=M270
scaffold402|size105057	blastx	match_part	86456	86803	221	-	.	ID=scaffold402|size105057:hsp:111495:3.12.0.0;Parent=scaffold402|size105057:hit:55766:3.12.0.0;Target=jgi|Thaoce1|99069|rna12006 930 1042 +;Gap=M348
scaffold402|size105057	blastx	match_part	86245	86466	231	-	.	ID=scaffold402|size105057:hsp:111496:3.12.0.0;Parent=scaffold402|size105057:hit:55766:3.12.0.0;Target=jgi|Thaoce1|99069|rna12006 1044 1117 +;Gap=M222
scaffold402|size105057	blastx	match_part	84842	86242	940	-	.	ID=scaffold402|size105057:hsp:111497:3.12.0.0;Parent=scaffold402|size105057:hit:55766:3.12.0.0;Target=jgi|Thaoce1|99069|rna12006 1119 1611 +;Gap=M1401
scaffold402|size105057	blastx	match_part	84330	84857	460	-	.	ID=scaffold402|size105057:hsp:111498:3.12.0.0;Parent=scaffold402|size105057:hit:55766:3.12.0.0;Target=jgi|Thaoce1|99069|rna12006 1606 1780 +;Gap=M528
scaffold402|size105057	blastx	match_part	83918	84367	141	-	.	ID=scaffold402|size105057:hsp:111499:3.12.0.0;Parent=scaffold402|size105057:hit:55766:3.12.0.0;Target=jgi|Thaoce1|99069|rna12006 1769 1917 +;Gap=M450
scaffold402|size105057	blastx	match_part	84004	84363	294	-	.	ID=scaffold402|size105057:hsp:111500:3.12.0.0;Parent=scaffold402|size105057:hit:55766:3.12.0.0;Target=jgi|Thaoce1|99069|rna12006 1769 1889 +;Gap=M360
scaffold402|size105057	blastx	protein_match	84133	85567	130	-	.	ID=scaffold402|size105057:hit:55767:3.12.0.0;Name=jgi|Thaoce1|69679|rna27387;score=130
scaffold402|size105057	blastx	match_part	84848	85567	787	-	.	ID=scaffold402|size105057:hsp:111501:3.12.0.0;Parent=scaffold402|size105057:hit:55767:3.12.0.0;Target=jgi|Thaoce1|69679|rna27387 16 256 +;Gap=M720
scaffold402|size105057	blastx	match_part	84330	84854	452	-	.	ID=scaffold402|size105057:hsp:111502:3.12.0.0;Parent=scaffold402|size105057:hit:55767:3.12.0.0;Target=jgi|Thaoce1|69679|rna27387 254 430 +;Gap=M525
scaffold402|size105057	blastx	match_part	84133	84348	130	-	.	ID=scaffold402|size105057:hsp:111503:3.12.0.0;Parent=scaffold402|size105057:hit:55767:3.12.0.0;Target=jgi|Thaoce1|69679|rna27387 424 496 +;Gap=M216
scaffold402|size105057	blastx	protein_match	83921	84210	67	-	.	ID=scaffold402|size105057:hit:55768:3.12.0.0;Name=jgi|Fracy1|247541|fgenesh2_pg.20_%2523_332;score=67
scaffold402|size105057	blastx	match_part	84007	84210	196	-	.	ID=scaffold402|size105057:hsp:111504:3.12.0.0;Parent=scaffold402|size105057:hit:55768:3.12.0.0;Target=jgi|Fracy1|247541|fgenesh2_pg.20_%252523_332 1 69 +;Gap=M204
scaffold402|size105057	blastx	match_part	83921	84013	67	-	.	ID=scaffold402|size105057:hsp:111505:3.12.0.0;Parent=scaffold402|size105057:hit:55768:3.12.0.0;Target=jgi|Fracy1|247541|fgenesh2_pg.20_%252523_332 67 97 +;Gap=M93
scaffold402|size105057	blastx	protein_match	85169	87396	383	-	.	ID=scaffold402|size105057:hit:55769:3.12.0.0;Name=jgi|Thaoce1|85350|rna15332;score=383
scaffold402|size105057	blastx	match_part	86890	87396	259	-	.	ID=scaffold402|size105057:hsp:111506:3.12.0.0;Parent=scaffold402|size105057:hit:55769:3.12.0.0;Target=jgi|Thaoce1|85350|rna15332 142 290 +;Gap=M507
scaffold402|size105057	blastx	match_part	86474	86800	137	-	.	ID=scaffold402|size105057:hsp:111507:3.12.0.0;Parent=scaffold402|size105057:hit:55769:3.12.0.0;Target=jgi|Thaoce1|85350|rna15332 324 408 +;Gap=M327
scaffold402|size105057	blastx	match_part	86245	86466	165	-	.	ID=scaffold402|size105057:hsp:111508:3.12.0.0;Parent=scaffold402|size105057:hit:55769:3.12.0.0;Target=jgi|Thaoce1|85350|rna15332 412 485 +;Gap=M222
scaffold402|size105057	blastx	match_part	85979	86236	114	-	.	ID=scaffold402|size105057:hsp:111509:3.12.0.0;Parent=scaffold402|size105057:hit:55769:3.12.0.0;Target=jgi|Thaoce1|85350|rna15332 489 574 +;Gap=M258
scaffold402|size105057	blastx	match_part	85169	85537	383	-	.	ID=scaffold402|size105057:hsp:111510:3.12.0.0;Parent=scaffold402|size105057:hit:55769:3.12.0.0;Target=jgi|Thaoce1|85350|rna15332 781 905 +;Gap=M369
scaffold402|size105057	blastx	protein_match	84061	87141	145	-	.	ID=scaffold402|size105057:hit:55770:3.12.0.0;Name=jgi|Fracy1|250890|fgenesh2_pg.33_%2523_56;score=145
scaffold402|size105057	blastx	match_part	86854	87141	221	-	.	ID=scaffold402|size105057:hsp:111511:3.12.0.0;Parent=scaffold402|size105057:hit:55770:3.12.0.0;Target=jgi|Fracy1|250890|fgenesh2_pg.33_%252523_56 239 334 +;Gap=M288
scaffold402|size105057	blastx	match_part	86027	86794	264	-	.	ID=scaffold402|size105057:hsp:111512:3.12.0.0;Parent=scaffold402|size105057:hit:55770:3.12.0.0;Target=jgi|Fracy1|250890|fgenesh2_pg.33_%252523_56 368 626 +;Gap=M768
scaffold402|size105057	blastx	match_part	86269	86466	181	-	.	ID=scaffold402|size105057:hsp:111513:3.12.0.0;Parent=scaffold402|size105057:hit:55770:3.12.0.0;Target=jgi|Fracy1|250890|fgenesh2_pg.33_%252523_56 478 543 +;Gap=M198
scaffold402|size105057	blastx	match_part	84959	85564	348	-	.	ID=scaffold402|size105057:hsp:111514:3.12.0.0;Parent=scaffold402|size105057:hit:55770:3.12.0.0;Target=jgi|Fracy1|250890|fgenesh2_pg.33_%252523_56 837 1032 +;Gap=M606
scaffold402|size105057	blastx	match_part	84324	84764	319	-	.	ID=scaffold402|size105057:hsp:111515:3.12.0.0;Parent=scaffold402|size105057:hit:55770:3.12.0.0;Target=jgi|Fracy1|250890|fgenesh2_pg.33_%252523_56 1005 1151 +;Gap=M441
scaffold402|size105057	blastx	match_part	84061	84258	145	-	.	ID=scaffold402|size105057:hsp:111516:3.12.0.0;Parent=scaffold402|size105057:hit:55770:3.12.0.0;Target=jgi|Fracy1|250890|fgenesh2_pg.33_%252523_56 1175 1240 +;Gap=M198
scaffold402|size105057	blastx	protein_match	84884	85264	432	-	.	ID=scaffold402|size105057:hit:55771:3.12.0.0;Name=jgi|Thaoce1|78350|rna28436;score=432
scaffold402|size105057	blastx	match_part	84884	85264	432	-	.	ID=scaffold402|size105057:hsp:111517:3.12.0.0;Parent=scaffold402|size105057:hit:55771:3.12.0.0;Target=jgi|Thaoce1|78350|rna28436 1 128 +;Gap=M381
scaffold402|size105057	blastx	protein_match	85181	86632	373	-	.	ID=scaffold402|size105057:hit:55772:3.12.0.0;Name=jgi|Thaoce1|94110|rna7533;score=373
scaffold402|size105057	blastx	match_part	86510	86632	129	-	.	ID=scaffold402|size105057:hsp:111518:3.12.0.0;Parent=scaffold402|size105057:hit:55772:3.12.0.0;Target=jgi|Thaoce1|94110|rna7533 1 41 +;Gap=M123
scaffold402|size105057	blastx	match_part	85181	85507	373	-	.	ID=scaffold402|size105057:hsp:111519:3.12.0.0;Parent=scaffold402|size105057:hit:55772:3.12.0.0;Target=jgi|Thaoce1|94110|rna7533 86 197 +;Gap=M327
scaffold402|size105057	blastx	protein_match	85124	86466	290	-	.	ID=scaffold402|size105057:hit:55773:3.12.0.0;Name=jgi|Fracy1|237209|fgenesh2_pg.4_%2523_757;score=290
scaffold402|size105057	blastx	match_part	86269	86466	160	-	.	ID=scaffold402|size105057:hsp:111520:3.12.0.0;Parent=scaffold402|size105057:hit:55773:3.12.0.0;Target=jgi|Fracy1|237209|fgenesh2_pg.4_%252523_757 67 132 +;Gap=M198
scaffold402|size105057	blastx	match_part	86048	86245	99	-	.	ID=scaffold402|size105057:hsp:111521:3.12.0.0;Parent=scaffold402|size105057:hit:55773:3.12.0.0;Target=jgi|Fracy1|237209|fgenesh2_pg.4_%252523_757 143 206 +;Gap=M198
scaffold402|size105057	blastx	match_part	85124	85567	290	-	.	ID=scaffold402|size105057:hsp:111522:3.12.0.0;Parent=scaffold402|size105057:hit:55773:3.12.0.0;Target=jgi|Fracy1|237209|fgenesh2_pg.4_%252523_757 380 531 +;Gap=M444
scaffold402|size105057	blastx	protein_match	83918	84174	83	-	.	ID=scaffold402|size105057:hit:55774:3.12.0.0;Name=jgi|Thaoce1|80730|rna14441;score=83
scaffold402|size105057	blastx	match_part	84004	84174	222	-	.	ID=scaffold402|size105057:hsp:111523:3.12.0.0;Parent=scaffold402|size105057:hit:55774:3.12.0.0;Target=jgi|Thaoce1|80730|rna14441 18 74 +;Gap=M171
scaffold402|size105057	blastx	match_part	83918	84004	83	-	.	ID=scaffold402|size105057:hsp:111524:3.12.0.0;Parent=scaffold402|size105057:hit:55774:3.12.0.0;Target=jgi|Thaoce1|80730|rna14441 74 102 +;Gap=M87
scaffold402|size105057	blastx	protein_match	84390	86836	166	-	.	ID=scaffold402|size105057:hit:55775:3.12.0.0;Name=jgi|Fracy1|245985|fgenesh2_pg.16_%2523_352;score=166
scaffold402|size105057	blastx	match_part	86045	86836	214	-	.	ID=scaffold402|size105057:hsp:111525:3.12.0.0;Parent=scaffold402|size105057:hit:55775:3.12.0.0;Target=jgi|Fracy1|245985|fgenesh2_pg.16_%252523_352 23 287 +;Gap=M792
scaffold402|size105057	blastx	match_part	86236	86469	138	-	.	ID=scaffold402|size105057:hsp:111526:3.12.0.0;Parent=scaffold402|size105057:hit:55775:3.12.0.0;Target=jgi|Fracy1|245985|fgenesh2_pg.16_%252523_352 146 223 +;Gap=M234
scaffold402|size105057	blastx	match_part	85031	85564	228	-	.	ID=scaffold402|size105057:hsp:111527:3.12.0.0;Parent=scaffold402|size105057:hit:55775:3.12.0.0;Target=jgi|Fracy1|245985|fgenesh2_pg.16_%252523_352 439 586 +;Gap=M534
scaffold402|size105057	blastx	match_part	84390	84656	166	-	.	ID=scaffold402|size105057:hsp:111528:3.12.0.0;Parent=scaffold402|size105057:hit:55775:3.12.0.0;Target=jgi|Fracy1|245985|fgenesh2_pg.16_%252523_352 590 677 +;Gap=M267
scaffold402|size105057	blastx	protein_match	84004	87135	292	-	.	ID=scaffold402|size105057:hit:55776:3.12.0.0;Name=jgi|Thaoce1|69461|rna4441;score=292
scaffold402|size105057	blastx	match_part	86866	87135	241	-	.	ID=scaffold402|size105057:hsp:111529:3.12.0.0;Parent=scaffold402|size105057:hit:55776:3.12.0.0;Target=jgi|Thaoce1|69461|rna4441 464 556 +;Gap=M270
scaffold402|size105057	blastx	match_part	86456	86803	223	-	.	ID=scaffold402|size105057:hsp:111530:3.12.0.0;Parent=scaffold402|size105057:hit:55776:3.12.0.0;Target=jgi|Thaoce1|69461|rna4441 573 685 +;Gap=M348
scaffold402|size105057	blastx	match_part	86245	86466	235	-	.	ID=scaffold402|size105057:hsp:111531:3.12.0.0;Parent=scaffold402|size105057:hit:55776:3.12.0.0;Target=jgi|Thaoce1|69461|rna4441 687 760 +;Gap=M222
scaffold402|size105057	blastx	match_part	84842	86236	929	-	.	ID=scaffold402|size105057:hsp:111532:3.12.0.0;Parent=scaffold402|size105057:hit:55776:3.12.0.0;Target=jgi|Thaoce1|69461|rna4441 764 1289 +;Gap=M1395
scaffold402|size105057	blastx	match_part	84330	84857	458	-	.	ID=scaffold402|size105057:hsp:111533:3.12.0.0;Parent=scaffold402|size105057:hit:55776:3.12.0.0;Target=jgi|Thaoce1|69461|rna4441 1284 1458 +;Gap=M528
scaffold402|size105057	blastx	match_part	84004	84363	292	-	.	ID=scaffold402|size105057:hsp:111534:3.12.0.0;Parent=scaffold402|size105057:hit:55776:3.12.0.0;Target=jgi|Thaoce1|69461|rna4441 1447 1567 +;Gap=M360
scaffold402|size105057	blastx	protein_match	83918	87396	158	-	.	ID=scaffold402|size105057:hit:55777:3.12.0.0;Name=jgi|Thaoce1|84411|rna24349;score=158
scaffold402|size105057	blastx	match_part	86890	87396	230	-	.	ID=scaffold402|size105057:hsp:111535:3.12.0.0;Parent=scaffold402|size105057:hit:55777:3.12.0.0;Target=jgi|Thaoce1|84411|rna24349 231 385 +;Gap=M507
scaffold402|size105057	blastx	match_part	86474	86803	264	-	.	ID=scaffold402|size105057:hsp:111536:3.12.0.0;Parent=scaffold402|size105057:hit:55777:3.12.0.0;Target=jgi|Thaoce1|84411|rna24349 415 523 +;Gap=M330
scaffold402|size105057	blastx	match_part	86269	86466	189	-	.	ID=scaffold402|size105057:hsp:111537:3.12.0.0;Parent=scaffold402|size105057:hit:55777:3.12.0.0;Target=jgi|Thaoce1|84411|rna24349 527 592 +;Gap=M198
scaffold402|size105057	blastx	match_part	86027	86236	106	-	.	ID=scaffold402|size105057:hsp:111538:3.12.0.0;Parent=scaffold402|size105057:hit:55777:3.12.0.0;Target=jgi|Thaoce1|84411|rna24349 604 673 +;Gap=M210
scaffold402|size105057	blastx	match_part	84848	85567	728	-	.	ID=scaffold402|size105057:hsp:111539:3.12.0.0;Parent=scaffold402|size105057:hit:55777:3.12.0.0;Target=jgi|Thaoce1|84411|rna24349 894 1135 +;Gap=M720
scaffold402|size105057	blastx	match_part	84330	84851	435	-	.	ID=scaffold402|size105057:hsp:111540:3.12.0.0;Parent=scaffold402|size105057:hit:55777:3.12.0.0;Target=jgi|Thaoce1|84411|rna24349 1134 1307 +;Gap=M522
scaffold402|size105057	blastx	match_part	83918	84367	158	-	.	ID=scaffold402|size105057:hsp:111541:3.12.0.0;Parent=scaffold402|size105057:hit:55777:3.12.0.0;Target=jgi|Thaoce1|84411|rna24349 1296 1444 +;Gap=M450
scaffold402|size105057	blastx	match_part	84004	84363	301	-	.	ID=scaffold402|size105057:hsp:111542:3.12.0.0;Parent=scaffold402|size105057:hit:55777:3.12.0.0;Target=jgi|Thaoce1|84411|rna24349 1296 1416 +;Gap=M360
scaffold402|size105057	blastx	protein_match	84007	87402	254	-	.	ID=scaffold402|size105057:hit:55778:3.12.0.0;Name=jgi|Fracy1|181779|e_gw1.3.828.1;score=254
scaffold402|size105057	blastx	match_part	86878	87402	113	-	.	ID=scaffold402|size105057:hsp:111543:3.12.0.0;Parent=scaffold402|size105057:hit:55778:3.12.0.0;Target=jgi|Fracy1|181779|e_gw1.3.828.1 68 210 +;Gap=M525
scaffold402|size105057	blastx	match_part	86471	86851	182	-	.	ID=scaffold402|size105057:hsp:111544:3.12.0.0;Parent=scaffold402|size105057:hit:55778:3.12.0.0;Target=jgi|Fracy1|181779|e_gw1.3.828.1 224 357 +;Gap=M381
scaffold402|size105057	blastx	match_part	86245	86466	130	-	.	ID=scaffold402|size105057:hsp:111545:3.12.0.0;Parent=scaffold402|size105057:hit:55778:3.12.0.0;Target=jgi|Fracy1|181779|e_gw1.3.828.1 360 433 +;Gap=M222
scaffold402|size105057	blastx	match_part	86045	86242	101	-	.	ID=scaffold402|size105057:hsp:111546:3.12.0.0;Parent=scaffold402|size105057:hit:55778:3.12.0.0;Target=jgi|Fracy1|181779|e_gw1.3.828.1 435 500 +;Gap=M198
scaffold402|size105057	blastx	match_part	84848	85567	509	-	.	ID=scaffold402|size105057:hsp:111547:3.12.0.0;Parent=scaffold402|size105057:hit:55778:3.12.0.0;Target=jgi|Fracy1|181779|e_gw1.3.828.1 674 920 +;Gap=M720
scaffold402|size105057	blastx	match_part	84330	84848	342	-	.	ID=scaffold402|size105057:hsp:111548:3.12.0.0;Parent=scaffold402|size105057:hit:55778:3.12.0.0;Target=jgi|Fracy1|181779|e_gw1.3.828.1 920 1091 +;Gap=M519
scaffold402|size105057	blastx	match_part	84007	84354	254	-	.	ID=scaffold402|size105057:hsp:111549:3.12.0.0;Parent=scaffold402|size105057:hit:55778:3.12.0.0;Target=jgi|Fracy1|181779|e_gw1.3.828.1 1085 1198 +;Gap=M348
scaffold402|size105057	blastx	protein_match	83918	85138	164	-	.	ID=scaffold402|size105057:hit:55779:3.12.0.0;Name=jgi|Thaoce1|85351|rna15333;score=164
scaffold402|size105057	blastx	match_part	84848	85138	330	-	.	ID=scaffold402|size105057:hsp:111550:3.12.0.0;Parent=scaffold402|size105057:hit:55779:3.12.0.0;Target=jgi|Thaoce1|85351|rna15333 1 97 +;Gap=M291
scaffold402|size105057	blastx	match_part	84330	84836	390	-	.	ID=scaffold402|size105057:hsp:111551:3.12.0.0;Parent=scaffold402|size105057:hit:55779:3.12.0.0;Target=jgi|Thaoce1|85351|rna15333 102 270 +;Gap=M507
scaffold402|size105057	blastx	match_part	84001	84348	316	-	.	ID=scaffold402|size105057:hsp:111552:3.12.0.0;Parent=scaffold402|size105057:hit:55779:3.12.0.0;Target=jgi|Thaoce1|85351|rna15333 264 380 +;Gap=M348
scaffold402|size105057	blastx	match_part	83918	84340	164	-	.	ID=scaffold402|size105057:hsp:111553:3.12.0.0;Parent=scaffold402|size105057:hit:55779:3.12.0.0;Target=jgi|Thaoce1|85351|rna15333 267 407 +;Gap=M423
scaffold402|size105057	blastx	protein_match	84509	87613	898	-	.	ID=scaffold402|size105057:hit:55780:3.12.0.0;Name=jgi|Thaoce1|97451|rna5617;score=898
scaffold402|size105057	blastx	match_part	87377	87613	142	-	.	ID=scaffold402|size105057:hsp:111554:3.12.0.0;Parent=scaffold402|size105057:hit:55780:3.12.0.0;Target=jgi|Thaoce1|97451|rna5617 41 123 +;Gap=M237
scaffold402|size105057	blastx	match_part	86890	87330	303	-	.	ID=scaffold402|size105057:hsp:111555:3.12.0.0;Parent=scaffold402|size105057:hit:55780:3.12.0.0;Target=jgi|Thaoce1|97451|rna5617 121 242 +;Gap=M441
scaffold402|size105057	blastx	match_part	86045	86803	360	-	.	ID=scaffold402|size105057:hsp:111556:3.12.0.0;Parent=scaffold402|size105057:hit:55780:3.12.0.0;Target=jgi|Thaoce1|97451|rna5617 287 540 +;Gap=M759
scaffold402|size105057	blastx	match_part	86245	86466	177	-	.	ID=scaffold402|size105057:hsp:111557:3.12.0.0;Parent=scaffold402|size105057:hit:55780:3.12.0.0;Target=jgi|Thaoce1|97451|rna5617 400 473 +;Gap=M222
scaffold402|size105057	blastx	match_part	84509	85594	898	-	.	ID=scaffold402|size105057:hsp:111558:3.12.0.0;Parent=scaffold402|size105057:hit:55780:3.12.0.0;Target=jgi|Thaoce1|97451|rna5617 663 1026 +;Gap=M1086
scaffold402|size105057	blastx	match_part	84591	84938	243	-	.	ID=scaffold402|size105057:hsp:111559:3.12.0.0;Parent=scaffold402|size105057:hit:55780:3.12.0.0;Target=jgi|Thaoce1|97451|rna5617 880 999 +;Gap=M348
scaffold402|size105057	blastx	protein_match	84076	84749	144	-	.	ID=scaffold402|size105057:hit:55781:3.12.0.0;Name=jgi|Fracy1|233801|fgenesh2_pg.1_%2523_1999;score=144
scaffold402|size105057	blastx	match_part	84324	84749	302	-	.	ID=scaffold402|size105057:hsp:111560:3.12.0.0;Parent=scaffold402|size105057:hit:55781:3.12.0.0;Target=jgi|Fracy1|233801|fgenesh2_pg.1_%252523_1999 1 142 +;Gap=M426
scaffold402|size105057	blastx	match_part	84076	84258	144	-	.	ID=scaffold402|size105057:hsp:111561:3.12.0.0;Parent=scaffold402|size105057:hit:55781:3.12.0.0;Target=jgi|Fracy1|233801|fgenesh2_pg.1_%252523_1999 166 226 +;Gap=M183
scaffold402|size105057	blastx	protein_match	84148	87123	92	-	.	ID=scaffold402|size105057:hit:55782:3.12.0.0;Name=jgi|Fracy1|245987|fgenesh2_pg.16_%2523_354;score=92
scaffold402|size105057	blastx	match_part	86878	87123	104	-	.	ID=scaffold402|size105057:hsp:111562:3.12.0.0;Parent=scaffold402|size105057:hit:55782:3.12.0.0;Target=jgi|Fracy1|245987|fgenesh2_pg.16_%252523_354 5 86 +;Gap=M246
scaffold402|size105057	blastx	match_part	85946	86830	220	-	.	ID=scaffold402|size105057:hsp:111563:3.12.0.0;Parent=scaffold402|size105057:hit:55782:3.12.0.0;Target=jgi|Fracy1|245987|fgenesh2_pg.16_%252523_354 114 412 +;Gap=M885
scaffold402|size105057	blastx	match_part	86236	86469	131	-	.	ID=scaffold402|size105057:hsp:111564:3.12.0.0;Parent=scaffold402|size105057:hit:55782:3.12.0.0;Target=jgi|Fracy1|245987|fgenesh2_pg.16_%252523_354 235 312 +;Gap=M234
scaffold402|size105057	blastx	match_part	85031	85627	353	-	.	ID=scaffold402|size105057:hsp:111565:3.12.0.0;Parent=scaffold402|size105057:hit:55782:3.12.0.0;Target=jgi|Fracy1|245987|fgenesh2_pg.16_%252523_354 534 739 +;Gap=M597
scaffold402|size105057	blastx	match_part	84330	84656	192	-	.	ID=scaffold402|size105057:hsp:111566:3.12.0.0;Parent=scaffold402|size105057:hit:55782:3.12.0.0;Target=jgi|Fracy1|245987|fgenesh2_pg.16_%252523_354 743 850 +;Gap=M327
scaffold402|size105057	blastx	match_part	84148	84288	92	-	.	ID=scaffold402|size105057:hsp:111567:3.12.0.0;Parent=scaffold402|size105057:hit:55782:3.12.0.0;Target=jgi|Fracy1|245987|fgenesh2_pg.16_%252523_354 864 910 +;Gap=M141
scaffold402|size105057	blastx	protein_match	85124	86466	290	-	.	ID=scaffold402|size105057:hit:55783:3.12.0.0;Name=jgi|Fracy1|237209|fgenesh2_pg.4_%2523_757;score=290
scaffold402|size105057	blastx	match_part	86269	86466	160	-	.	ID=scaffold402|size105057:hsp:111568:3.12.0.0;Parent=scaffold402|size105057:hit:55783:3.12.0.0;Target=jgi|Fracy1|237209|fgenesh2_pg.4_%252523_757 67 132 +;Gap=M198
scaffold402|size105057	blastx	match_part	86048	86245	99	-	.	ID=scaffold402|size105057:hsp:111569:3.12.0.0;Parent=scaffold402|size105057:hit:55783:3.12.0.0;Target=jgi|Fracy1|237209|fgenesh2_pg.4_%252523_757 143 206 +;Gap=M198
scaffold402|size105057	blastx	match_part	85124	85567	290	-	.	ID=scaffold402|size105057:hsp:111570:3.12.0.0;Parent=scaffold402|size105057:hit:55783:3.12.0.0;Target=jgi|Fracy1|237209|fgenesh2_pg.4_%252523_757 380 531 +;Gap=M444
scaffold402|size105057	blastx	protein_match	83885	84120	109	-	.	ID=scaffold402|size105057:hit:55784:3.12.0.0;Name=jgi|Thaoce1|83591|rna4947;score=109
scaffold402|size105057	blastx	match_part	84001	84120	149	-	.	ID=scaffold402|size105057:hsp:111571:3.12.0.0;Parent=scaffold402|size105057:hit:55784:3.12.0.0;Target=jgi|Thaoce1|83591|rna4947 2 41 +;Gap=M120
scaffold402|size105057	blastx	match_part	83885	84004	109	-	.	ID=scaffold402|size105057:hsp:111572:3.12.0.0;Parent=scaffold402|size105057:hit:55784:3.12.0.0;Target=jgi|Thaoce1|83591|rna4947 40 78 +;Gap=M120
scaffold402|size105057	blastx	protein_match	83834	87186	134	-	.	ID=scaffold402|size105057:hit:55785:3.12.0.0;Name=jgi|Thaoce1|94322|rna7781;score=134
scaffold402|size105057	blastx	match_part	86890	87186	229	-	.	ID=scaffold402|size105057:hsp:111573:3.12.0.0;Parent=scaffold402|size105057:hit:55785:3.12.0.0;Target=jgi|Thaoce1|94322|rna7781 823 912 +;Gap=M297
scaffold402|size105057	blastx	match_part	86474	86803	247	-	.	ID=scaffold402|size105057:hsp:111574:3.12.0.0;Parent=scaffold402|size105057:hit:55785:3.12.0.0;Target=jgi|Thaoce1|94322|rna7781 940 1050 +;Gap=M330
scaffold402|size105057	blastx	match_part	86251	86466	223	-	.	ID=scaffold402|size105057:hsp:111575:3.12.0.0;Parent=scaffold402|size105057:hit:55785:3.12.0.0;Target=jgi|Thaoce1|94322|rna7781 1054 1125 +;Gap=M216
scaffold402|size105057	blastx	match_part	84848	86242	885	-	.	ID=scaffold402|size105057:hsp:111576:3.12.0.0;Parent=scaffold402|size105057:hit:55785:3.12.0.0;Target=jgi|Thaoce1|94322|rna7781 1129 1632 +;Gap=M1395
scaffold402|size105057	blastx	match_part	84330	84839	467	-	.	ID=scaffold402|size105057:hsp:111577:3.12.0.0;Parent=scaffold402|size105057:hit:55785:3.12.0.0;Target=jgi|Thaoce1|94322|rna7781 1635 1804 +;Gap=M510
scaffold402|size105057	blastx	match_part	83834	84376	134	-	.	ID=scaffold402|size105057:hsp:111578:3.12.0.0;Parent=scaffold402|size105057:hit:55785:3.12.0.0;Target=jgi|Thaoce1|94322|rna7781 1790 1966 +;Gap=M543
scaffold402|size105057	blastx	match_part	84004	84351	292	-	.	ID=scaffold402|size105057:hsp:111579:3.12.0.0;Parent=scaffold402|size105057:hit:55785:3.12.0.0;Target=jgi|Thaoce1|94322|rna7781 1797 1913 +;Gap=M348
scaffold402|size105057	blastx	protein_match	83918	87396	134	-	.	ID=scaffold402|size105057:hit:55786:3.12.0.0;Name=jgi|Thaoce1|82312|rna5511;score=134
scaffold402|size105057	blastx	match_part	86890	87396	231	-	.	ID=scaffold402|size105057:hsp:111580:3.12.0.0;Parent=scaffold402|size105057:hit:55786:3.12.0.0;Target=jgi|Thaoce1|82312|rna5511 589 739 +;Gap=M507
scaffold402|size105057	blastx	match_part	86471	86803	253	-	.	ID=scaffold402|size105057:hsp:111581:3.12.0.0;Parent=scaffold402|size105057:hit:55786:3.12.0.0;Target=jgi|Thaoce1|82312|rna5511 769 878 +;Gap=M333
scaffold402|size105057	blastx	match_part	86212	86466	200	-	.	ID=scaffold402|size105057:hsp:111582:3.12.0.0;Parent=scaffold402|size105057:hit:55786:3.12.0.0;Target=jgi|Thaoce1|82312|rna5511 881 968 +;Gap=M255
scaffold402|size105057	blastx	match_part	85880	86236	138	-	.	ID=scaffold402|size105057:hsp:111583:3.12.0.0;Parent=scaffold402|size105057:hit:55786:3.12.0.0;Target=jgi|Thaoce1|82312|rna5511 958 1080 +;Gap=M357
scaffold402|size105057	blastx	match_part	84848	85567	783	-	.	ID=scaffold402|size105057:hsp:111584:3.12.0.0;Parent=scaffold402|size105057:hit:55786:3.12.0.0;Target=jgi|Thaoce1|82312|rna5511 1221 1461 +;Gap=M720
scaffold402|size105057	blastx	match_part	84330	84854	447	-	.	ID=scaffold402|size105057:hsp:111585:3.12.0.0;Parent=scaffold402|size105057:hit:55786:3.12.0.0;Target=jgi|Thaoce1|82312|rna5511 1459 1635 +;Gap=M525
scaffold402|size105057	blastx	match_part	83918	84370	134	-	.	ID=scaffold402|size105057:hsp:111586:3.12.0.0;Parent=scaffold402|size105057:hit:55786:3.12.0.0;Target=jgi|Thaoce1|82312|rna5511 1624 1772 +;Gap=M453
scaffold402|size105057	blastx	match_part	84004	84348	325	-	.	ID=scaffold402|size105057:hsp:111587:3.12.0.0;Parent=scaffold402|size105057:hit:55786:3.12.0.0;Target=jgi|Thaoce1|82312|rna5511 1629 1744 +;Gap=M345
scaffold402|size105057	blastx	protein_match	84666	85564	168	-	.	ID=scaffold402|size105057:hit:55787:3.12.0.0;Name=jgi|Thaoce1|74192|rna7898;score=168
scaffold402|size105057	blastx	match_part	84839	85564	683	-	.	ID=scaffold402|size105057:hsp:111588:3.12.0.0;Parent=scaffold402|size105057:hit:55787:3.12.0.0;Target=jgi|Thaoce1|74192|rna7898 64 308 +;Gap=M726
scaffold402|size105057	blastx	match_part	84666	84857	168	-	.	ID=scaffold402|size105057:hsp:111589:3.12.0.0;Parent=scaffold402|size105057:hit:55787:3.12.0.0;Target=jgi|Thaoce1|74192|rna7898 303 366 +;Gap=M192
scaffold402|size105057	blastx	protein_match	84019	84746	180	-	.	ID=scaffold402|size105057:hit:55788:3.12.0.0;Name=jgi|Thaoce1|103294|rna26631;score=180
scaffold402|size105057	blastx	match_part	84330	84746	341	-	.	ID=scaffold402|size105057:hsp:111590:3.12.0.0;Parent=scaffold402|size105057:hit:55788:3.12.0.0;Target=jgi|Thaoce1|103294|rna26631 1 139 +;Gap=M417
scaffold402|size105057	blastx	match_part	84019	84228	180	-	.	ID=scaffold402|size105057:hsp:111591:3.12.0.0;Parent=scaffold402|size105057:hit:55788:3.12.0.0;Target=jgi|Thaoce1|103294|rna26631 177 246 +;Gap=M210
scaffold402|size105057	blastx	protein_match	84007	87402	246	-	.	ID=scaffold402|size105057:hit:55789:3.12.0.0;Name=jgi|Fracy1|258517|fgenesh2_pg.153_%2523_3;score=246
scaffold402|size105057	blastx	match_part	86893	87402	107	-	.	ID=scaffold402|size105057:hsp:111592:3.12.0.0;Parent=scaffold402|size105057:hit:55789:3.12.0.0;Target=jgi|Fracy1|258517|fgenesh2_pg.153_%252523_3 62 199 +;Gap=M510
scaffold402|size105057	blastx	match_part	86471	86836	192	-	.	ID=scaffold402|size105057:hsp:111593:3.12.0.0;Parent=scaffold402|size105057:hit:55789:3.12.0.0;Target=jgi|Fracy1|258517|fgenesh2_pg.153_%252523_3 230 351 +;Gap=M366
scaffold402|size105057	blastx	match_part	86245	86466	129	-	.	ID=scaffold402|size105057:hsp:111594:3.12.0.0;Parent=scaffold402|size105057:hit:55789:3.12.0.0;Target=jgi|Fracy1|258517|fgenesh2_pg.153_%252523_3 354 427 +;Gap=M222
scaffold402|size105057	blastx	match_part	86060	86242	101	-	.	ID=scaffold402|size105057:hsp:111595:3.12.0.0;Parent=scaffold402|size105057:hit:55789:3.12.0.0;Target=jgi|Fracy1|258517|fgenesh2_pg.153_%252523_3 429 489 +;Gap=M183
scaffold402|size105057	blastx	match_part	84330	84440	76	-	.	ID=scaffold402|size105057:hsp:111596:3.12.0.0;Parent=scaffold402|size105057:hit:55789:3.12.0.0;Target=jgi|Fracy1|258517|fgenesh2_pg.153_%252523_3 603 640 +;Gap=M111
scaffold402|size105057	blastx	match_part	84007	84354	246	-	.	ID=scaffold402|size105057:hsp:111597:3.12.0.0;Parent=scaffold402|size105057:hit:55789:3.12.0.0;Target=jgi|Fracy1|258517|fgenesh2_pg.153_%252523_3 634 747 +;Gap=M348
scaffold402|size105057	blastx	protein_match	84842	85417	398	-	.	ID=scaffold402|size105057:hit:55790:3.12.0.0;Name=jgi|Thaoce1|81732|rna24766;score=398
scaffold402|size105057	blastx	match_part	84842	85417	398	-	.	ID=scaffold402|size105057:hsp:111598:3.12.0.0;Parent=scaffold402|size105057:hit:55790:3.12.0.0;Target=jgi|Thaoce1|81732|rna24766 39 208 +;Gap=M576
scaffold402|size105057	blastx	protein_match	84037	84294	234	-	.	ID=scaffold402|size105057:hit:55791:3.12.0.0;Name=jgi|Thaoce1|79852|rna18616;score=234
scaffold402|size105057	blastx	match_part	84037	84294	234	-	.	ID=scaffold402|size105057:hsp:111599:3.12.0.0;Parent=scaffold402|size105057:hit:55791:3.12.0.0;Target=jgi|Thaoce1|79852|rna18616 37 122 +;Gap=M258
scaffold402|size105057	blastx	protein_match	84001	84165	217	-	.	ID=scaffold402|size105057:hit:55792:3.12.0.0;Name=jgi|Thaoce1|73762|rna25162;score=217
scaffold402|size105057	blastx	match_part	84001	84165	217	-	.	ID=scaffold402|size105057:hsp:111600:3.12.0.0;Parent=scaffold402|size105057:hit:55792:3.12.0.0;Target=jgi|Thaoce1|73762|rna25162 1 55 +;Gap=M165
scaffold402|size105057	blastx	protein_match	84209	84398	117	-	.	ID=scaffold402|size105057:hit:55793:3.12.0.0;Name=jgi|Thaoce1|77882|rna23268;score=117
scaffold402|size105057	blastx	match_part	84330	84398	75	-	.	ID=scaffold402|size105057:hsp:111601:3.12.0.0;Parent=scaffold402|size105057:hit:55793:3.12.0.0;Target=jgi|Thaoce1|77882|rna23268 1 23 +;Gap=M69
scaffold402|size105057	blastx	match_part	84209	84340	117	-	.	ID=scaffold402|size105057:hsp:111602:3.12.0.0;Parent=scaffold402|size105057:hit:55793:3.12.0.0;Target=jgi|Thaoce1|77882|rna23268 20 63 +;Gap=M132
scaffold402|size105057	protein2genome	protein_match	28950	29884	761	-	.	ID=scaffold402|size105057:hit:55794:3.12.0.0;Name=jgi|Thaoce1|94806|rna9746;score=761
scaffold402|size105057	protein2genome	match_part	29333	29884	761	-	.	ID=scaffold402|size105057:hsp:111603:3.12.0.0;Parent=scaffold402|size105057:hit:55794:3.12.0.0;Target=jgi|Thaoce1|94806|rna9746 205 389 +;Gap=M552
scaffold402|size105057	protein2genome	match_part	28950	29240	761	-	.	ID=scaffold402|size105057:hsp:111604:3.12.0.0;Parent=scaffold402|size105057:hit:55794:3.12.0.0;Target=jgi|Thaoce1|94806|rna9746 390 487 +;Gap=M291
scaffold402|size105057	protein2genome	protein_match	28986	29806	447	-	.	ID=scaffold402|size105057:hit:55795:3.12.0.0;Name=jgi|Thaoce1|98882|rna15904;score=447
scaffold402|size105057	protein2genome	match_part	28986	29806	447	-	.	ID=scaffold402|size105057:hsp:111605:3.12.0.0;Parent=scaffold402|size105057:hit:55795:3.12.0.0;Target=jgi|Thaoce1|98882|rna15904 90 367 +;Gap=M821
scaffold402|size105057	protein2genome	protein_match	32997	34041	519	+	.	ID=scaffold402|size105057:hit:55796:3.12.0.0;Name=jgi|Thaoce1|97470|rna29647;score=519
scaffold402|size105057	protein2genome	match_part	32997	33674	519	+	.	ID=scaffold402|size105057:hsp:111606:3.12.0.0;Parent=scaffold402|size105057:hit:55796:3.12.0.0;Target=jgi|Thaoce1|97470|rna29647 23 247 +;Gap=M678
scaffold402|size105057	protein2genome	match_part	33742	34041	519	+	.	ID=scaffold402|size105057:hsp:111607:3.12.0.0;Parent=scaffold402|size105057:hit:55796:3.12.0.0;Target=jgi|Thaoce1|97470|rna29647 248 348 +;Gap=M300
scaffold402|size105057	protein2genome	protein_match	37395	38837	736	-	.	ID=scaffold402|size105057:hit:55797:3.12.0.0;Name=jgi|Thaps3|21558|estExt_fgenesh1_pg.C_chr_20957;score=736
scaffold402|size105057	protein2genome	match_part	38003	38837	736	-	.	ID=scaffold402|size105057:hsp:111608:3.12.0.0;Parent=scaffold402|size105057:hit:55797:3.12.0.0;Target=jgi|Thaps3|21558|estExt_fgenesh1_pg.C_chr_20957 27 308 +;Gap=M835
scaffold402|size105057	protein2genome	match_part	37395	37972	736	-	.	ID=scaffold402|size105057:hsp:111609:3.12.0.0;Parent=scaffold402|size105057:hit:55797:3.12.0.0;Target=jgi|Thaps3|21558|estExt_fgenesh1_pg.C_chr_20957 309 507 +;Gap=M578
scaffold402|size105057	protein2genome	protein_match	40222	47579	771	+	.	ID=scaffold402|size105057:hit:55798:3.12.0.0;Name=jgi|Fracy1|184999|e_gw1.6.1122.1;score=771
scaffold402|size105057	protein2genome	match_part	40222	40723	771	+	.	ID=scaffold402|size105057:hsp:111610:3.12.0.0;Parent=scaffold402|size105057:hit:55798:3.12.0.0;Target=jgi|Fracy1|184999|e_gw1.6.1122.1 80 245 +;Gap=M502
scaffold402|size105057	protein2genome	match_part	47263	47579	771	+	.	ID=scaffold402|size105057:hsp:111611:3.12.0.0;Parent=scaffold402|size105057:hit:55798:3.12.0.0;Target=jgi|Fracy1|184999|e_gw1.6.1122.1 246 351 +;Gap=M317
scaffold402|size105057	protein2genome	protein_match	40261	41046	683	+	.	ID=scaffold402|size105057:hit:55799:3.12.0.0;Name=jgi|Thaps3|36889|e_gw1.12.131.1;score=683
scaffold402|size105057	protein2genome	match_part	40261	41046	683	+	.	ID=scaffold402|size105057:hsp:111612:3.12.0.0;Parent=scaffold402|size105057:hit:55799:3.12.0.0;Target=jgi|Thaps3|36889|e_gw1.12.131.1 1 259 +;Gap=M786
scaffold402|size105057	protein2genome	protein_match	46791	47576	668	+	.	ID=scaffold402|size105057:hit:55800:3.12.0.0;Name=jgi|Thaps3|36889|e_gw1.12.131.1;score=668
scaffold402|size105057	protein2genome	match_part	46791	47576	668	+	.	ID=scaffold402|size105057:hsp:111613:3.12.0.0;Parent=scaffold402|size105057:hit:55800:3.12.0.0;Target=jgi|Thaps3|36889|e_gw1.12.131.1 1 259 +;Gap=M786
scaffold402|size105057	protein2genome	protein_match	40258	47567	422	+	.	ID=scaffold402|size105057:hit:55801:3.12.0.0;Name=jgi|Fracy1|171109|estExt_Genewise1.C_90625;score=422
scaffold402|size105057	protein2genome	match_part	40258	40534	422	+	.	ID=scaffold402|size105057:hsp:111614:3.12.0.0;Parent=scaffold402|size105057:hit:55801:3.12.0.0;Target=jgi|Fracy1|171109|estExt_Genewise1.C_90625 38 131 +;Gap=M277
scaffold402|size105057	protein2genome	match_part	47080	47567	422	+	.	ID=scaffold402|size105057:hsp:111615:3.12.0.0;Parent=scaffold402|size105057:hit:55801:3.12.0.0;Target=jgi|Fracy1|171109|estExt_Genewise1.C_90625 132 292 +;Gap=M488
scaffold402|size105057	protein2genome	protein_match	46794	47567	401	+	.	ID=scaffold402|size105057:hit:55802:3.12.0.0;Name=jgi|Phatr2|15479|e_gw1.19.46.1;score=401
scaffold402|size105057	protein2genome	match_part	46794	47567	401	+	.	ID=scaffold402|size105057:hsp:111616:3.12.0.0;Parent=scaffold402|size105057:hit:55802:3.12.0.0;Target=jgi|Phatr2|15479|e_gw1.19.46.1 1 259 +;Gap=M774
scaffold402|size105057	protein2genome	protein_match	40264	41037	396	+	.	ID=scaffold402|size105057:hit:55803:3.12.0.0;Name=jgi|Phatr2|15479|e_gw1.19.46.1;score=396
scaffold402|size105057	protein2genome	match_part	40264	41037	396	+	.	ID=scaffold402|size105057:hsp:111617:3.12.0.0;Parent=scaffold402|size105057:hit:55803:3.12.0.0;Target=jgi|Phatr2|15479|e_gw1.19.46.1 1 259 +;Gap=M774
scaffold402|size105057	protein2genome	protein_match	40366	41037	383	+	.	ID=scaffold402|size105057:hit:55804:3.12.0.0;Name=jgi|Fracy1|152339|gw1.6.847.1;score=383
scaffold402|size105057	protein2genome	match_part	40366	41037	383	+	.	ID=scaffold402|size105057:hsp:111618:3.12.0.0;Parent=scaffold402|size105057:hit:55804:3.12.0.0;Target=jgi|Fracy1|152339|gw1.6.847.1 9 228 +;Gap=M672
scaffold402|size105057	protein2genome	protein_match	46896	47567	382	+	.	ID=scaffold402|size105057:hit:55805:3.12.0.0;Name=jgi|Fracy1|152339|gw1.6.847.1;score=382
scaffold402|size105057	protein2genome	match_part	46896	47567	382	+	.	ID=scaffold402|size105057:hsp:111619:3.12.0.0;Parent=scaffold402|size105057:hit:55805:3.12.0.0;Target=jgi|Fracy1|152339|gw1.6.847.1 9 228 +;Gap=M672
scaffold402|size105057	protein2genome	protein_match	47052	47567	362	+	.	ID=scaffold402|size105057:hit:55806:3.12.0.0;Name=jgi|Thaoce1|74213|rna2594;score=362
scaffold402|size105057	protein2genome	match_part	47052	47567	362	+	.	ID=scaffold402|size105057:hsp:111620:3.12.0.0;Parent=scaffold402|size105057:hit:55806:3.12.0.0;Target=jgi|Thaoce1|74213|rna2594 129 299 +;Gap=M516
scaffold402|size105057	protein2genome	protein_match	40522	41037	359	+	.	ID=scaffold402|size105057:hit:55807:3.12.0.0;Name=jgi|Thaoce1|74213|rna2594;score=359
scaffold402|size105057	protein2genome	match_part	40522	41037	359	+	.	ID=scaffold402|size105057:hsp:111621:3.12.0.0;Parent=scaffold402|size105057:hit:55807:3.12.0.0;Target=jgi|Thaoce1|74213|rna2594 129 299 +;Gap=M516
scaffold402|size105057	protein2genome	protein_match	40222	41037	725	+	.	ID=scaffold402|size105057:hit:55808:3.12.0.0;Name=jgi|Thaoce1|72814|rna20064;score=725
scaffold402|size105057	protein2genome	match_part	40222	41037	725	+	.	ID=scaffold402|size105057:hsp:111622:3.12.0.0;Parent=scaffold402|size105057:hit:55808:3.12.0.0;Target=jgi|Thaoce1|72814|rna20064 149 416 +;Gap=M816
scaffold402|size105057	protein2genome	protein_match	46743	47567	717	+	.	ID=scaffold402|size105057:hit:55809:3.12.0.0;Name=jgi|Thaoce1|72814|rna20064;score=717
scaffold402|size105057	protein2genome	match_part	46743	47567	717	+	.	ID=scaffold402|size105057:hsp:111623:3.12.0.0;Parent=scaffold402|size105057:hit:55809:3.12.0.0;Target=jgi|Thaoce1|72814|rna20064 146 416 +;Gap=M825
scaffold402|size105057	protein2genome	protein_match	40243	41037	735	+	.	ID=scaffold402|size105057:hit:55810:3.12.0.0;Name=jgi|Thaps3|36897|e_gw1.12.62.1;score=735
scaffold402|size105057	protein2genome	match_part	40243	41037	735	+	.	ID=scaffold402|size105057:hsp:111624:3.12.0.0;Parent=scaffold402|size105057:hit:55810:3.12.0.0;Target=jgi|Thaps3|36897|e_gw1.12.62.1 3 263 +;Gap=M795
scaffold402|size105057	protein2genome	protein_match	46773	47567	717	+	.	ID=scaffold402|size105057:hit:55811:3.12.0.0;Name=jgi|Thaps3|36897|e_gw1.12.62.1;score=717
scaffold402|size105057	protein2genome	match_part	46773	47567	717	+	.	ID=scaffold402|size105057:hsp:111625:3.12.0.0;Parent=scaffold402|size105057:hit:55811:3.12.0.0;Target=jgi|Thaps3|36897|e_gw1.12.62.1 3 263 +;Gap=M795
scaffold402|size105057	protein2genome	protein_match	40243	41037	574	+	.	ID=scaffold402|size105057:hit:55812:3.12.0.0;Name=jgi|Thaps3|36909|e_gw1.12.155.1;score=574
scaffold402|size105057	protein2genome	match_part	40243	41037	574	+	.	ID=scaffold402|size105057:hsp:111626:3.12.0.0;Parent=scaffold402|size105057:hit:55812:3.12.0.0;Target=jgi|Thaps3|36909|e_gw1.12.155.1 2 261 +;Gap=M795
scaffold402|size105057	protein2genome	protein_match	46773	47567	572	+	.	ID=scaffold402|size105057:hit:55813:3.12.0.0;Name=jgi|Thaps3|36909|e_gw1.12.155.1;score=572
scaffold402|size105057	protein2genome	match_part	46773	47567	572	+	.	ID=scaffold402|size105057:hsp:111627:3.12.0.0;Parent=scaffold402|size105057:hit:55813:3.12.0.0;Target=jgi|Thaps3|36909|e_gw1.12.155.1 2 261 +;Gap=M795
scaffold402|size105057	protein2genome	protein_match	46905	47567	516	+	.	ID=scaffold402|size105057:hit:55814:3.12.0.0;Name=jgi|Fracy1|181531|e_gw1.3.592.1;score=516
scaffold402|size105057	protein2genome	match_part	46905	47567	516	+	.	ID=scaffold402|size105057:hsp:111628:3.12.0.0;Parent=scaffold402|size105057:hit:55814:3.12.0.0;Target=jgi|Fracy1|181531|e_gw1.3.592.1 73 293 +;Gap=M663
scaffold402|size105057	protein2genome	protein_match	40375	41037	506	+	.	ID=scaffold402|size105057:hit:55815:3.12.0.0;Name=jgi|Fracy1|181531|e_gw1.3.592.1;score=506
scaffold402|size105057	protein2genome	match_part	40375	41037	506	+	.	ID=scaffold402|size105057:hsp:111629:3.12.0.0;Parent=scaffold402|size105057:hit:55815:3.12.0.0;Target=jgi|Fracy1|181531|e_gw1.3.592.1 73 293 +;Gap=M663
scaffold402|size105057	protein2genome	protein_match	47265	47570	332	+	.	ID=scaffold402|size105057:hit:55816:3.12.0.0;Name=jgi|Thaoce1|81505|rna28425;score=332
scaffold402|size105057	protein2genome	match_part	47265	47570	332	+	.	ID=scaffold402|size105057:hsp:111630:3.12.0.0;Parent=scaffold402|size105057:hit:55816:3.12.0.0;Target=jgi|Thaoce1|81505|rna28425 6 107 +;Gap=M306
scaffold402|size105057	protein2genome	protein_match	40735	41040	330	+	.	ID=scaffold402|size105057:hit:55817:3.12.0.0;Name=jgi|Thaoce1|81505|rna28425;score=330
scaffold402|size105057	protein2genome	match_part	40735	41040	330	+	.	ID=scaffold402|size105057:hsp:111631:3.12.0.0;Parent=scaffold402|size105057:hit:55817:3.12.0.0;Target=jgi|Thaoce1|81505|rna28425 6 107 +;Gap=M306
scaffold402|size105057	protein2genome	protein_match	46794	47582	953	+	.	ID=scaffold402|size105057:hit:55818:3.12.0.0;Name=jgi|Thaps3|14242|gw1.7.127.1;score=953
scaffold402|size105057	protein2genome	match_part	46794	47582	953	+	.	ID=scaffold402|size105057:hsp:111632:3.12.0.0;Parent=scaffold402|size105057:hit:55818:3.12.0.0;Target=jgi|Thaps3|14242|gw1.7.127.1 1 265 +;Gap=M789
scaffold402|size105057	protein2genome	protein_match	40264	41049	942	+	.	ID=scaffold402|size105057:hit:55819:3.12.0.0;Name=jgi|Thaps3|14242|gw1.7.127.1;score=942
scaffold402|size105057	protein2genome	match_part	40264	41049	942	+	.	ID=scaffold402|size105057:hsp:111633:3.12.0.0;Parent=scaffold402|size105057:hit:55819:3.12.0.0;Target=jgi|Thaps3|14242|gw1.7.127.1 1 264 +;Gap=M786
scaffold402|size105057	protein2genome	protein_match	40225	41046	741	+	.	ID=scaffold402|size105057:hit:55820:3.12.0.0;Name=jgi|Thaps3|28920|estExt_Genewise1.C_chr_70197;score=741
scaffold402|size105057	protein2genome	match_part	40225	41046	741	+	.	ID=scaffold402|size105057:hsp:111634:3.12.0.0;Parent=scaffold402|size105057:hit:55820:3.12.0.0;Target=jgi|Thaps3|28920|estExt_Genewise1.C_chr_70197 57 326 +;Gap=M822
scaffold402|size105057	protein2genome	protein_match	46755	47576	730	+	.	ID=scaffold402|size105057:hit:55821:3.12.0.0;Name=jgi|Thaps3|28920|estExt_Genewise1.C_chr_70197;score=730
scaffold402|size105057	protein2genome	match_part	46755	47576	730	+	.	ID=scaffold402|size105057:hsp:111635:3.12.0.0;Parent=scaffold402|size105057:hit:55821:3.12.0.0;Target=jgi|Thaps3|28920|estExt_Genewise1.C_chr_70197 57 326 +;Gap=M822
scaffold402|size105057	protein2genome	protein_match	40222	41055	731	+	.	ID=scaffold402|size105057:hit:55822:3.12.0.0;Name=jgi|Thaps3|789|fgenesh1_pm.C_chr_17000006;score=731
scaffold402|size105057	protein2genome	match_part	40222	41055	731	+	.	ID=scaffold402|size105057:hsp:111636:3.12.0.0;Parent=scaffold402|size105057:hit:55822:3.12.0.0;Target=jgi|Thaps3|789|fgenesh1_pm.C_chr_17000006 6 281 +;Gap=M834
scaffold402|size105057	protein2genome	protein_match	46743	47567	726	+	.	ID=scaffold402|size105057:hit:55823:3.12.0.0;Name=jgi|Thaps3|789|fgenesh1_pm.C_chr_17000006;score=726
scaffold402|size105057	protein2genome	match_part	46743	47567	726	+	.	ID=scaffold402|size105057:hsp:111637:3.12.0.0;Parent=scaffold402|size105057:hit:55823:3.12.0.0;Target=jgi|Thaps3|789|fgenesh1_pm.C_chr_17000006 3 275 +;Gap=M825
scaffold402|size105057	protein2genome	protein_match	40225	41037	723	+	.	ID=scaffold402|size105057:hit:55824:3.12.0.0;Name=jgi|Thaoce1|102298|rna11426;score=723
scaffold402|size105057	protein2genome	match_part	40225	41037	723	+	.	ID=scaffold402|size105057:hsp:111638:3.12.0.0;Parent=scaffold402|size105057:hit:55824:3.12.0.0;Target=jgi|Thaoce1|102298|rna11426 70 337 +;Gap=M813
scaffold402|size105057	protein2genome	protein_match	46773	47567	713	+	.	ID=scaffold402|size105057:hit:55825:3.12.0.0;Name=jgi|Thaoce1|102298|rna11426;score=713
scaffold402|size105057	protein2genome	match_part	46773	47567	713	+	.	ID=scaffold402|size105057:hsp:111639:3.12.0.0;Parent=scaffold402|size105057:hit:55825:3.12.0.0;Target=jgi|Thaoce1|102298|rna11426 76 337 +;Gap=M795
scaffold402|size105057	protein2genome	protein_match	40096	41091	1096	+	.	ID=scaffold402|size105057:hit:55826:3.12.0.0;Name=jgi|Thaps3|264671|thaps1_ua_kg.chr_20000012;score=1096
scaffold402|size105057	protein2genome	match_part	40096	41091	1096	+	.	ID=scaffold402|size105057:hsp:111640:3.12.0.0;Parent=scaffold402|size105057:hit:55826:3.12.0.0;Target=jgi|Thaps3|264671|thaps1_ua_kg.chr_20000012 11 350 +;Gap=M996
scaffold402|size105057	protein2genome	protein_match	40096	40758	476	+	.	ID=scaffold402|size105057:hit:55827:3.12.0.0;Name=jgi|Thaoce1|99169|rna9523;score=476
scaffold402|size105057	protein2genome	match_part	40096	40758	476	+	.	ID=scaffold402|size105057:hsp:111641:3.12.0.0;Parent=scaffold402|size105057:hit:55827:3.12.0.0;Target=jgi|Thaoce1|99169|rna9523 38 261 +;Gap=M663
scaffold402|size105057	protein2genome	protein_match	46788	47567	627	+	.	ID=scaffold402|size105057:hit:55828:3.12.0.0;Name=jgi|Thaps3|32738|e_gw1.3.72.1;score=627
scaffold402|size105057	protein2genome	match_part	46788	47567	627	+	.	ID=scaffold402|size105057:hsp:111642:3.12.0.0;Parent=scaffold402|size105057:hit:55828:3.12.0.0;Target=jgi|Thaps3|32738|e_gw1.3.72.1 4 261 +;Gap=M780
scaffold402|size105057	protein2genome	protein_match	40258	41037	620	+	.	ID=scaffold402|size105057:hit:55829:3.12.0.0;Name=jgi|Thaps3|32738|e_gw1.3.72.1;score=620
scaffold402|size105057	protein2genome	match_part	40258	41037	620	+	.	ID=scaffold402|size105057:hsp:111643:3.12.0.0;Parent=scaffold402|size105057:hit:55829:3.12.0.0;Target=jgi|Thaps3|32738|e_gw1.3.72.1 4 261 +;Gap=M780
scaffold402|size105057	protein2genome	protein_match	47277	47567	204	+	.	ID=scaffold402|size105057:hit:55830:3.12.0.0;Name=jgi|Thaoce1|100971|rna29698;score=204
scaffold402|size105057	protein2genome	match_part	47277	47567	204	+	.	ID=scaffold402|size105057:hsp:111644:3.12.0.0;Parent=scaffold402|size105057:hit:55830:3.12.0.0;Target=jgi|Thaoce1|100971|rna29698 15 112 +;Gap=M291
scaffold402|size105057	protein2genome	protein_match	40747	41037	201	+	.	ID=scaffold402|size105057:hit:55831:3.12.0.0;Name=jgi|Thaoce1|100971|rna29698;score=201
scaffold402|size105057	protein2genome	match_part	40747	41037	201	+	.	ID=scaffold402|size105057:hsp:111645:3.12.0.0;Parent=scaffold402|size105057:hit:55831:3.12.0.0;Target=jgi|Thaoce1|100971|rna29698 15 112 +;Gap=M291
scaffold402|size105057	protein2genome	protein_match	46791	47567	963	+	.	ID=scaffold402|size105057:hit:55832:3.12.0.0;Name=jgi|Thaps3|14322|gw1.20.43.1;score=963
scaffold402|size105057	protein2genome	match_part	46791	47567	963	+	.	ID=scaffold402|size105057:hsp:111646:3.12.0.0;Parent=scaffold402|size105057:hit:55832:3.12.0.0;Target=jgi|Thaps3|14322|gw1.20.43.1 1 258 +;Gap=M777
scaffold402|size105057	protein2genome	protein_match	40261	41037	957	+	.	ID=scaffold402|size105057:hit:55833:3.12.0.0;Name=jgi|Thaps3|14322|gw1.20.43.1;score=957
scaffold402|size105057	protein2genome	match_part	40261	41037	957	+	.	ID=scaffold402|size105057:hsp:111647:3.12.0.0;Parent=scaffold402|size105057:hit:55833:3.12.0.0;Target=jgi|Thaps3|14322|gw1.20.43.1 1 258 +;Gap=M777
scaffold402|size105057	protein2genome	protein_match	40423	41037	629	+	.	ID=scaffold402|size105057:hit:55834:3.12.0.0;Name=jgi|Thaps3|29651|estExt_Genewise1.C_chr_120025;score=629
scaffold402|size105057	protein2genome	match_part	40423	41037	629	+	.	ID=scaffold402|size105057:hsp:111648:3.12.0.0;Parent=scaffold402|size105057:hit:55834:3.12.0.0;Target=jgi|Thaps3|29651|estExt_Genewise1.C_chr_120025 1 202 +;Gap=M615
scaffold402|size105057	protein2genome	protein_match	46953	47567	623	+	.	ID=scaffold402|size105057:hit:55835:3.12.0.0;Name=jgi|Thaps3|29651|estExt_Genewise1.C_chr_120025;score=623
scaffold402|size105057	protein2genome	match_part	46953	47567	623	+	.	ID=scaffold402|size105057:hsp:111649:3.12.0.0;Parent=scaffold402|size105057:hit:55835:3.12.0.0;Target=jgi|Thaps3|29651|estExt_Genewise1.C_chr_120025 1 202 +;Gap=M615
scaffold402|size105057	protein2genome	protein_match	40261	47567	509	+	.	ID=scaffold402|size105057:hit:55836:3.12.0.0;Name=jgi|Thaps3|14490|gw1.2.198.1;score=509
scaffold402|size105057	protein2genome	match_part	40261	40528	509	+	.	ID=scaffold402|size105057:hsp:111650:3.12.0.0;Parent=scaffold402|size105057:hit:55836:3.12.0.0;Target=jgi|Thaps3|14490|gw1.2.198.1 1 91 +;Gap=M268
scaffold402|size105057	protein2genome	match_part	47044	47567	509	+	.	ID=scaffold402|size105057:hsp:111651:3.12.0.0;Parent=scaffold402|size105057:hit:55836:3.12.0.0;Target=jgi|Thaps3|14490|gw1.2.198.1 92 264 +;Gap=M524
scaffold402|size105057	protein2genome	protein_match	40546	41037	351	+	.	ID=scaffold402|size105057:hit:55837:3.12.0.0;Name=jgi|Thaps3|14490|gw1.2.198.1;score=351
scaffold402|size105057	protein2genome	match_part	40546	41037	351	+	.	ID=scaffold402|size105057:hsp:111652:3.12.0.0;Parent=scaffold402|size105057:hit:55837:3.12.0.0;Target=jgi|Thaps3|14490|gw1.2.198.1 103 264 +;Gap=M492
scaffold402|size105057	protein2genome	protein_match	40366	41037	371	+	.	ID=scaffold402|size105057:hit:55838:3.12.0.0;Name=jgi|Thaps3|37592|e_gw1.15.106.1;score=371
scaffold402|size105057	protein2genome	match_part	40366	41037	371	+	.	ID=scaffold402|size105057:hsp:111653:3.12.0.0;Parent=scaffold402|size105057:hit:55838:3.12.0.0;Target=jgi|Thaps3|37592|e_gw1.15.106.1 9 228 +;Gap=M672
scaffold402|size105057	protein2genome	protein_match	46896	47567	368	+	.	ID=scaffold402|size105057:hit:55839:3.12.0.0;Name=jgi|Thaps3|37592|e_gw1.15.106.1;score=368
scaffold402|size105057	protein2genome	match_part	46896	47567	368	+	.	ID=scaffold402|size105057:hsp:111654:3.12.0.0;Parent=scaffold402|size105057:hit:55839:3.12.0.0;Target=jgi|Thaps3|37592|e_gw1.15.106.1 9 228 +;Gap=M672
scaffold402|size105057	protein2genome	protein_match	47070	47399	212	+	.	ID=scaffold402|size105057:hit:55840:3.12.0.0;Name=jgi|Thaps3|31298|e_gw1.1.617.1;score=212
scaffold402|size105057	protein2genome	match_part	47070	47399	212	+	.	ID=scaffold402|size105057:hsp:111655:3.12.0.0;Parent=scaffold402|size105057:hit:55840:3.12.0.0;Target=jgi|Thaps3|31298|e_gw1.1.617.1 60 165 +;Gap=M330
scaffold402|size105057	protein2genome	protein_match	40540	40869	205	+	.	ID=scaffold402|size105057:hit:55841:3.12.0.0;Name=jgi|Thaps3|31298|e_gw1.1.617.1;score=205
scaffold402|size105057	protein2genome	match_part	40540	40869	205	+	.	ID=scaffold402|size105057:hsp:111656:3.12.0.0;Parent=scaffold402|size105057:hit:55841:3.12.0.0;Target=jgi|Thaps3|31298|e_gw1.1.617.1 60 165 +;Gap=M330
scaffold402|size105057	protein2genome	protein_match	40228	41046	812	+	.	ID=scaffold402|size105057:hit:55842:3.12.0.0;Name=jgi|Thaoce1|80561|rna31593;score=812
scaffold402|size105057	protein2genome	match_part	40228	41046	812	+	.	ID=scaffold402|size105057:hsp:111657:3.12.0.0;Parent=scaffold402|size105057:hit:55842:3.12.0.0;Target=jgi|Thaoce1|80561|rna31593 100 371 +;Gap=M819
scaffold402|size105057	protein2genome	protein_match	46782	47579	741	+	.	ID=scaffold402|size105057:hit:55843:3.12.0.0;Name=jgi|Fracy1|265198|estExt_fgenesh2_pg.C_400081;score=741
scaffold402|size105057	protein2genome	match_part	46782	47579	741	+	.	ID=scaffold402|size105057:hsp:111658:3.12.0.0;Parent=scaffold402|size105057:hit:55843:3.12.0.0;Target=jgi|Fracy1|265198|estExt_fgenesh2_pg.C_400081 27 288 +;Gap=M798
scaffold402|size105057	protein2genome	protein_match	40258	41049	725	+	.	ID=scaffold402|size105057:hit:55844:3.12.0.0;Name=jgi|Fracy1|265198|estExt_fgenesh2_pg.C_400081;score=725
scaffold402|size105057	protein2genome	match_part	40258	41049	725	+	.	ID=scaffold402|size105057:hsp:111659:3.12.0.0;Parent=scaffold402|size105057:hit:55844:3.12.0.0;Target=jgi|Fracy1|265198|estExt_fgenesh2_pg.C_400081 29 288 +;Gap=M792
scaffold402|size105057	protein2genome	protein_match	40261	41034	667	+	.	ID=scaffold402|size105057:hit:55845:3.12.0.0;Name=jgi|Thaps3|34559|e_gw1.5.292.1;score=667
scaffold402|size105057	protein2genome	match_part	40261	41034	667	+	.	ID=scaffold402|size105057:hsp:111660:3.12.0.0;Parent=scaffold402|size105057:hit:55845:3.12.0.0;Target=jgi|Thaps3|34559|e_gw1.5.292.1 1 252 +;Gap=M774
scaffold402|size105057	protein2genome	protein_match	46791	47564	665	+	.	ID=scaffold402|size105057:hit:55846:3.12.0.0;Name=jgi|Thaps3|34559|e_gw1.5.292.1;score=665
scaffold402|size105057	protein2genome	match_part	46791	47564	665	+	.	ID=scaffold402|size105057:hsp:111661:3.12.0.0;Parent=scaffold402|size105057:hit:55846:3.12.0.0;Target=jgi|Thaps3|34559|e_gw1.5.292.1 1 252 +;Gap=M774
scaffold402|size105057	protein2genome	protein_match	40240	47567	527	+	.	ID=scaffold402|size105057:hit:55847:3.12.0.0;Name=jgi|Thaps3|14492|gw1.8.74.1;score=527
scaffold402|size105057	protein2genome	match_part	40240	40522	527	+	.	ID=scaffold402|size105057:hsp:111662:3.12.0.0;Parent=scaffold402|size105057:hit:55847:3.12.0.0;Target=jgi|Thaps3|14492|gw1.8.74.1 1 95 +;Gap=M283
scaffold402|size105057	protein2genome	match_part	47065	47567	527	+	.	ID=scaffold402|size105057:hsp:111663:3.12.0.0;Parent=scaffold402|size105057:hit:55847:3.12.0.0;Target=jgi|Thaps3|14492|gw1.8.74.1 96 261 +;Gap=M503
scaffold402|size105057	protein2genome	protein_match	40225	40920	615	+	.	ID=scaffold402|size105057:hit:55848:3.12.0.0;Name=jgi|Thaoce1|99712|rna1009;score=615
scaffold402|size105057	protein2genome	match_part	40225	40920	615	+	.	ID=scaffold402|size105057:hsp:111664:3.12.0.0;Parent=scaffold402|size105057:hit:55848:3.12.0.0;Target=jgi|Thaoce1|99712|rna1009 71 299 +;Gap=M696
scaffold402|size105057	protein2genome	protein_match	46773	47450	603	+	.	ID=scaffold402|size105057:hit:55849:3.12.0.0;Name=jgi|Thaoce1|99712|rna1009;score=603
scaffold402|size105057	protein2genome	match_part	46773	47450	603	+	.	ID=scaffold402|size105057:hsp:111665:3.12.0.0;Parent=scaffold402|size105057:hit:55849:3.12.0.0;Target=jgi|Thaoce1|99712|rna1009 77 299 +;Gap=M678
scaffold402|size105057	protein2genome	protein_match	40348	47567	350	+	.	ID=scaffold402|size105057:hit:55850:3.12.0.0;Name=jgi|Phatr2|14702|e_gw1.16.123.1;score=350
scaffold402|size105057	protein2genome	match_part	40348	40814	350	+	.	ID=scaffold402|size105057:hsp:111666:3.12.0.0;Parent=scaffold402|size105057:hit:55850:3.12.0.0;Target=jgi|Phatr2|14702|e_gw1.16.123.1 46 192 +;Gap=M467
scaffold402|size105057	protein2genome	match_part	47321	47567	350	+	.	ID=scaffold402|size105057:hsp:111667:3.12.0.0;Parent=scaffold402|size105057:hit:55850:3.12.0.0;Target=jgi|Phatr2|14702|e_gw1.16.123.1 193 273 +;Gap=M247
scaffold402|size105057	protein2genome	protein_match	48142	49856	1964	-	.	ID=scaffold402|size105057:hit:55851:3.12.0.0;Name=jgi|Thaps3|21546|estExt_fgenesh1_pg.C_chr_20929;score=1964
scaffold402|size105057	protein2genome	match_part	49551	49856	1964	-	.	ID=scaffold402|size105057:hsp:111668:3.12.0.0;Parent=scaffold402|size105057:hit:55851:3.12.0.0;Target=jgi|Thaps3|21546|estExt_fgenesh1_pg.C_chr_20929 388 484 +;Gap=M306
scaffold402|size105057	protein2genome	match_part	49368	49520	1964	-	.	ID=scaffold402|size105057:hsp:111669:3.12.0.0;Parent=scaffold402|size105057:hit:55851:3.12.0.0;Target=jgi|Thaps3|21546|estExt_fgenesh1_pg.C_chr_20929 485 536 +;Gap=M153
scaffold402|size105057	protein2genome	match_part	49165	49260	1964	-	.	ID=scaffold402|size105057:hsp:111670:3.12.0.0;Parent=scaffold402|size105057:hit:55851:3.12.0.0;Target=jgi|Thaps3|21546|estExt_fgenesh1_pg.C_chr_20929 537 568 +;Gap=M96
scaffold402|size105057	protein2genome	match_part	48142	49086	1964	-	.	ID=scaffold402|size105057:hsp:111671:3.12.0.0;Parent=scaffold402|size105057:hit:55851:3.12.0.0;Target=jgi|Thaps3|21546|estExt_fgenesh1_pg.C_chr_20929 569 887 +;Gap=M945
scaffold402|size105057	protein2genome	protein_match	48217	49856	1262	-	.	ID=scaffold402|size105057:hit:55852:3.12.0.0;Name=jgi|Phatr2|50441|estExt_fgenesh1_pg.C_chr_300016;score=1262
scaffold402|size105057	protein2genome	match_part	49724	49856	1262	-	.	ID=scaffold402|size105057:hsp:111672:3.12.0.0;Parent=scaffold402|size105057:hit:55852:3.12.0.0;Target=jgi|Phatr2|50441|estExt_fgenesh1_pg.C_chr_300016 308 351 +;Gap=M133
scaffold402|size105057	protein2genome	match_part	49547	49654	1262	-	.	ID=scaffold402|size105057:hsp:111673:3.12.0.0;Parent=scaffold402|size105057:hit:55852:3.12.0.0;Target=jgi|Phatr2|50441|estExt_fgenesh1_pg.C_chr_300016 352 387 +;Gap=M108
scaffold402|size105057	protein2genome	match_part	49368	49459	1262	-	.	ID=scaffold402|size105057:hsp:111674:3.12.0.0;Parent=scaffold402|size105057:hit:55852:3.12.0.0;Target=jgi|Phatr2|50441|estExt_fgenesh1_pg.C_chr_300016 388 418 +;Gap=M92
scaffold402|size105057	protein2genome	match_part	49165	49260	1262	-	.	ID=scaffold402|size105057:hsp:111675:3.12.0.0;Parent=scaffold402|size105057:hit:55852:3.12.0.0;Target=jgi|Phatr2|50441|estExt_fgenesh1_pg.C_chr_300016 419 450 +;Gap=M96
scaffold402|size105057	protein2genome	match_part	48217	49086	1262	-	.	ID=scaffold402|size105057:hsp:111676:3.12.0.0;Parent=scaffold402|size105057:hit:55852:3.12.0.0;Target=jgi|Phatr2|50441|estExt_fgenesh1_pg.C_chr_300016 451 733 +;Gap=M870
scaffold402|size105057	protein2genome	protein_match	48602	49469	557	-	.	ID=scaffold402|size105057:hit:55853:3.12.0.0;Name=jgi|Thaoce1|97750|rna32641;score=557
scaffold402|size105057	protein2genome	match_part	49368	49469	557	-	.	ID=scaffold402|size105057:hsp:111677:3.12.0.0;Parent=scaffold402|size105057:hit:55853:3.12.0.0;Target=jgi|Thaoce1|97750|rna32641 14 47 +;Gap=M102
scaffold402|size105057	protein2genome	match_part	49165	49260	557	-	.	ID=scaffold402|size105057:hsp:111678:3.12.0.0;Parent=scaffold402|size105057:hit:55853:3.12.0.0;Target=jgi|Thaoce1|97750|rna32641 48 79 +;Gap=M96
scaffold402|size105057	protein2genome	match_part	48602	49086	557	-	.	ID=scaffold402|size105057:hsp:111679:3.12.0.0;Parent=scaffold402|size105057:hit:55853:3.12.0.0;Target=jgi|Thaoce1|97750|rna32641 80 241 +;Gap=M485
scaffold402|size105057	protein2genome	protein_match	52498	54152	1778	+	.	ID=scaffold402|size105057:hit:55854:3.12.0.0;Name=jgi|Thaps3|21712|estExt_fgenesh1_pg.C_chr_30291;score=1778
scaffold402|size105057	protein2genome	match_part	52498	52829	1778	+	.	ID=scaffold402|size105057:hsp:111680:3.12.0.0;Parent=scaffold402|size105057:hit:55854:3.12.0.0;Target=jgi|Thaps3|21712|estExt_fgenesh1_pg.C_chr_30291 365 474 +;Gap=M332
scaffold402|size105057	protein2genome	match_part	52922	53639	1778	+	.	ID=scaffold402|size105057:hsp:111681:3.12.0.0;Parent=scaffold402|size105057:hit:55854:3.12.0.0;Target=jgi|Thaps3|21712|estExt_fgenesh1_pg.C_chr_30291 475 709 +;Gap=M718
scaffold402|size105057	protein2genome	match_part	53739	54152	1778	+	.	ID=scaffold402|size105057:hsp:111682:3.12.0.0;Parent=scaffold402|size105057:hit:55854:3.12.0.0;Target=jgi|Thaps3|21712|estExt_fgenesh1_pg.C_chr_30291 710 853 +;Gap=M414
scaffold402|size105057	protein2genome	protein_match	84006	84458	278	-	.	ID=scaffold402|size105057:hit:55855:3.12.0.0;Name=jgi|Thaoce1|91494|rna15024;score=278
scaffold402|size105057	protein2genome	match_part	84006	84458	278	-	.	ID=scaffold402|size105057:hsp:111683:3.12.0.0;Parent=scaffold402|size105057:hit:55855:3.12.0.0;Target=jgi|Thaoce1|91494|rna15024 6 156 +;Gap=M453
scaffold402|size105057	protein2genome	protein_match	83900	84099	181	-	.	ID=scaffold402|size105057:hit:55856:3.12.0.0;Name=jgi|Thaoce1|77625|rna18793;score=181
scaffold402|size105057	protein2genome	match_part	83900	84099	181	-	.	ID=scaffold402|size105057:hsp:111684:3.12.0.0;Parent=scaffold402|size105057:hit:55856:3.12.0.0;Target=jgi|Thaoce1|77625|rna18793 8 73 +;Gap=M200
scaffold402|size105057	protein2genome	protein_match	83900	85570	1374	-	.	ID=scaffold402|size105057:hit:55857:3.12.0.0;Name=jgi|Thaoce1|79866|rna9285;score=1374
scaffold402|size105057	protein2genome	match_part	85093	85570	1374	-	.	ID=scaffold402|size105057:hsp:111685:3.12.0.0;Parent=scaffold402|size105057:hit:55857:3.12.0.0;Target=jgi|Thaoce1|79866|rna9285 113 272 +;Gap=M478
scaffold402|size105057	protein2genome	match_part	83900	85054	1374	-	.	ID=scaffold402|size105057:hsp:111686:3.12.0.0;Parent=scaffold402|size105057:hit:55857:3.12.0.0;Target=jgi|Thaoce1|79866|rna9285 273 656 +;Gap=M1155
scaffold402|size105057	protein2genome	protein_match	83918	84626	548	-	.	ID=scaffold402|size105057:hit:55858:3.12.0.0;Name=jgi|Thaoce1|94946|rna12941;score=548
scaffold402|size105057	protein2genome	match_part	83918	84626	548	-	.	ID=scaffold402|size105057:hsp:111687:3.12.0.0;Parent=scaffold402|size105057:hit:55858:3.12.0.0;Target=jgi|Thaoce1|94946|rna12941 53 288 +;Gap=M709
scaffold402|size105057	protein2genome	protein_match	83921	84210	217	-	.	ID=scaffold402|size105057:hit:55859:3.12.0.0;Name=jgi|Fracy1|247541|fgenesh2_pg.20_%2523_332;score=217
scaffold402|size105057	protein2genome	match_part	83921	84210	217	-	.	ID=scaffold402|size105057:hsp:111688:3.12.0.0;Parent=scaffold402|size105057:hit:55859:3.12.0.0;Target=jgi|Fracy1|247541|fgenesh2_pg.20_%252523_332 1 97 +;Gap=M290
scaffold402|size105057	protein2genome	protein_match	84037	84249	209	-	.	ID=scaffold402|size105057:hit:55860:3.12.0.0;Name=jgi|Thaoce1|100348|rna3930;score=209
scaffold402|size105057	protein2genome	match_part	84037	84249	209	-	.	ID=scaffold402|size105057:hsp:111689:3.12.0.0;Parent=scaffold402|size105057:hit:55860:3.12.0.0;Target=jgi|Thaoce1|100348|rna3930 3 73 +;Gap=M213
scaffold402|size105057	protein2genome	protein_match	84076	84749	422	-	.	ID=scaffold402|size105057:hit:55861:3.12.0.0;Name=jgi|Fracy1|233801|fgenesh2_pg.1_%2523_1999;score=422
scaffold402|size105057	protein2genome	match_part	84076	84749	422	-	.	ID=scaffold402|size105057:hsp:111690:3.12.0.0;Parent=scaffold402|size105057:hit:55861:3.12.0.0;Target=jgi|Fracy1|233801|fgenesh2_pg.1_%252523_1999 1 226 +;Gap=M674
scaffold402|size105057	protein2genome	protein_match	84001	84352	317	-	.	ID=scaffold402|size105057:hit:55862:3.12.0.0;Name=jgi|Thaoce1|86857|rna27263;score=317
scaffold402|size105057	protein2genome	match_part	84001	84352	317	-	.	ID=scaffold402|size105057:hsp:111691:3.12.0.0;Parent=scaffold402|size105057:hit:55862:3.12.0.0;Target=jgi|Thaoce1|86857|rna27263 3 117 +;Gap=M352
scaffold402|size105057	protein2genome	protein_match	84507	85201	520	-	.	ID=scaffold402|size105057:hit:55863:3.12.0.0;Name=jgi|Thaoce1|85958|rna10719;score=520
scaffold402|size105057	protein2genome	match_part	84841	85201	520	-	.	ID=scaffold402|size105057:hsp:111692:3.12.0.0;Parent=scaffold402|size105057:hit:55863:3.12.0.0;Target=jgi|Thaoce1|85958|rna10719 1 121 +;Gap=M361
scaffold402|size105057	protein2genome	match_part	84507	84796	520	-	.	ID=scaffold402|size105057:hsp:111693:3.12.0.0;Parent=scaffold402|size105057:hit:55863:3.12.0.0;Target=jgi|Thaoce1|85958|rna10719 122 218 +;Gap=M290
scaffold402|size105057	protein2genome	protein_match	84133	85573	1260	-	.	ID=scaffold402|size105057:hit:55864:3.12.0.0;Name=jgi|Thaoce1|69679|rna27387;score=1260
scaffold402|size105057	protein2genome	match_part	84133	85573	1260	-	.	ID=scaffold402|size105057:hsp:111694:3.12.0.0;Parent=scaffold402|size105057:hit:55864:3.12.0.0;Target=jgi|Thaoce1|69679|rna27387 14 496 +;Gap=M1441
scaffold402|size105057	protein2genome	protein_match	84887	85264	409	-	.	ID=scaffold402|size105057:hit:55865:3.12.0.0;Name=jgi|Thaoce1|78350|rna28436;score=409
scaffold402|size105057	protein2genome	match_part	84887	85264	409	-	.	ID=scaffold402|size105057:hsp:111695:3.12.0.0;Parent=scaffold402|size105057:hit:55865:3.12.0.0;Target=jgi|Thaoce1|78350|rna28436 1 127 +;Gap=M378
scaffold402|size105057	protein2genome	protein_match	85181	85504	350	-	.	ID=scaffold402|size105057:hit:55866:3.12.0.0;Name=jgi|Thaoce1|94110|rna7533;score=350
scaffold402|size105057	protein2genome	match_part	85181	85504	350	-	.	ID=scaffold402|size105057:hsp:111696:3.12.0.0;Parent=scaffold402|size105057:hit:55866:3.12.0.0;Target=jgi|Thaoce1|94110|rna7533 90 197 +;Gap=M324
scaffold402|size105057	protein2genome	protein_match	83900	84174	281	-	.	ID=scaffold402|size105057:hit:55867:3.12.0.0;Name=jgi|Thaoce1|80730|rna14441;score=281
scaffold402|size105057	protein2genome	match_part	83900	84174	281	-	.	ID=scaffold402|size105057:hsp:111697:3.12.0.0;Parent=scaffold402|size105057:hit:55867:3.12.0.0;Target=jgi|Thaoce1|80730|rna14441 18 108 +;Gap=M275
scaffold402|size105057	protein2genome	protein_match	83918	85138	1089	-	.	ID=scaffold402|size105057:hit:55868:3.12.0.0;Name=jgi|Thaoce1|85351|rna15333;score=1089
scaffold402|size105057	protein2genome	match_part	83918	85138	1089	-	.	ID=scaffold402|size105057:hsp:111698:3.12.0.0;Parent=scaffold402|size105057:hit:55868:3.12.0.0;Target=jgi|Thaoce1|85351|rna15333 1 407 +;Gap=M1221
scaffold402|size105057	protein2genome	protein_match	83918	84123	214	-	.	ID=scaffold402|size105057:hit:55869:3.12.0.0;Name=jgi|Thaoce1|83591|rna4947;score=214
scaffold402|size105057	protein2genome	match_part	83918	84123	214	-	.	ID=scaffold402|size105057:hsp:111699:3.12.0.0;Parent=scaffold402|size105057:hit:55869:3.12.0.0;Target=jgi|Thaoce1|83591|rna4947 1 68 +;Gap=M206
scaffold402|size105057	protein2genome	protein_match	84666	85567	758	-	.	ID=scaffold402|size105057:hit:55870:3.12.0.0;Name=jgi|Thaoce1|74192|rna7898;score=758
scaffold402|size105057	protein2genome	match_part	84666	85567	758	-	.	ID=scaffold402|size105057:hsp:111700:3.12.0.0;Parent=scaffold402|size105057:hit:55870:3.12.0.0;Target=jgi|Thaoce1|74192|rna7898 63 366 +;Gap=M902
scaffold402|size105057	protein2genome	protein_match	84765	85417	420	-	.	ID=scaffold402|size105057:hit:55871:3.12.0.0;Name=jgi|Thaoce1|81732|rna24766;score=420
scaffold402|size105057	protein2genome	match_part	85047	85417	420	-	.	ID=scaffold402|size105057:hsp:111701:3.12.0.0;Parent=scaffold402|size105057:hit:55871:3.12.0.0;Target=jgi|Thaoce1|81732|rna24766 39 162 +;Gap=M371
scaffold402|size105057	protein2genome	match_part	84765	84968	420	-	.	ID=scaffold402|size105057:hsp:111702:3.12.0.0;Parent=scaffold402|size105057:hit:55871:3.12.0.0;Target=jgi|Thaoce1|81732|rna24766 163 233 +;Gap=M204
scaffold402|size105057	protein2genome	protein_match	84037	84294	228	-	.	ID=scaffold402|size105057:hit:55872:3.12.0.0;Name=jgi|Thaoce1|79852|rna18616;score=228
scaffold402|size105057	protein2genome	match_part	84037	84294	228	-	.	ID=scaffold402|size105057:hsp:111703:3.12.0.0;Parent=scaffold402|size105057:hit:55872:3.12.0.0;Target=jgi|Thaoce1|79852|rna18616 37 122 +;Gap=M258
scaffold402|size105057	protein2genome	protein_match	83957	84165	239	-	.	ID=scaffold402|size105057:hit:55873:3.12.0.0;Name=jgi|Thaoce1|73762|rna25162;score=239
scaffold402|size105057	protein2genome	match_part	83957	84165	239	-	.	ID=scaffold402|size105057:hsp:111704:3.12.0.0;Parent=scaffold402|size105057:hit:55873:3.12.0.0;Target=jgi|Thaoce1|73762|rna25162 1 69 +;Gap=M209
scaffold402|size105057	protein2genome	protein_match	84148	84398	195	-	.	ID=scaffold402|size105057:hit:55874:3.12.0.0;Name=jgi|Thaoce1|77882|rna23268;score=195
scaffold402|size105057	protein2genome	match_part	84148	84398	195	-	.	ID=scaffold402|size105057:hsp:111705:3.12.0.0;Parent=scaffold402|size105057:hit:55874:3.12.0.0;Target=jgi|Thaoce1|77882|rna23268 1 84 +;Gap=M251
scaffold402|size105057	blastn	expressed_sequence_match	12781	12989	209	-	.	ID=scaffold402|size105057:hit:55875:3.12.0.0;Name=TRINITY_DN13259_c0_g1_i1;score=209
scaffold402|size105057	blastn	match_part	12781	12989	209	-	.	ID=scaffold402|size105057:hsp:111706:3.12.0.0;Parent=scaffold402|size105057:hit:55875:3.12.0.0;Target=TRINITY_DN13259_c0_g1_i1 1 209 +;Gap=M209
scaffold402|size105057	blastn	expressed_sequence_match	28689	30904	2194	-	.	ID=scaffold402|size105057:hit:55876:3.12.0.0;Name=TRINITY_DN15360_c0_g1_i1;score=2194
scaffold402|size105057	blastn	match_part	28689	30904	2194	-	.	ID=scaffold402|size105057:hsp:111707:3.12.0.0;Parent=scaffold402|size105057:hit:55876:3.12.0.0;Target=TRINITY_DN15360_c0_g1_i1 1 2217 +;Gap=M2216
scaffold402|size105057	blastn	expressed_sequence_match	25598	30915	2568	+	.	ID=scaffold402|size105057:hit:55877:3.12.0.0;Name=TRINITY_DN8409_c1_g1_i1;score=2568
scaffold402|size105057	blastn	match_part	25598	28181	2568	+	.	ID=scaffold402|size105057:hsp:111708:3.12.0.0;Parent=scaffold402|size105057:hit:55877:3.12.0.0;Target=TRINITY_DN8409_c1_g1_i1 1 2585 +;Gap=M2584
scaffold402|size105057	blastn	match_part	28263	29239	965	+	.	ID=scaffold402|size105057:hsp:111709:3.12.0.0;Parent=scaffold402|size105057:hit:55877:3.12.0.0;Target=TRINITY_DN8409_c1_g1_i1 2583 3559 +;Gap=M977
scaffold402|size105057	blastn	match_part	29332	30915	1508	+	.	ID=scaffold402|size105057:hsp:111710:3.12.0.0;Parent=scaffold402|size105057:hit:55877:3.12.0.0;Target=TRINITY_DN8409_c1_g1_i1 3557 5141 +;Gap=M1584
scaffold402|size105057	blastn	expressed_sequence_match	28159	28777	619	+	.	ID=scaffold402|size105057:hit:55878:3.12.0.0;Name=TRINITY_DN10669_c0_g1_i1;score=619
scaffold402|size105057	blastn	match_part	28159	28777	619	+	.	ID=scaffold402|size105057:hsp:111711:3.12.0.0;Parent=scaffold402|size105057:hit:55878:3.12.0.0;Target=TRINITY_DN10669_c0_g1_i1 1 619 +;Gap=M619
scaffold402|size105057	blastn	expressed_sequence_match	31499	34213	2167	+	.	ID=scaffold402|size105057:hit:55879:3.12.0.0;Name=TRINITY_DN7306_c0_g1_i1;score=2167
scaffold402|size105057	blastn	match_part	31499	33665	2167	+	.	ID=scaffold402|size105057:hsp:111712:3.12.0.0;Parent=scaffold402|size105057:hit:55879:3.12.0.0;Target=TRINITY_DN7306_c0_g1_i1 1 2167 +;Gap=M2167
scaffold402|size105057	blastn	match_part	33767	34213	447	+	.	ID=scaffold402|size105057:hsp:111713:3.12.0.0;Parent=scaffold402|size105057:hit:55879:3.12.0.0;Target=TRINITY_DN7306_c0_g1_i1 2166 2612 +;Gap=M447
scaffold402|size105057	blastn	expressed_sequence_match	31499	34213	2715	+	.	ID=scaffold402|size105057:hit:55880:3.12.0.0;Name=TRINITY_DN7306_c0_g1_i2;score=2715
scaffold402|size105057	blastn	match_part	31499	34213	2715	+	.	ID=scaffold402|size105057:hsp:111714:3.12.0.0;Parent=scaffold402|size105057:hit:55880:3.12.0.0;Target=TRINITY_DN7306_c0_g1_i2 1 2715 +;Gap=M2715
scaffold402|size105057	blastn	expressed_sequence_match	31191	31590	400	-	.	ID=scaffold402|size105057:hit:55881:3.12.0.0;Name=TRINITY_DN21046_c0_g1_i1;score=400
scaffold402|size105057	blastn	match_part	31191	31590	400	-	.	ID=scaffold402|size105057:hsp:111715:3.12.0.0;Parent=scaffold402|size105057:hit:55881:3.12.0.0;Target=TRINITY_DN21046_c0_g1_i1 1 400 +;Gap=M400
scaffold402|size105057	blastn	expressed_sequence_match	31254	34195	429	-	.	ID=scaffold402|size105057:hit:55882:3.12.0.0;Name=TRINITY_DN12187_c0_g1_i1;score=429
scaffold402|size105057	blastn	match_part	33767	34195	429	-	.	ID=scaffold402|size105057:hsp:111716:3.12.0.0;Parent=scaffold402|size105057:hit:55882:3.12.0.0;Target=TRINITY_DN12187_c0_g1_i1 9 437 +;Gap=M429
scaffold402|size105057	blastn	match_part	31254	33665	2412	-	.	ID=scaffold402|size105057:hsp:111717:3.12.0.0;Parent=scaffold402|size105057:hit:55882:3.12.0.0;Target=TRINITY_DN12187_c0_g1_i1 436 2847 +;Gap=M2412
scaffold402|size105057	blastn	expressed_sequence_match	39001	39302	273	-	.	ID=scaffold402|size105057:hit:55883:3.12.0.0;Name=TRINITY_DN1468_c0_g1_i1;score=273
scaffold402|size105057	blastn	match_part	39001	39302	273	-	.	ID=scaffold402|size105057:hsp:111718:3.12.0.0;Parent=scaffold402|size105057:hit:55883:3.12.0.0;Target=TRINITY_DN1468_c0_g1_i1 1 301 +;Gap=M302
scaffold402|size105057	blastn	expressed_sequence_match	35220	35623	398	-	.	ID=scaffold402|size105057:hit:55884:3.12.0.0;Name=TRINITY_DN27988_c0_g1_i1;score=398
scaffold402|size105057	blastn	match_part	35220	35623	398	-	.	ID=scaffold402|size105057:hsp:111719:3.12.0.0;Parent=scaffold402|size105057:hit:55884:3.12.0.0;Target=TRINITY_DN27988_c0_g1_i1 1 404 +;Gap=M404
scaffold402|size105057	blastn	expressed_sequence_match	34540	36709	2164	+	.	ID=scaffold402|size105057:hit:55885:3.12.0.0;Name=TRINITY_DN12267_c0_g1_i1;score=2164
scaffold402|size105057	blastn	match_part	34540	36709	2164	+	.	ID=scaffold402|size105057:hsp:111720:3.12.0.0;Parent=scaffold402|size105057:hit:55885:3.12.0.0;Target=TRINITY_DN12267_c0_g1_i1 1 2170 +;Gap=M2170
scaffold402|size105057	blastn	expressed_sequence_match	34764	39074	2000	+	.	ID=scaffold402|size105057:hit:55886:3.12.0.0;Name=TRINITY_DN6810_c0_g1_i1;score=2000
scaffold402|size105057	blastn	match_part	34764	36775	2000	+	.	ID=scaffold402|size105057:hsp:111721:3.12.0.0;Parent=scaffold402|size105057:hit:55886:3.12.0.0;Target=TRINITY_DN6810_c0_g1_i1 1 2012 +;Gap=M2012
scaffold402|size105057	blastn	match_part	37400	37475	76	+	.	ID=scaffold402|size105057:hsp:111722:3.12.0.0;Parent=scaffold402|size105057:hit:55886:3.12.0.0;Target=TRINITY_DN6810_c0_g1_i1 2637 2712 +;Gap=M76
scaffold402|size105057	blastn	match_part	37697	38241	545	+	.	ID=scaffold402|size105057:hsp:111723:3.12.0.0;Parent=scaffold402|size105057:hit:55886:3.12.0.0;Target=TRINITY_DN6810_c0_g1_i1 2934 3478 +;Gap=M545
scaffold402|size105057	blastn	match_part	38498	39074	560	+	.	ID=scaffold402|size105057:hsp:111724:3.12.0.0;Parent=scaffold402|size105057:hit:55886:3.12.0.0;Target=TRINITY_DN6810_c0_g1_i1 3735 4310 +;Gap=M577
scaffold402|size105057	blastn	expressed_sequence_match	40612	47794	281	-	.	ID=scaffold402|size105057:hit:55887:3.12.0.0;Name=TRINITY_DN7643_c0_g1_i1;score=281
scaffold402|size105057	blastn	match_part	47148	47794	281	-	.	ID=scaffold402|size105057:hsp:111725:3.12.0.0;Parent=scaffold402|size105057:hit:55887:3.12.0.0;Target=TRINITY_DN7643_c0_g1_i1 337 983 +;Gap=M647
scaffold402|size105057	blastn	match_part	40612	41600	983	-	.	ID=scaffold402|size105057:hsp:111726:3.12.0.0;Parent=scaffold402|size105057:hit:55887:3.12.0.0;Target=TRINITY_DN7643_c0_g1_i1 1 989 +;Gap=M989
scaffold402|size105057	blastn	expressed_sequence_match	40019	47752	43	+	.	ID=scaffold402|size105057:hit:55888:3.12.0.0;Name=TRINITY_DN17777_c0_g1_i1;score=43
scaffold402|size105057	blastn	match_part	40019	40067	43	+	.	ID=scaffold402|size105057:hsp:111727:3.12.0.0;Parent=scaffold402|size105057:hit:55888:3.12.0.0;Target=TRINITY_DN17777_c0_g1_i1 168 216 +;Gap=M49
scaffold402|size105057	blastn	match_part	40123	40172	44	+	.	ID=scaffold402|size105057:hsp:111728:3.12.0.0;Parent=scaffold402|size105057:hit:55888:3.12.0.0;Target=TRINITY_DN17777_c0_g1_i1 272 321 +;Gap=M50
scaffold402|size105057	blastn	match_part	40230	41222	417	+	.	ID=scaffold402|size105057:hsp:111729:3.12.0.0;Parent=scaffold402|size105057:hit:55888:3.12.0.0;Target=TRINITY_DN17777_c0_g1_i1 379 1371 +;Gap=M993
scaffold402|size105057	blastn	match_part	46382	47752	1335	+	.	ID=scaffold402|size105057:hsp:111730:3.12.0.0;Parent=scaffold402|size105057:hit:55888:3.12.0.0;Target=TRINITY_DN17777_c0_g1_i1 1 1371 +;Gap=M1371
scaffold402|size105057	blastn	expressed_sequence_match	40612	47794	278	-	.	ID=scaffold402|size105057:hit:55889:3.12.0.0;Name=TRINITY_DN7643_c0_g1_i2;score=278
scaffold402|size105057	blastn	match_part	47148	47794	278	-	.	ID=scaffold402|size105057:hsp:111731:3.12.0.0;Parent=scaffold402|size105057:hit:55889:3.12.0.0;Target=TRINITY_DN7643_c0_g1_i2 14 662 +;Gap=M647
scaffold402|size105057	blastn	match_part	40612	41265	591	-	.	ID=scaffold402|size105057:hsp:111732:3.12.0.0;Parent=scaffold402|size105057:hit:55889:3.12.0.0;Target=TRINITY_DN7643_c0_g1_i2 13 668 +;Gap=M654
scaffold402|size105057	blastn	expressed_sequence_match	39837	47794	1677	+	.	ID=scaffold402|size105057:hit:55890:3.12.0.0;Name=TRINITY_DN17777_c0_g1_i2;score=1677
scaffold402|size105057	blastn	match_part	39837	41735	1677	+	.	ID=scaffold402|size105057:hsp:111733:3.12.0.0;Parent=scaffold402|size105057:hit:55890:3.12.0.0;Target=TRINITY_DN17777_c0_g1_i2 1 1899 +;Gap=M1899
scaffold402|size105057	blastn	match_part	42637	42759	117	+	.	ID=scaffold402|size105057:hsp:111734:3.12.0.0;Parent=scaffold402|size105057:hit:55890:3.12.0.0;Target=TRINITY_DN17777_c0_g1_i2 2679 2801 +;Gap=M123
scaffold402|size105057	blastn	match_part	46549	46597	43	+	.	ID=scaffold402|size105057:hsp:111735:3.12.0.0;Parent=scaffold402|size105057:hit:55890:3.12.0.0;Target=TRINITY_DN17777_c0_g1_i2 183 231 +;Gap=M49
scaffold402|size105057	blastn	match_part	46653	46702	44	+	.	ID=scaffold402|size105057:hsp:111736:3.12.0.0;Parent=scaffold402|size105057:hit:55890:3.12.0.0;Target=TRINITY_DN17777_c0_g1_i2 287 336 +;Gap=M50
scaffold402|size105057	blastn	match_part	46760	47794	537	+	.	ID=scaffold402|size105057:hsp:111737:3.12.0.0;Parent=scaffold402|size105057:hit:55890:3.12.0.0;Target=TRINITY_DN17777_c0_g1_i2 394 1428 +;Gap=M1035
scaffold402|size105057	blastn	expressed_sequence_match	39837	47794	1352	+	.	ID=scaffold402|size105057:hit:55891:3.12.0.0;Name=TRINITY_DN17777_c0_g1_i3;score=1352
scaffold402|size105057	blastn	match_part	39837	41496	1352	+	.	ID=scaffold402|size105057:hsp:111738:3.12.0.0;Parent=scaffold402|size105057:hit:55891:3.12.0.0;Target=TRINITY_DN17777_c0_g1_i3 1 1667 +;Gap=M1660
scaffold402|size105057	blastn	match_part	41538	41735	118	+	.	ID=scaffold402|size105057:hsp:111739:3.12.0.0;Parent=scaffold402|size105057:hit:55891:3.12.0.0;Target=TRINITY_DN17777_c0_g1_i3 1689 1888 +;Gap=M198
scaffold402|size105057	blastn	match_part	42637	42759	105	+	.	ID=scaffold402|size105057:hsp:111740:3.12.0.0;Parent=scaffold402|size105057:hit:55891:3.12.0.0;Target=TRINITY_DN17777_c0_g1_i3 2809 2931 +;Gap=M123
scaffold402|size105057	blastn	match_part	46549	46597	43	+	.	ID=scaffold402|size105057:hsp:111741:3.12.0.0;Parent=scaffold402|size105057:hit:55891:3.12.0.0;Target=TRINITY_DN17777_c0_g1_i3 183 231 +;Gap=M49
scaffold402|size105057	blastn	match_part	46653	46702	44	+	.	ID=scaffold402|size105057:hsp:111742:3.12.0.0;Parent=scaffold402|size105057:hit:55891:3.12.0.0;Target=TRINITY_DN17777_c0_g1_i3 287 336 +;Gap=M50
scaffold402|size105057	blastn	match_part	46760	47794	402	+	.	ID=scaffold402|size105057:hsp:111743:3.12.0.0;Parent=scaffold402|size105057:hit:55891:3.12.0.0;Target=TRINITY_DN17777_c0_g1_i3 394 1430 +;Gap=M1035
scaffold402|size105057	blastn	expressed_sequence_match	40297	47148	356	-	.	ID=scaffold402|size105057:hit:55892:3.12.0.0;Name=TRINITY_DN3228_c0_g1_i1;score=356
scaffold402|size105057	blastn	match_part	46781	47148	356	-	.	ID=scaffold402|size105057:hsp:111744:3.12.0.0;Parent=scaffold402|size105057:hit:55892:3.12.0.0;Target=TRINITY_DN3228_c0_g1_i1 1 368 +;Gap=M368
scaffold402|size105057	blastn	match_part	40297	40613	143	-	.	ID=scaffold402|size105057:hsp:111745:3.12.0.0;Parent=scaffold402|size105057:hit:55892:3.12.0.0;Target=TRINITY_DN3228_c0_g1_i1 6 322 +;Gap=M317
scaffold402|size105057	blastn	expressed_sequence_match	39837	47794	1677	+	.	ID=scaffold402|size105057:hit:55893:3.12.0.0;Name=TRINITY_DN17777_c0_g1_i4;score=1677
scaffold402|size105057	blastn	match_part	39837	41735	1677	+	.	ID=scaffold402|size105057:hsp:111746:3.12.0.0;Parent=scaffold402|size105057:hit:55893:3.12.0.0;Target=TRINITY_DN17777_c0_g1_i4 1 1899 +;Gap=M1899
scaffold402|size105057	blastn	match_part	42637	42759	105	+	.	ID=scaffold402|size105057:hsp:111747:3.12.0.0;Parent=scaffold402|size105057:hit:55893:3.12.0.0;Target=TRINITY_DN17777_c0_g1_i4 2820 2942 +;Gap=M123
scaffold402|size105057	blastn	match_part	46549	46597	43	+	.	ID=scaffold402|size105057:hsp:111748:3.12.0.0;Parent=scaffold402|size105057:hit:55893:3.12.0.0;Target=TRINITY_DN17777_c0_g1_i4 183 231 +;Gap=M49
scaffold402|size105057	blastn	match_part	46653	46702	44	+	.	ID=scaffold402|size105057:hsp:111749:3.12.0.0;Parent=scaffold402|size105057:hit:55893:3.12.0.0;Target=TRINITY_DN17777_c0_g1_i4 287 336 +;Gap=M50
scaffold402|size105057	blastn	match_part	46760	47794	537	+	.	ID=scaffold402|size105057:hsp:111750:3.12.0.0;Parent=scaffold402|size105057:hit:55893:3.12.0.0;Target=TRINITY_DN17777_c0_g1_i4 394 1428 +;Gap=M1035
scaffold402|size105057	blastn	expressed_sequence_match	47823	51031	1629	-	.	ID=scaffold402|size105057:hit:55894:3.12.0.0;Name=TRINITY_DN17603_c0_g1_i4;score=1629
scaffold402|size105057	blastn	match_part	49367	51031	1629	-	.	ID=scaffold402|size105057:hsp:111751:3.12.0.0;Parent=scaffold402|size105057:hit:55894:3.12.0.0;Target=TRINITY_DN17603_c0_g1_i4 1 1665 +;Gap=M1665
scaffold402|size105057	blastn	match_part	49164	49262	99	-	.	ID=scaffold402|size105057:hsp:111752:3.12.0.0;Parent=scaffold402|size105057:hit:55894:3.12.0.0;Target=TRINITY_DN17603_c0_g1_i4 1663 1761 +;Gap=M99
scaffold402|size105057	blastn	match_part	47823	49092	1228	-	.	ID=scaffold402|size105057:hsp:111753:3.12.0.0;Parent=scaffold402|size105057:hit:55894:3.12.0.0;Target=TRINITY_DN17603_c0_g1_i4 1755 3024 +;Gap=M1270
scaffold402|size105057	blastn	expressed_sequence_match	48500	51031	678	-	.	ID=scaffold402|size105057:hit:55895:3.12.0.0;Name=TRINITY_DN17603_c0_g1_i5;score=678
scaffold402|size105057	blastn	match_part	50268	51031	678	-	.	ID=scaffold402|size105057:hsp:111754:3.12.0.0;Parent=scaffold402|size105057:hit:55895:3.12.0.0;Target=TRINITY_DN17603_c0_g1_i5 1 767 +;Gap=M764
scaffold402|size105057	blastn	match_part	49716	50252	428	-	.	ID=scaffold402|size105057:hsp:111755:3.12.0.0;Parent=scaffold402|size105057:hit:55895:3.12.0.0;Target=TRINITY_DN17603_c0_g1_i5 795 1331 +;Gap=M537
scaffold402|size105057	blastn	match_part	49533	49691	129	-	.	ID=scaffold402|size105057:hsp:111756:3.12.0.0;Parent=scaffold402|size105057:hit:55895:3.12.0.0;Target=TRINITY_DN17603_c0_g1_i5 1353 1511 +;Gap=M159
scaffold402|size105057	blastn	match_part	49367	49505	103	-	.	ID=scaffold402|size105057:hsp:111757:3.12.0.0;Parent=scaffold402|size105057:hit:55895:3.12.0.0;Target=TRINITY_DN17603_c0_g1_i5 1512 1650 +;Gap=M139
scaffold402|size105057	blastn	match_part	48500	49262	723	-	.	ID=scaffold402|size105057:hsp:111758:3.12.0.0;Parent=scaffold402|size105057:hit:55895:3.12.0.0;Target=TRINITY_DN17603_c0_g1_i5 1648 2411 +;Gap=M763
scaffold402|size105057	blastn	expressed_sequence_match	48070	51052	749	-	.	ID=scaffold402|size105057:hit:55896:3.12.0.0;Name=TRINITY_DN9458_c0_g1_i1;score=749
scaffold402|size105057	blastn	match_part	50268	51052	749	-	.	ID=scaffold402|size105057:hsp:111759:3.12.0.0;Parent=scaffold402|size105057:hit:55896:3.12.0.0;Target=TRINITY_DN9458_c0_g1_i1 1 785 +;Gap=M785
scaffold402|size105057	blastn	match_part	49372	50252	760	-	.	ID=scaffold402|size105057:hsp:111760:3.12.0.0;Parent=scaffold402|size105057:hit:55896:3.12.0.0;Target=TRINITY_DN9458_c0_g1_i1 813 1693 +;Gap=M881
scaffold402|size105057	blastn	match_part	49164	49262	99	-	.	ID=scaffold402|size105057:hsp:111761:3.12.0.0;Parent=scaffold402|size105057:hit:55896:3.12.0.0;Target=TRINITY_DN9458_c0_g1_i1 1696 1794 +;Gap=M99
scaffold402|size105057	blastn	match_part	48070	49092	987	-	.	ID=scaffold402|size105057:hsp:111762:3.12.0.0;Parent=scaffold402|size105057:hit:55896:3.12.0.0;Target=TRINITY_DN9458_c0_g1_i1 1788 2810 +;Gap=M1023
scaffold402|size105057	blastn	expressed_sequence_match	47823	51031	678	-	.	ID=scaffold402|size105057:hit:55897:3.12.0.0;Name=TRINITY_DN17603_c0_g1_i1;score=678
scaffold402|size105057	blastn	match_part	50268	51031	678	-	.	ID=scaffold402|size105057:hsp:111763:3.12.0.0;Parent=scaffold402|size105057:hit:55897:3.12.0.0;Target=TRINITY_DN17603_c0_g1_i1 1 767 +;Gap=M764
scaffold402|size105057	blastn	match_part	49716	50252	428	-	.	ID=scaffold402|size105057:hsp:111764:3.12.0.0;Parent=scaffold402|size105057:hit:55897:3.12.0.0;Target=TRINITY_DN17603_c0_g1_i1 795 1331 +;Gap=M537
scaffold402|size105057	blastn	match_part	49533	49691	129	-	.	ID=scaffold402|size105057:hsp:111765:3.12.0.0;Parent=scaffold402|size105057:hit:55897:3.12.0.0;Target=TRINITY_DN17603_c0_g1_i1 1353 1511 +;Gap=M159
scaffold402|size105057	blastn	match_part	49367	49505	103	-	.	ID=scaffold402|size105057:hsp:111766:3.12.0.0;Parent=scaffold402|size105057:hit:55897:3.12.0.0;Target=TRINITY_DN17603_c0_g1_i1 1512 1650 +;Gap=M139
scaffold402|size105057	blastn	match_part	49164	49262	99	-	.	ID=scaffold402|size105057:hsp:111767:3.12.0.0;Parent=scaffold402|size105057:hit:55897:3.12.0.0;Target=TRINITY_DN17603_c0_g1_i1 1648 1746 +;Gap=M99
scaffold402|size105057	blastn	match_part	47823	49092	1228	-	.	ID=scaffold402|size105057:hsp:111768:3.12.0.0;Parent=scaffold402|size105057:hit:55897:3.12.0.0;Target=TRINITY_DN17603_c0_g1_i1 1740 3009 +;Gap=M1270
scaffold402|size105057	blastn	expressed_sequence_match	48070	51052	749	-	.	ID=scaffold402|size105057:hit:55898:3.12.0.0;Name=TRINITY_DN9458_c0_g1_i2;score=749
scaffold402|size105057	blastn	match_part	50268	51052	749	-	.	ID=scaffold402|size105057:hsp:111769:3.12.0.0;Parent=scaffold402|size105057:hit:55898:3.12.0.0;Target=TRINITY_DN9458_c0_g1_i2 1 785 +;Gap=M785
scaffold402|size105057	blastn	match_part	49716	50252	416	-	.	ID=scaffold402|size105057:hsp:111770:3.12.0.0;Parent=scaffold402|size105057:hit:55898:3.12.0.0;Target=TRINITY_DN9458_c0_g1_i2 813 1349 +;Gap=M537
scaffold402|size105057	blastn	match_part	49533	49691	129	-	.	ID=scaffold402|size105057:hsp:111771:3.12.0.0;Parent=scaffold402|size105057:hit:55898:3.12.0.0;Target=TRINITY_DN9458_c0_g1_i2 1371 1529 +;Gap=M159
scaffold402|size105057	blastn	match_part	49372	49505	104	-	.	ID=scaffold402|size105057:hsp:111772:3.12.0.0;Parent=scaffold402|size105057:hit:55898:3.12.0.0;Target=TRINITY_DN9458_c0_g1_i2 1530 1663 +;Gap=M134
scaffold402|size105057	blastn	match_part	49164	49262	99	-	.	ID=scaffold402|size105057:hsp:111773:3.12.0.0;Parent=scaffold402|size105057:hit:55898:3.12.0.0;Target=TRINITY_DN9458_c0_g1_i2 1666 1764 +;Gap=M99
scaffold402|size105057	blastn	match_part	48070	49092	987	-	.	ID=scaffold402|size105057:hsp:111774:3.12.0.0;Parent=scaffold402|size105057:hit:55898:3.12.0.0;Target=TRINITY_DN9458_c0_g1_i2 1758 2780 +;Gap=M1023
scaffold402|size105057	blastn	expressed_sequence_match	50460	51031	516	-	.	ID=scaffold402|size105057:hit:55899:3.12.0.0;Name=TRINITY_DN17603_c0_g1_i2;score=516
scaffold402|size105057	blastn	match_part	50460	51031	516	-	.	ID=scaffold402|size105057:hsp:111775:3.12.0.0;Parent=scaffold402|size105057:hit:55899:3.12.0.0;Target=TRINITY_DN17603_c0_g1_i2 1 575 +;Gap=M572
scaffold402|size105057	blastn	expressed_sequence_match	47823	51031	1629	-	.	ID=scaffold402|size105057:hit:55900:3.12.0.0;Name=TRINITY_DN17603_c0_g1_i3;score=1629
scaffold402|size105057	blastn	match_part	49367	51031	1629	-	.	ID=scaffold402|size105057:hsp:111776:3.12.0.0;Parent=scaffold402|size105057:hit:55900:3.12.0.0;Target=TRINITY_DN17603_c0_g1_i3 1 1665 +;Gap=M1665
scaffold402|size105057	blastn	match_part	47823	49262	1388	-	.	ID=scaffold402|size105057:hsp:111777:3.12.0.0;Parent=scaffold402|size105057:hit:55900:3.12.0.0;Target=TRINITY_DN17603_c0_g1_i3 1663 3103 +;Gap=M1440
scaffold402|size105057	blastn	expressed_sequence_match	51440	54973	1354	+	.	ID=scaffold402|size105057:hit:55901:3.12.0.0;Name=TRINITY_DN9461_c1_g1_i1;score=1354
scaffold402|size105057	blastn	match_part	51440	52829	1354	+	.	ID=scaffold402|size105057:hsp:111778:3.12.0.0;Parent=scaffold402|size105057:hit:55901:3.12.0.0;Target=TRINITY_DN9461_c1_g1_i1 19 1408 +;Gap=M1390
scaffold402|size105057	blastn	match_part	52922	53639	712	+	.	ID=scaffold402|size105057:hsp:111779:3.12.0.0;Parent=scaffold402|size105057:hit:55901:3.12.0.0;Target=TRINITY_DN9461_c1_g1_i1 1409 2126 +;Gap=M718
scaffold402|size105057	blastn	match_part	53737	54359	623	+	.	ID=scaffold402|size105057:hsp:111780:3.12.0.0;Parent=scaffold402|size105057:hit:55901:3.12.0.0;Target=TRINITY_DN9461_c1_g1_i1 2125 2747 +;Gap=M623
scaffold402|size105057	blastn	match_part	54460	54973	490	+	.	ID=scaffold402|size105057:hsp:111781:3.12.0.0;Parent=scaffold402|size105057:hit:55901:3.12.0.0;Target=TRINITY_DN9461_c1_g1_i1 2746 3259 +;Gap=M514
scaffold402|size105057	blastn	expressed_sequence_match	51440	54973	2070	+	.	ID=scaffold402|size105057:hit:55902:3.12.0.0;Name=TRINITY_DN9461_c1_g1_i2;score=2070
scaffold402|size105057	blastn	match_part	51440	53639	2070	+	.	ID=scaffold402|size105057:hsp:111782:3.12.0.0;Parent=scaffold402|size105057:hit:55902:3.12.0.0;Target=TRINITY_DN9461_c1_g1_i2 19 2219 +;Gap=M2200
scaffold402|size105057	blastn	match_part	53737	54359	623	+	.	ID=scaffold402|size105057:hsp:111783:3.12.0.0;Parent=scaffold402|size105057:hit:55902:3.12.0.0;Target=TRINITY_DN9461_c1_g1_i2 2218 2840 +;Gap=M623
scaffold402|size105057	blastn	match_part	54460	54973	490	+	.	ID=scaffold402|size105057:hsp:111784:3.12.0.0;Parent=scaffold402|size105057:hit:55902:3.12.0.0;Target=TRINITY_DN9461_c1_g1_i2 2839 3352 +;Gap=M514
scaffold402|size105057	blastn	expressed_sequence_match	53706	53839	86	+	.	ID=scaffold402|size105057:hit:55903:3.12.0.0;Name=TRINITY_DN17523_c1_g3_i1;score=86
scaffold402|size105057	blastn	match_part	53706	53839	86	+	.	ID=scaffold402|size105057:hsp:111785:3.12.0.0;Parent=scaffold402|size105057:hit:55903:3.12.0.0;Target=TRINITY_DN17523_c1_g3_i1 90 223 +;Gap=M134
scaffold402|size105057	blastn	expressed_sequence_match	51471	54973	2129	+	.	ID=scaffold402|size105057:hit:55904:3.12.0.0;Name=TRINITY_DN17523_c1_g3_i2;score=2129
scaffold402|size105057	blastn	match_part	51471	53639	2129	+	.	ID=scaffold402|size105057:hsp:111786:3.12.0.0;Parent=scaffold402|size105057:hit:55904:3.12.0.0;Target=TRINITY_DN17523_c1_g3_i2 1 2170 +;Gap=M2169
scaffold402|size105057	blastn	match_part	53737	54359	623	+	.	ID=scaffold402|size105057:hsp:111787:3.12.0.0;Parent=scaffold402|size105057:hit:55904:3.12.0.0;Target=TRINITY_DN17523_c1_g3_i2 2169 2791 +;Gap=M623
scaffold402|size105057	blastn	match_part	54460	54973	496	+	.	ID=scaffold402|size105057:hsp:111788:3.12.0.0;Parent=scaffold402|size105057:hit:55904:3.12.0.0;Target=TRINITY_DN17523_c1_g3_i2 2790 3303 +;Gap=M514
scaffold402|size105057	blastn	expressed_sequence_match	51471	54973	1359	+	.	ID=scaffold402|size105057:hit:55905:3.12.0.0;Name=TRINITY_DN17523_c1_g3_i3;score=1359
scaffold402|size105057	blastn	match_part	51471	52829	1359	+	.	ID=scaffold402|size105057:hsp:111789:3.12.0.0;Parent=scaffold402|size105057:hit:55905:3.12.0.0;Target=TRINITY_DN17523_c1_g3_i3 1 1359 +;Gap=M1359
scaffold402|size105057	blastn	match_part	52922	53639	712	+	.	ID=scaffold402|size105057:hsp:111790:3.12.0.0;Parent=scaffold402|size105057:hit:55905:3.12.0.0;Target=TRINITY_DN17523_c1_g3_i3 1360 2077 +;Gap=M718
scaffold402|size105057	blastn	match_part	53737	54359	623	+	.	ID=scaffold402|size105057:hsp:111791:3.12.0.0;Parent=scaffold402|size105057:hit:55905:3.12.0.0;Target=TRINITY_DN17523_c1_g3_i3 2076 2698 +;Gap=M623
scaffold402|size105057	blastn	match_part	54460	54973	496	+	.	ID=scaffold402|size105057:hsp:111792:3.12.0.0;Parent=scaffold402|size105057:hit:55905:3.12.0.0;Target=TRINITY_DN17523_c1_g3_i3 2697 3210 +;Gap=M514
scaffold402|size105057	blastn	expressed_sequence_match	54384	54587	130	-	.	ID=scaffold402|size105057:hit:55906:3.12.0.0;Name=TRINITY_DN27001_c0_g1_i1;score=130
scaffold402|size105057	blastn	match_part	54384	54587	130	-	.	ID=scaffold402|size105057:hsp:111793:3.12.0.0;Parent=scaffold402|size105057:hit:55906:3.12.0.0;Target=TRINITY_DN27001_c0_g1_i1 1 207 +;Gap=M204
scaffold402|size105057	blastn	expressed_sequence_match	63494	63873	374	+	.	ID=scaffold402|size105057:hit:55907:3.12.0.0;Name=TRINITY_DN9712_c0_g1_i1;score=374
scaffold402|size105057	blastn	match_part	63494	63873	374	+	.	ID=scaffold402|size105057:hsp:111794:3.12.0.0;Parent=scaffold402|size105057:hit:55907:3.12.0.0;Target=TRINITY_DN9712_c0_g1_i1 1 380 +;Gap=M380
scaffold402|size105057	blastn	expressed_sequence_match	58887	59420	534	-	.	ID=scaffold402|size105057:hit:55908:3.12.0.0;Name=TRINITY_DN7058_c0_g1_i3;score=534
scaffold402|size105057	blastn	match_part	58887	59420	534	-	.	ID=scaffold402|size105057:hsp:111795:3.12.0.0;Parent=scaffold402|size105057:hit:55908:3.12.0.0;Target=TRINITY_DN7058_c0_g1_i3 10 543 +;Gap=M534
scaffold402|size105057	blastn	expressed_sequence_match	59381	63873	4487	+	.	ID=scaffold402|size105057:hit:55909:3.12.0.0;Name=TRINITY_DN6312_c0_g1_i1;score=4487
scaffold402|size105057	blastn	match_part	59381	63873	4487	+	.	ID=scaffold402|size105057:hsp:111796:3.12.0.0;Parent=scaffold402|size105057:hit:55909:3.12.0.0;Target=TRINITY_DN6312_c0_g1_i1 1 4493 +;Gap=M4493
scaffold402|size105057	blastn	expressed_sequence_match	59381	63873	1837	+	.	ID=scaffold402|size105057:hit:55910:3.12.0.0;Name=TRINITY_DN6312_c0_g1_i2;score=1837
scaffold402|size105057	blastn	match_part	59381	61223	1837	+	.	ID=scaffold402|size105057:hsp:111797:3.12.0.0;Parent=scaffold402|size105057:hit:55910:3.12.0.0;Target=TRINITY_DN6312_c0_g1_i2 1 1843 +;Gap=M1843
scaffold402|size105057	blastn	match_part	61324	63873	2550	+	.	ID=scaffold402|size105057:hsp:111798:3.12.0.0;Parent=scaffold402|size105057:hit:55910:3.12.0.0;Target=TRINITY_DN6312_c0_g1_i2 1844 4393 +;Gap=M2550
scaffold402|size105057	blastn	expressed_sequence_match	57521	59829	2226	+	.	ID=scaffold402|size105057:hit:55911:3.12.0.0;Name=TRINITY_DN14927_c0_g1_i1;score=2226
scaffold402|size105057	blastn	match_part	57521	59829	2226	+	.	ID=scaffold402|size105057:hsp:111799:3.12.0.0;Parent=scaffold402|size105057:hit:55911:3.12.0.0;Target=TRINITY_DN14927_c0_g1_i1 1 2306 +;Gap=M2309
scaffold402|size105057	blastn	expressed_sequence_match	57521	59829	316	+	.	ID=scaffold402|size105057:hit:55912:3.12.0.0;Name=TRINITY_DN14927_c0_g1_i2;score=316
scaffold402|size105057	blastn	match_part	57521	57842	316	+	.	ID=scaffold402|size105057:hsp:111800:3.12.0.0;Parent=scaffold402|size105057:hit:55912:3.12.0.0;Target=TRINITY_DN14927_c0_g1_i2 1 322 +;Gap=M322
scaffold402|size105057	blastn	match_part	57994	59829	1759	+	.	ID=scaffold402|size105057:hsp:111801:3.12.0.0;Parent=scaffold402|size105057:hit:55912:3.12.0.0;Target=TRINITY_DN14927_c0_g1_i2 321 2153 +;Gap=M1836
scaffold402|size105057	blastn	expressed_sequence_match	66040	66150	72	+	.	ID=scaffold402|size105057:hit:55913:3.12.0.0;Name=TRINITY_DN12621_c0_g3_i1;score=72
scaffold402|size105057	blastn	match_part	66040	66150	72	+	.	ID=scaffold402|size105057:hsp:111802:3.12.0.0;Parent=scaffold402|size105057:hit:55913:3.12.0.0;Target=TRINITY_DN12621_c0_g3_i1 41 151 +;Gap=M111
scaffold402|size105057	blastn	expressed_sequence_match	75763	75936	112	+	.	ID=scaffold402|size105057:hit:55914:3.12.0.0;Name=TRINITY_DN9744_c0_g1_i1;score=112
scaffold402|size105057	blastn	match_part	75763	75886	112	+	.	ID=scaffold402|size105057:hsp:111803:3.12.0.0;Parent=scaffold402|size105057:hit:55914:3.12.0.0;Target=TRINITY_DN9744_c0_g1_i1 6 129 +;Gap=M124
scaffold402|size105057	blastn	match_part	75896	75936	35	+	.	ID=scaffold402|size105057:hsp:111804:3.12.0.0;Parent=scaffold402|size105057:hit:55914:3.12.0.0;Target=TRINITY_DN9744_c0_g1_i1 133 173 +;Gap=M41
scaffold402|size105057	blastn	expressed_sequence_match	75763	76005	124	+	.	ID=scaffold402|size105057:hit:55915:3.12.0.0;Name=TRINITY_DN9744_c0_g1_i2;score=124
scaffold402|size105057	blastn	match_part	75763	76005	124	+	.	ID=scaffold402|size105057:hsp:111805:3.12.0.0;Parent=scaffold402|size105057:hit:55915:3.12.0.0;Target=TRINITY_DN9744_c0_g1_i2 6 242 +;Gap=M243
scaffold402|size105057	blastn	expressed_sequence_match	77204	77436	151	-	.	ID=scaffold402|size105057:hit:55916:3.12.0.0;Name=TRINITY_DN13298_c0_g1_i1;score=151
scaffold402|size105057	blastn	match_part	77204	77436	151	-	.	ID=scaffold402|size105057:hsp:111806:3.12.0.0;Parent=scaffold402|size105057:hit:55916:3.12.0.0;Target=TRINITY_DN13298_c0_g1_i1 47 280 +;Gap=M233
scaffold402|size105057	blastn	expressed_sequence_match	78211	78394	90	+	.	ID=scaffold402|size105057:hit:55917:3.12.0.0;Name=TRINITY_DN9288_c0_g1_i1;score=90
scaffold402|size105057	blastn	match_part	78211	78394	90	+	.	ID=scaffold402|size105057:hsp:111807:3.12.0.0;Parent=scaffold402|size105057:hit:55917:3.12.0.0;Target=TRINITY_DN9288_c0_g1_i1 19 200 +;Gap=M184
scaffold402|size105057	blastn	expressed_sequence_match	83607	89278	298	-	.	ID=scaffold402|size105057:hit:55918:3.12.0.0;Name=TRINITY_DN3279_c0_g1_i1;score=298
scaffold402|size105057	blastn	match_part	88894	89278	298	-	.	ID=scaffold402|size105057:hsp:111808:3.12.0.0;Parent=scaffold402|size105057:hit:55918:3.12.0.0;Target=TRINITY_DN3279_c0_g1_i1 1 385 +;Gap=M385
scaffold402|size105057	blastn	match_part	83607	83658	52	-	.	ID=scaffold402|size105057:hsp:111809:3.12.0.0;Parent=scaffold402|size105057:hit:55918:3.12.0.0;Target=TRINITY_DN3279_c0_g1_i1 1 52 +;Gap=M52
scaffold402|size105057	blastn	expressed_sequence_match	84292	84591	238	+	.	ID=scaffold402|size105057:hit:55919:3.12.0.0;Name=TRINITY_DN26073_c0_g1_i1;score=238
scaffold402|size105057	blastn	match_part	84292	84591	238	+	.	ID=scaffold402|size105057:hsp:111810:3.12.0.0;Parent=scaffold402|size105057:hit:55919:3.12.0.0;Target=TRINITY_DN26073_c0_g1_i1 1 302 +;Gap=M300
scaffold402|size105057	est2genome	expressed_sequence_match	12781	12989	1045	-	.	ID=scaffold402|size105057:hit:55920:3.12.0.0;Name=TRINITY_DN13259_c0_g1_i1;score=1045
scaffold402|size105057	est2genome	match_part	12781	12989	1045	-	.	ID=scaffold402|size105057:hsp:111811:3.12.0.0;Parent=scaffold402|size105057:hit:55920:3.12.0.0;Target=TRINITY_DN13259_c0_g1_i1 1 209 +;Gap=M209
scaffold402|size105057	est2genome	expressed_sequence_match	28689	30904	11050	-	.	ID=scaffold402|size105057:hit:55921:3.12.0.0;Name=TRINITY_DN15360_c0_g1_i1;score=11050
scaffold402|size105057	est2genome	match_part	28689	30904	11050	-	.	ID=scaffold402|size105057:hsp:111812:3.12.0.0;Parent=scaffold402|size105057:hit:55921:3.12.0.0;Target=TRINITY_DN15360_c0_g1_i1 1 2217 +;Gap=M2216
scaffold402|size105057	est2genome	expressed_sequence_match	25598	30915	25494	+	.	ID=scaffold402|size105057:hit:55922:3.12.0.0;Name=TRINITY_DN8409_c1_g1_i1;score=25494
scaffold402|size105057	est2genome	match_part	25598	28179	25494	+	.	ID=scaffold402|size105057:hsp:111813:3.12.0.0;Parent=scaffold402|size105057:hit:55922:3.12.0.0;Target=TRINITY_DN8409_c1_g1_i1 1 2583 +;Gap=M2582
scaffold402|size105057	est2genome	match_part	28264	29237	25494	+	.	ID=scaffold402|size105057:hsp:111814:3.12.0.0;Parent=scaffold402|size105057:hit:55922:3.12.0.0;Target=TRINITY_DN8409_c1_g1_i1 2584 3557 +;Gap=M974
scaffold402|size105057	est2genome	match_part	29333	30915	25494	+	.	ID=scaffold402|size105057:hsp:111815:3.12.0.0;Parent=scaffold402|size105057:hit:55922:3.12.0.0;Target=TRINITY_DN8409_c1_g1_i1 3558 5141 +;Gap=M1583
scaffold402|size105057	est2genome	expressed_sequence_match	28159	28787	3100	+	.	ID=scaffold402|size105057:hit:55923:3.12.0.0;Name=TRINITY_DN10669_c0_g1_i1;score=3100
scaffold402|size105057	est2genome	match_part	28159	28787	3100	+	.	ID=scaffold402|size105057:hsp:111816:3.12.0.0;Parent=scaffold402|size105057:hit:55923:3.12.0.0;Target=TRINITY_DN10669_c0_g1_i1 1 629 +;Gap=M629
scaffold402|size105057	est2genome	expressed_sequence_match	31499	34213	13050	+	.	ID=scaffold402|size105057:hit:55924:3.12.0.0;Name=TRINITY_DN7306_c0_g1_i1;score=13050
scaffold402|size105057	est2genome	match_part	31499	33665	13050	+	.	ID=scaffold402|size105057:hsp:111817:3.12.0.0;Parent=scaffold402|size105057:hit:55924:3.12.0.0;Target=TRINITY_DN7306_c0_g1_i1 1 2167 +;Gap=M2167
scaffold402|size105057	est2genome	match_part	33769	34213	13050	+	.	ID=scaffold402|size105057:hsp:111818:3.12.0.0;Parent=scaffold402|size105057:hit:55924:3.12.0.0;Target=TRINITY_DN7306_c0_g1_i1 2168 2612 +;Gap=M445
scaffold402|size105057	est2genome	expressed_sequence_match	31499	34213	13575	+	.	ID=scaffold402|size105057:hit:55925:3.12.0.0;Name=TRINITY_DN7306_c0_g1_i2;score=13575
scaffold402|size105057	est2genome	match_part	31499	34213	13575	+	.	ID=scaffold402|size105057:hsp:111819:3.12.0.0;Parent=scaffold402|size105057:hit:55925:3.12.0.0;Target=TRINITY_DN7306_c0_g1_i2 1 2715 +;Gap=M2715
scaffold402|size105057	est2genome	expressed_sequence_match	31191	31590	2000	-	.	ID=scaffold402|size105057:hit:55926:3.12.0.0;Name=TRINITY_DN21046_c0_g1_i1;score=2000
scaffold402|size105057	est2genome	match_part	31191	31590	2000	-	.	ID=scaffold402|size105057:hsp:111820:3.12.0.0;Parent=scaffold402|size105057:hit:55926:3.12.0.0;Target=TRINITY_DN21046_c0_g1_i1 1 400 +;Gap=M400
scaffold402|size105057	est2genome	expressed_sequence_match	31254	34195	14185	+	.	ID=scaffold402|size105057:hit:55927:3.12.0.0;Name=TRINITY_DN12187_c0_g1_i1;score=14185
scaffold402|size105057	est2genome	match_part	31254	33665	14185	+	.	ID=scaffold402|size105057:hsp:111821:3.12.0.0;Parent=scaffold402|size105057:hit:55927:3.12.0.0;Target=TRINITY_DN12187_c0_g1_i1 436 2847 -;Gap=M2412
scaffold402|size105057	est2genome	match_part	33769	34195	14185	+	.	ID=scaffold402|size105057:hsp:111822:3.12.0.0;Parent=scaffold402|size105057:hit:55927:3.12.0.0;Target=TRINITY_DN12187_c0_g1_i1 9 435 -;Gap=M427
scaffold402|size105057	est2genome	expressed_sequence_match	39001	39302	1466	+	.	ID=scaffold402|size105057:hit:55928:3.12.0.0;Name=TRINITY_DN1468_c0_g1_i1;score=1466
scaffold402|size105057	est2genome	match_part	39001	39302	1466	+	.	ID=scaffold402|size105057:hsp:111823:3.12.0.0;Parent=scaffold402|size105057:hit:55928:3.12.0.0;Target=TRINITY_DN1468_c0_g1_i1 1 301 -;Gap=M302
scaffold402|size105057	est2genome	expressed_sequence_match	35197	35623	2043	+	.	ID=scaffold402|size105057:hit:55929:3.12.0.0;Name=TRINITY_DN27988_c0_g1_i1;score=2043
scaffold402|size105057	est2genome	match_part	35197	35623	2043	+	.	ID=scaffold402|size105057:hsp:111824:3.12.0.0;Parent=scaffold402|size105057:hit:55929:3.12.0.0;Target=TRINITY_DN27988_c0_g1_i1 1 427 -;Gap=M427
scaffold402|size105057	est2genome	expressed_sequence_match	34540	36711	10842	+	.	ID=scaffold402|size105057:hit:55930:3.12.0.0;Name=TRINITY_DN12267_c0_g1_i1;score=10842
scaffold402|size105057	est2genome	match_part	34540	36711	10842	+	.	ID=scaffold402|size105057:hsp:111825:3.12.0.0;Parent=scaffold402|size105057:hit:55930:3.12.0.0;Target=TRINITY_DN12267_c0_g1_i1 1 2172 +;Gap=M2172
scaffold402|size105057	est2genome	expressed_sequence_match	34764	39074	21511	-	.	ID=scaffold402|size105057:hit:55931:3.12.0.0;Name=TRINITY_DN6810_c0_g1_i1;score=21511
scaffold402|size105057	est2genome	match_part	34764	39074	21511	-	.	ID=scaffold402|size105057:hsp:111826:3.12.0.0;Parent=scaffold402|size105057:hit:55931:3.12.0.0;Target=TRINITY_DN6810_c0_g1_i1 1 4310 -;Gap=M4311
scaffold402|size105057	est2genome	expressed_sequence_match	40612	41600	4936	+	.	ID=scaffold402|size105057:hit:55932:3.12.0.0;Name=TRINITY_DN7643_c0_g1_i1;score=4936
scaffold402|size105057	est2genome	match_part	40612	41600	4936	+	.	ID=scaffold402|size105057:hsp:111827:3.12.0.0;Parent=scaffold402|size105057:hit:55932:3.12.0.0;Target=TRINITY_DN7643_c0_g1_i1 1 989 -;Gap=M989
scaffold402|size105057	est2genome	expressed_sequence_match	46382	47752	6801	+	.	ID=scaffold402|size105057:hit:55933:3.12.0.0;Name=TRINITY_DN17777_c0_g1_i1;score=6801
scaffold402|size105057	est2genome	match_part	46382	47752	6801	+	.	ID=scaffold402|size105057:hsp:111828:3.12.0.0;Parent=scaffold402|size105057:hit:55933:3.12.0.0;Target=TRINITY_DN17777_c0_g1_i1 1 1371 +;Gap=M1371
scaffold402|size105057	est2genome	expressed_sequence_match	39858	41222	4972	+	.	ID=scaffold402|size105057:hit:55934:3.12.0.0;Name=TRINITY_DN17777_c0_g1_i1;score=4972
scaffold402|size105057	est2genome	match_part	39858	41222	4972	+	.	ID=scaffold402|size105057:hsp:111829:3.12.0.0;Parent=scaffold402|size105057:hit:55934:3.12.0.0;Target=TRINITY_DN17777_c0_g1_i1 3 1371 +;Gap=M1365
scaffold402|size105057	est2genome	expressed_sequence_match	40612	41270	3198	+	.	ID=scaffold402|size105057:hit:55935:3.12.0.0;Name=TRINITY_DN7643_c0_g1_i2;score=3198
scaffold402|size105057	est2genome	match_part	40612	41270	3198	+	.	ID=scaffold402|size105057:hsp:111830:3.12.0.0;Parent=scaffold402|size105057:hit:55935:3.12.0.0;Target=TRINITY_DN7643_c0_g1_i2 8 668 -;Gap=M659
scaffold402|size105057	est2genome	expressed_sequence_match	47142	47796	2701	+	.	ID=scaffold402|size105057:hit:55936:3.12.0.0;Name=TRINITY_DN7643_c0_g1_i2;score=2701
scaffold402|size105057	est2genome	match_part	47142	47796	2701	+	.	ID=scaffold402|size105057:hsp:111831:3.12.0.0;Parent=scaffold402|size105057:hit:55936:3.12.0.0;Target=TRINITY_DN7643_c0_g1_i2 12 668 -;Gap=M655
scaffold402|size105057	est2genome	expressed_sequence_match	39837	42829	13256	+	.	ID=scaffold402|size105057:hit:55937:3.12.0.0;Name=TRINITY_DN17777_c0_g1_i2;score=13256
scaffold402|size105057	est2genome	match_part	39837	42379	13256	+	.	ID=scaffold402|size105057:hsp:111832:3.12.0.0;Parent=scaffold402|size105057:hit:55937:3.12.0.0;Target=TRINITY_DN17777_c0_g1_i2 1 2559 +;Gap=M2543
scaffold402|size105057	est2genome	match_part	42522	42829	13256	+	.	ID=scaffold402|size105057:hsp:111833:3.12.0.0;Parent=scaffold402|size105057:hit:55937:3.12.0.0;Target=TRINITY_DN17777_c0_g1_i2 2560 2871 +;Gap=M308
scaffold402|size105057	est2genome	expressed_sequence_match	39837	42764	13170	+	.	ID=scaffold402|size105057:hit:55938:3.12.0.0;Name=TRINITY_DN17777_c0_g1_i3;score=13170
scaffold402|size105057	est2genome	match_part	39837	41506	13170	+	.	ID=scaffold402|size105057:hsp:111834:3.12.0.0;Parent=scaffold402|size105057:hit:55938:3.12.0.0;Target=TRINITY_DN17777_c0_g1_i3 1 1677 +;Gap=M1670
scaffold402|size105057	est2genome	match_part	41527	42764	13170	+	.	ID=scaffold402|size105057:hsp:111835:3.12.0.0;Parent=scaffold402|size105057:hit:55938:3.12.0.0;Target=TRINITY_DN17777_c0_g1_i3 1678 2936 +;Gap=M1238
scaffold402|size105057	est2genome	expressed_sequence_match	46781	47148	1822	+	.	ID=scaffold402|size105057:hit:55939:3.12.0.0;Name=TRINITY_DN3228_c0_g1_i1;score=1822
scaffold402|size105057	est2genome	match_part	46781	47148	1822	+	.	ID=scaffold402|size105057:hsp:111836:3.12.0.0;Parent=scaffold402|size105057:hit:55939:3.12.0.0;Target=TRINITY_DN3228_c0_g1_i1 1 368 -;Gap=M368
scaffold402|size105057	est2genome	expressed_sequence_match	39837	42764	13576	+	.	ID=scaffold402|size105057:hit:55940:3.12.0.0;Name=TRINITY_DN17777_c0_g1_i4;score=13576
scaffold402|size105057	est2genome	match_part	39837	42764	13576	+	.	ID=scaffold402|size105057:hsp:111837:3.12.0.0;Parent=scaffold402|size105057:hit:55940:3.12.0.0;Target=TRINITY_DN17777_c0_g1_i4 1 2947 +;Gap=M2928
scaffold402|size105057	est2genome	expressed_sequence_match	47823	51031	14974	-	.	ID=scaffold402|size105057:hit:55941:3.12.0.0;Name=TRINITY_DN17603_c0_g1_i4;score=14974
scaffold402|size105057	est2genome	match_part	49368	51031	14974	-	.	ID=scaffold402|size105057:hsp:111838:3.12.0.0;Parent=scaffold402|size105057:hit:55941:3.12.0.0;Target=TRINITY_DN17603_c0_g1_i4 1 1664 +;Gap=M1664
scaffold402|size105057	est2genome	match_part	49165	49260	14974	-	.	ID=scaffold402|size105057:hsp:111839:3.12.0.0;Parent=scaffold402|size105057:hit:55941:3.12.0.0;Target=TRINITY_DN17603_c0_g1_i4 1665 1760 +;Gap=M96
scaffold402|size105057	est2genome	match_part	47823	49086	14974	-	.	ID=scaffold402|size105057:hsp:111840:3.12.0.0;Parent=scaffold402|size105057:hit:55941:3.12.0.0;Target=TRINITY_DN17603_c0_g1_i4 1761 3024 +;Gap=M1264
scaffold402|size105057	est2genome	expressed_sequence_match	48500	51031	11250	-	.	ID=scaffold402|size105057:hit:55942:3.12.0.0;Name=TRINITY_DN17603_c0_g1_i5;score=11250
scaffold402|size105057	est2genome	match_part	49533	51031	11250	-	.	ID=scaffold402|size105057:hsp:111841:3.12.0.0;Parent=scaffold402|size105057:hit:55942:3.12.0.0;Target=TRINITY_DN17603_c0_g1_i5 1 1511 +;Gap=M1499
scaffold402|size105057	est2genome	match_part	49368	49505	11250	-	.	ID=scaffold402|size105057:hsp:111842:3.12.0.0;Parent=scaffold402|size105057:hit:55942:3.12.0.0;Target=TRINITY_DN17603_c0_g1_i5 1512 1649 +;Gap=M138
scaffold402|size105057	est2genome	match_part	48500	49260	11250	-	.	ID=scaffold402|size105057:hsp:111843:3.12.0.0;Parent=scaffold402|size105057:hit:55942:3.12.0.0;Target=TRINITY_DN17603_c0_g1_i5 1650 2411 +;Gap=M761
scaffold402|size105057	est2genome	expressed_sequence_match	48068	51052	13573	-	.	ID=scaffold402|size105057:hit:55943:3.12.0.0;Name=TRINITY_DN9458_c0_g1_i1;score=13573
scaffold402|size105057	est2genome	match_part	49368	51052	13573	-	.	ID=scaffold402|size105057:hsp:111844:3.12.0.0;Parent=scaffold402|size105057:hit:55943:3.12.0.0;Target=TRINITY_DN9458_c0_g1_i1 1 1697 +;Gap=M1685
scaffold402|size105057	est2genome	match_part	49165	49260	13573	-	.	ID=scaffold402|size105057:hsp:111845:3.12.0.0;Parent=scaffold402|size105057:hit:55943:3.12.0.0;Target=TRINITY_DN9458_c0_g1_i1 1698 1793 +;Gap=M96
scaffold402|size105057	est2genome	match_part	48068	49086	13573	-	.	ID=scaffold402|size105057:hsp:111846:3.12.0.0;Parent=scaffold402|size105057:hit:55943:3.12.0.0;Target=TRINITY_DN9458_c0_g1_i1 1794 2812 +;Gap=M1019
scaffold402|size105057	est2genome	expressed_sequence_match	47823	51031	14218	-	.	ID=scaffold402|size105057:hit:55944:3.12.0.0;Name=TRINITY_DN17603_c0_g1_i1;score=14218
scaffold402|size105057	est2genome	match_part	49533	51031	14218	-	.	ID=scaffold402|size105057:hsp:111847:3.12.0.0;Parent=scaffold402|size105057:hit:55944:3.12.0.0;Target=TRINITY_DN17603_c0_g1_i1 1 1511 +;Gap=M1499
scaffold402|size105057	est2genome	match_part	49368	49505	14218	-	.	ID=scaffold402|size105057:hsp:111848:3.12.0.0;Parent=scaffold402|size105057:hit:55944:3.12.0.0;Target=TRINITY_DN17603_c0_g1_i1 1512 1649 +;Gap=M138
scaffold402|size105057	est2genome	match_part	49171	49260	14218	-	.	ID=scaffold402|size105057:hsp:111849:3.12.0.0;Parent=scaffold402|size105057:hit:55944:3.12.0.0;Target=TRINITY_DN17603_c0_g1_i1 1650 1739 +;Gap=M90
scaffold402|size105057	est2genome	match_part	47823	49092	14218	-	.	ID=scaffold402|size105057:hsp:111850:3.12.0.0;Parent=scaffold402|size105057:hit:55944:3.12.0.0;Target=TRINITY_DN17603_c0_g1_i1 1740 3009 +;Gap=M1270
scaffold402|size105057	est2genome	expressed_sequence_match	48068	51052	13145	-	.	ID=scaffold402|size105057:hit:55945:3.12.0.0;Name=TRINITY_DN9458_c0_g1_i2;score=13145
scaffold402|size105057	est2genome	match_part	49533	51052	13145	-	.	ID=scaffold402|size105057:hsp:111851:3.12.0.0;Parent=scaffold402|size105057:hit:55945:3.12.0.0;Target=TRINITY_DN9458_c0_g1_i2 1 1529 +;Gap=M1520
scaffold402|size105057	est2genome	match_part	49368	49505	13145	-	.	ID=scaffold402|size105057:hsp:111852:3.12.0.0;Parent=scaffold402|size105057:hit:55945:3.12.0.0;Target=TRINITY_DN9458_c0_g1_i2 1530 1667 +;Gap=M138
scaffold402|size105057	est2genome	match_part	49171	49260	13145	-	.	ID=scaffold402|size105057:hsp:111853:3.12.0.0;Parent=scaffold402|size105057:hit:55945:3.12.0.0;Target=TRINITY_DN9458_c0_g1_i2 1668 1757 +;Gap=M90
scaffold402|size105057	est2genome	match_part	48068	49092	13145	-	.	ID=scaffold402|size105057:hsp:111854:3.12.0.0;Parent=scaffold402|size105057:hit:55945:3.12.0.0;Target=TRINITY_DN9458_c0_g1_i2 1758 2782 +;Gap=M1025
scaffold402|size105057	est2genome	expressed_sequence_match	50442	51031	2796	-	.	ID=scaffold402|size105057:hit:55946:3.12.0.0;Name=TRINITY_DN17603_c0_g1_i2;score=2796
scaffold402|size105057	est2genome	match_part	50442	51031	2796	-	.	ID=scaffold402|size105057:hsp:111855:3.12.0.0;Parent=scaffold402|size105057:hit:55946:3.12.0.0;Target=TRINITY_DN17603_c0_g1_i2 1 592 +;Gap=M590
scaffold402|size105057	est2genome	expressed_sequence_match	47823	51031	15360	-	.	ID=scaffold402|size105057:hit:55947:3.12.0.0;Name=TRINITY_DN17603_c0_g1_i3;score=15360
scaffold402|size105057	est2genome	match_part	49368	51031	15360	-	.	ID=scaffold402|size105057:hsp:111856:3.12.0.0;Parent=scaffold402|size105057:hit:55947:3.12.0.0;Target=TRINITY_DN17603_c0_g1_i3 1 1664 +;Gap=M1664
scaffold402|size105057	est2genome	match_part	47823	49260	15360	-	.	ID=scaffold402|size105057:hsp:111857:3.12.0.0;Parent=scaffold402|size105057:hit:55947:3.12.0.0;Target=TRINITY_DN17603_c0_g1_i3 1665 3103 +;Gap=M1438
scaffold402|size105057	est2genome	expressed_sequence_match	51440	54988	16127	+	.	ID=scaffold402|size105057:hit:55948:3.12.0.0;Name=TRINITY_DN9461_c1_g1_i1;score=16127
scaffold402|size105057	est2genome	match_part	51440	52829	16127	+	.	ID=scaffold402|size105057:hsp:111858:3.12.0.0;Parent=scaffold402|size105057:hit:55948:3.12.0.0;Target=TRINITY_DN9461_c1_g1_i1 19 1408 +;Gap=M1390
scaffold402|size105057	est2genome	match_part	52922	53639	16127	+	.	ID=scaffold402|size105057:hsp:111859:3.12.0.0;Parent=scaffold402|size105057:hit:55948:3.12.0.0;Target=TRINITY_DN9461_c1_g1_i1 1409 2126 +;Gap=M718
scaffold402|size105057	est2genome	match_part	53739	54359	16127	+	.	ID=scaffold402|size105057:hsp:111860:3.12.0.0;Parent=scaffold402|size105057:hit:55948:3.12.0.0;Target=TRINITY_DN9461_c1_g1_i1 2127 2747 +;Gap=M621
scaffold402|size105057	est2genome	match_part	54462	54988	16127	+	.	ID=scaffold402|size105057:hsp:111861:3.12.0.0;Parent=scaffold402|size105057:hit:55948:3.12.0.0;Target=TRINITY_DN9461_c1_g1_i1 2748 3274 +;Gap=M527
scaffold402|size105057	est2genome	expressed_sequence_match	51440	54988	16477	+	.	ID=scaffold402|size105057:hit:55949:3.12.0.0;Name=TRINITY_DN9461_c1_g1_i2;score=16477
scaffold402|size105057	est2genome	match_part	51440	53639	16477	+	.	ID=scaffold402|size105057:hsp:111862:3.12.0.0;Parent=scaffold402|size105057:hit:55949:3.12.0.0;Target=TRINITY_DN9461_c1_g1_i2 19 2219 +;Gap=M2200
scaffold402|size105057	est2genome	match_part	53739	54359	16477	+	.	ID=scaffold402|size105057:hsp:111863:3.12.0.0;Parent=scaffold402|size105057:hit:55949:3.12.0.0;Target=TRINITY_DN9461_c1_g1_i2 2220 2840 +;Gap=M621
scaffold402|size105057	est2genome	match_part	54462	54988	16477	+	.	ID=scaffold402|size105057:hsp:111864:3.12.0.0;Parent=scaffold402|size105057:hit:55949:3.12.0.0;Target=TRINITY_DN9461_c1_g1_i2 2841 3367 +;Gap=M527
scaffold402|size105057	est2genome	expressed_sequence_match	53617	53839	852	-	.	ID=scaffold402|size105057:hit:55950:3.12.0.0;Name=TRINITY_DN17523_c1_g3_i1;score=852
scaffold402|size105057	est2genome	match_part	53617	53839	852	-	.	ID=scaffold402|size105057:hsp:111865:3.12.0.0;Parent=scaffold402|size105057:hit:55950:3.12.0.0;Target=TRINITY_DN17523_c1_g3_i1 1 223 -;Gap=M223
scaffold402|size105057	est2genome	expressed_sequence_match	51471	55023	16632	+	.	ID=scaffold402|size105057:hit:55951:3.12.0.0;Name=TRINITY_DN17523_c1_g3_i2;score=16632
scaffold402|size105057	est2genome	match_part	51471	53639	16632	+	.	ID=scaffold402|size105057:hsp:111866:3.12.0.0;Parent=scaffold402|size105057:hit:55951:3.12.0.0;Target=TRINITY_DN17523_c1_g3_i2 1 2170 +;Gap=M2169
scaffold402|size105057	est2genome	match_part	53739	54359	16632	+	.	ID=scaffold402|size105057:hsp:111867:3.12.0.0;Parent=scaffold402|size105057:hit:55951:3.12.0.0;Target=TRINITY_DN17523_c1_g3_i2 2171 2791 +;Gap=M621
scaffold402|size105057	est2genome	match_part	54462	55023	16632	+	.	ID=scaffold402|size105057:hsp:111868:3.12.0.0;Parent=scaffold402|size105057:hit:55951:3.12.0.0;Target=TRINITY_DN17523_c1_g3_i2 2792 3353 +;Gap=M562
scaffold402|size105057	est2genome	expressed_sequence_match	51471	55023	16201	+	.	ID=scaffold402|size105057:hit:55952:3.12.0.0;Name=TRINITY_DN17523_c1_g3_i3;score=16201
scaffold402|size105057	est2genome	match_part	51471	52829	16201	+	.	ID=scaffold402|size105057:hsp:111869:3.12.0.0;Parent=scaffold402|size105057:hit:55952:3.12.0.0;Target=TRINITY_DN17523_c1_g3_i3 1 1359 +;Gap=M1359
scaffold402|size105057	est2genome	match_part	52922	53639	16201	+	.	ID=scaffold402|size105057:hsp:111870:3.12.0.0;Parent=scaffold402|size105057:hit:55952:3.12.0.0;Target=TRINITY_DN17523_c1_g3_i3 1360 2077 +;Gap=M718
scaffold402|size105057	est2genome	match_part	53739	54359	16201	+	.	ID=scaffold402|size105057:hsp:111871:3.12.0.0;Parent=scaffold402|size105057:hit:55952:3.12.0.0;Target=TRINITY_DN17523_c1_g3_i3 2078 2698 +;Gap=M621
scaffold402|size105057	est2genome	match_part	54462	55023	16201	+	.	ID=scaffold402|size105057:hsp:111872:3.12.0.0;Parent=scaffold402|size105057:hit:55952:3.12.0.0;Target=TRINITY_DN17523_c1_g3_i3 2699 3260 +;Gap=M562
scaffold402|size105057	est2genome	expressed_sequence_match	54379	54587	935	-	.	ID=scaffold402|size105057:hit:55953:3.12.0.0;Name=TRINITY_DN27001_c0_g1_i1;score=935
scaffold402|size105057	est2genome	match_part	54379	54587	935	-	.	ID=scaffold402|size105057:hsp:111873:3.12.0.0;Parent=scaffold402|size105057:hit:55953:3.12.0.0;Target=TRINITY_DN27001_c0_g1_i1 1 212 +;Gap=M209
scaffold402|size105057	est2genome	expressed_sequence_match	63494	63974	2387	+	.	ID=scaffold402|size105057:hit:55954:3.12.0.0;Name=TRINITY_DN9712_c0_g1_i1;score=2387
scaffold402|size105057	est2genome	match_part	63494	63974	2387	+	.	ID=scaffold402|size105057:hsp:111874:3.12.0.0;Parent=scaffold402|size105057:hit:55954:3.12.0.0;Target=TRINITY_DN9712_c0_g1_i1 1 481 +;Gap=M481
scaffold402|size105057	est2genome	expressed_sequence_match	58863	59428	2713	-	.	ID=scaffold402|size105057:hit:55955:3.12.0.0;Name=TRINITY_DN7058_c0_g1_i3;score=2713
scaffold402|size105057	est2genome	match_part	58863	59428	2713	-	.	ID=scaffold402|size105057:hsp:111875:3.12.0.0;Parent=scaffold402|size105057:hit:55955:3.12.0.0;Target=TRINITY_DN7058_c0_g1_i3 2 567 +;Gap=M566
scaffold402|size105057	est2genome	expressed_sequence_match	59381	63940	22791	-	.	ID=scaffold402|size105057:hit:55956:3.12.0.0;Name=TRINITY_DN6312_c0_g1_i1;score=22791
scaffold402|size105057	est2genome	match_part	59381	63940	22791	-	.	ID=scaffold402|size105057:hsp:111876:3.12.0.0;Parent=scaffold402|size105057:hit:55956:3.12.0.0;Target=TRINITY_DN6312_c0_g1_i1 1 4560 -;Gap=M4560
scaffold402|size105057	est2genome	expressed_sequence_match	59381	63940	22271	-	.	ID=scaffold402|size105057:hit:55957:3.12.0.0;Name=TRINITY_DN6312_c0_g1_i2;score=22271
scaffold402|size105057	est2genome	match_part	61324	63940	22271	-	.	ID=scaffold402|size105057:hsp:111877:3.12.0.0;Parent=scaffold402|size105057:hit:55957:3.12.0.0;Target=TRINITY_DN6312_c0_g1_i2 1844 4460 -;Gap=M2617
scaffold402|size105057	est2genome	match_part	59381	61223	22271	-	.	ID=scaffold402|size105057:hsp:111878:3.12.0.0;Parent=scaffold402|size105057:hit:55957:3.12.0.0;Target=TRINITY_DN6312_c0_g1_i2 1 1843 -;Gap=M1843
scaffold402|size105057	est2genome	expressed_sequence_match	57521	59829	11420	+	.	ID=scaffold402|size105057:hit:55958:3.12.0.0;Name=TRINITY_DN14927_c0_g1_i1;score=11420
scaffold402|size105057	est2genome	match_part	57521	59829	11420	+	.	ID=scaffold402|size105057:hsp:111879:3.12.0.0;Parent=scaffold402|size105057:hit:55958:3.12.0.0;Target=TRINITY_DN14927_c0_g1_i1 1 2306 +;Gap=M2309
scaffold402|size105057	est2genome	expressed_sequence_match	57521	59829	10638	+	.	ID=scaffold402|size105057:hit:55959:3.12.0.0;Name=TRINITY_DN14927_c0_g1_i2;score=10638
scaffold402|size105057	est2genome	match_part	57521	57842	10638	+	.	ID=scaffold402|size105057:hsp:111880:3.12.0.0;Parent=scaffold402|size105057:hit:55959:3.12.0.0;Target=TRINITY_DN14927_c0_g1_i2 1 322 +;Gap=M322
scaffold402|size105057	est2genome	match_part	57996	59829	10638	+	.	ID=scaffold402|size105057:hsp:111881:3.12.0.0;Parent=scaffold402|size105057:hit:55959:3.12.0.0;Target=TRINITY_DN14927_c0_g1_i2 323 2153 +;Gap=M1834
scaffold402|size105057	est2genome	expressed_sequence_match	66014	66218	811	+	.	ID=scaffold402|size105057:hit:55960:3.12.0.0;Name=TRINITY_DN12621_c0_g3_i1;score=811
scaffold402|size105057	est2genome	match_part	66014	66218	811	+	.	ID=scaffold402|size105057:hsp:111882:3.12.0.0;Parent=scaffold402|size105057:hit:55960:3.12.0.0;Target=TRINITY_DN12621_c0_g3_i1 15 220 +;Gap=M205
scaffold402|size105057	est2genome	expressed_sequence_match	75758	75991	885	-	.	ID=scaffold402|size105057:hit:55961:3.12.0.0;Name=TRINITY_DN9744_c0_g1_i1;score=885
scaffold402|size105057	est2genome	match_part	75758	75991	885	-	.	ID=scaffold402|size105057:hsp:111883:3.12.0.0;Parent=scaffold402|size105057:hit:55961:3.12.0.0;Target=TRINITY_DN9744_c0_g1_i1 1 220 -;Gap=M234
scaffold402|size105057	est2genome	expressed_sequence_match	75758	76042	1156	-	.	ID=scaffold402|size105057:hit:55962:3.12.0.0;Name=TRINITY_DN9744_c0_g1_i2;score=1156
scaffold402|size105057	est2genome	match_part	75758	76042	1156	-	.	ID=scaffold402|size105057:hsp:111884:3.12.0.0;Parent=scaffold402|size105057:hit:55962:3.12.0.0;Target=TRINITY_DN9744_c0_g1_i2 1 279 -;Gap=M285
scaffold402|size105057	est2genome	expressed_sequence_match	77204	77457	1064	-	.	ID=scaffold402|size105057:hit:55963:3.12.0.0;Name=TRINITY_DN13298_c0_g1_i1;score=1064
scaffold402|size105057	est2genome	match_part	77204	77457	1064	-	.	ID=scaffold402|size105057:hsp:111885:3.12.0.0;Parent=scaffold402|size105057:hit:55963:3.12.0.0;Target=TRINITY_DN13298_c0_g1_i1 26 280 +;Gap=M254
scaffold402|size105057	est2genome	expressed_sequence_match	78211	78450	961	+	.	ID=scaffold402|size105057:hit:55964:3.12.0.0;Name=TRINITY_DN9288_c0_g1_i1;score=961
scaffold402|size105057	est2genome	match_part	78211	78450	961	+	.	ID=scaffold402|size105057:hsp:111886:3.12.0.0;Parent=scaffold402|size105057:hit:55964:3.12.0.0;Target=TRINITY_DN9288_c0_g1_i1 19 253 +;Gap=M240
scaffold402|size105057	est2genome	expressed_sequence_match	88891	89278	1803	-	.	ID=scaffold402|size105057:hit:55965:3.12.0.0;Name=TRINITY_DN3279_c0_g1_i1;score=1803
scaffold402|size105057	est2genome	match_part	88891	89278	1803	-	.	ID=scaffold402|size105057:hsp:111887:3.12.0.0;Parent=scaffold402|size105057:hit:55965:3.12.0.0;Target=TRINITY_DN3279_c0_g1_i1 1 388 +;Gap=M388
scaffold402|size105057	est2genome	expressed_sequence_match	84292	84591	1416	-	.	ID=scaffold402|size105057:hit:55966:3.12.0.0;Name=TRINITY_DN26073_c0_g1_i1;score=1416
scaffold402|size105057	est2genome	match_part	84292	84591	1416	-	.	ID=scaffold402|size105057:hsp:111888:3.12.0.0;Parent=scaffold402|size105057:hit:55966:3.12.0.0;Target=TRINITY_DN26073_c0_g1_i1 1 302 -;Gap=M300
scaffold299|size214613	.	contig	1	214181	.	.	.	ID=scaffold299|size214613;Name=scaffold299|size214613
scaffold299|size214613	maker	gene	76688	83445	.	+	.	ID=CCRYP_017000|size214613-exonerate_est2genome-gene-0.3;Name=CCRYP_017000|size214613-exonerate_est2genome-gene-0.3;Alias=maker-scaffold299|size214613-exonerate_est2genome-gene-0.3;
scaffold299|size214613	maker	mRNA	76688	83445	.	+	.	ID=CCRYP_017000|size214613-exonerate_est2genome-gene-0.3-mRNA-1;Parent=CCRYP_017000|size214613-exonerate_est2genome-gene-0.3;Name=CCRYP_017000|size214613-exonerate_est2genome-gene-0.3-mRNA-1;Alias=maker-scaffold299|size214613-exonerate_est2genome-gene-0.3-mRNA-1;_AED=0.00;_QI=2006|-1|1|1|-1|1|1|1989|920;_eAED=0.00;score=33287;
scaffold299|size214613	maker	exon	76688	83445	.	+	.	ID=CCRYP_017000-RA|size214613-exonerate_est2genome-gene-0.3-mRNA-1:exon:5469;Parent=CCRYP_017000-RA|size214613-exonerate_est2genome-gene-0.3-mRNA-1;
scaffold299|size214613	maker	five_prime_UTR	76688	78693	.	+	.	ID=CCRYP_017000-RA|size214613-exonerate_est2genome-gene-0.3-mRNA-1:five_prime_utr;Parent=CCRYP_017000-RA|size214613-exonerate_est2genome-gene-0.3-mRNA-1;
scaffold299|size214613	maker	CDS	78694	81456	.	+	0	ID=CCRYP_017000-RA|size214613-exonerate_est2genome-gene-0.3-mRNA-1:cds;Parent=CCRYP_017000-RA|size214613-exonerate_est2genome-gene-0.3-mRNA-1;
scaffold299|size214613	maker	three_prime_UTR	81457	83445	.	+	.	ID=CCRYP_017000-RA|size214613-exonerate_est2genome-gene-0.3-mRNA-1:three_prime_utr;Parent=CCRYP_017000-RA|size214613-exonerate_est2genome-gene-0.3-mRNA-1;
scaffold299|size214613	maker	gene	67516	75642	.	+	.	ID=CCRYP_016997|size214613-exonerate_est2genome-gene-0.2;Name=CCRYP_016997|size214613-exonerate_est2genome-gene-0.2;Alias=maker-scaffold299|size214613-exonerate_est2genome-gene-0.2;
scaffold299|size214613	maker	mRNA	67516	75642	.	+	.	ID=CCRYP_016997|size214613-exonerate_est2genome-gene-0.2-mRNA-1;Parent=CCRYP_016997|size214613-exonerate_est2genome-gene-0.2;Name=CCRYP_016997|size214613-exonerate_est2genome-gene-0.2-mRNA-1;Alias=maker-scaffold299|size214613-exonerate_est2genome-gene-0.2-mRNA-1;_AED=0.06;_QI=116|1|1|1|0.76|0.64|14|3918|943;_eAED=0.06;score=33690;
scaffold299|size214613	maker	mRNA	67516	75642	.	+	.	ID=CCRYP_016997|size214613-exonerate_est2genome-gene-0.2-mRNA-2;Parent=CCRYP_016997|size214613-exonerate_est2genome-gene-0.2;Name=CCRYP_016997|size214613-exonerate_est2genome-gene-0.2-mRNA-2;Alias=maker-scaffold299|size214613-exonerate_est2genome-gene-0.2-mRNA-2;_AED=0.05;_QI=116|1|1|1|0.75|0.53|13|3994|943;_eAED=0.05;score=6942;
scaffold299|size214613	maker	mRNA	67516	74929	.	+	.	ID=CCRYP_016997|size214613-exonerate_est2genome-gene-0.2-mRNA-3;Parent=CCRYP_016997|size214613-exonerate_est2genome-gene-0.2;Name=CCRYP_016997|size214613-exonerate_est2genome-gene-0.2-mRNA-3;Alias=maker-scaffold299|size214613-exonerate_est2genome-gene-0.2-mRNA-3;_AED=0.09;_QI=116|1|1|1|0.81|0.75|12|3413|943;_eAED=0.09;score=6361;
scaffold299|size214613	maker	mRNA	67516	74929	.	+	.	ID=CCRYP_016997|size214613-exonerate_est2genome-gene-0.2-mRNA-4;Parent=CCRYP_016997|size214613-exonerate_est2genome-gene-0.2;Name=CCRYP_016997|size214613-exonerate_est2genome-gene-0.2-mRNA-4;Alias=maker-scaffold299|size214613-exonerate_est2genome-gene-0.2-mRNA-4;_AED=0.08;_QI=116|1|1|1|0.8|0.72|11|3499|943;_eAED=0.08;score=6447;
scaffold299|size214613	maker	mRNA	67516	73707	.	+	.	ID=CCRYP_016997|size214613-exonerate_est2genome-gene-0.2-mRNA-5;Parent=CCRYP_016997|size214613-exonerate_est2genome-gene-0.2;Name=CCRYP_016997|size214613-exonerate_est2genome-gene-0.2-mRNA-5;Alias=maker-scaffold299|size214613-exonerate_est2genome-gene-0.2-mRNA-5;_AED=0.15;_QI=116|1|1|1|0.71|0.62|8|2534|943;_eAED=0.15;score=5482;
scaffold299|size214613	maker	mRNA	67516	73115	.	+	.	ID=CCRYP_016997|size214613-exonerate_est2genome-gene-0.2-mRNA-6;Parent=CCRYP_016997|size214613-exonerate_est2genome-gene-0.2;Name=CCRYP_016997|size214613-exonerate_est2genome-gene-0.2-mRNA-6;Alias=maker-scaffold299|size214613-exonerate_est2genome-gene-0.2-mRNA-6;_AED=0.17;_QI=116|1|1|1|0.8|0.66|6|2166|943;_eAED=0.17;score=25277;
scaffold299|size214613	maker	mRNA	67516	70135	.	+	.	ID=CCRYP_016997|size214613-exonerate_est2genome-gene-0.2-mRNA-7;Parent=CCRYP_016997|size214613-exonerate_est2genome-gene-0.2;Name=CCRYP_016997|size214613-exonerate_est2genome-gene-0.2-mRNA-7;Alias=maker-scaffold299|size214613-exonerate_est2genome-gene-0.2-mRNA-7;_AED=0.34;_QI=116|1|1|1|1|1|3|165|718;_eAED=0.34;score=2438;
scaffold299|size214613	maker	exon	67516	69347	.	+	.	ID=CCRYP_016997-RF|size214613-exonerate_est2genome-gene-0.2-mRNA-1:exon:5470;Parent=CCRYP_016997-RF|size214613-exonerate_est2genome-gene-0.2-mRNA-1,CCRYP_016997-RF|size214613-exonerate_est2genome-gene-0.2-mRNA-2,CCRYP_016997-RF|size214613-exonerate_est2genome-gene-0.2-mRNA-3,CCRYP_016997-RF|size214613-exonerate_est2genome-gene-0.2-mRNA-4,CCRYP_016997-RF|size214613-exonerate_est2genome-gene-0.2-mRNA-5,CCRYP_016997-RF|size214613-exonerate_est2genome-gene-0.2-mRNA-6,CCRYP_016997-RF|size214613-exonerate_est2genome-gene-0.2-mRNA-7;
scaffold299|size214613	maker	exon	69434	69845	.	+	.	ID=CCRYP_016997-RF|size214613-exonerate_est2genome-gene-0.2-mRNA-1:exon:5471;Parent=CCRYP_016997-RF|size214613-exonerate_est2genome-gene-0.2-mRNA-1,CCRYP_016997-RF|size214613-exonerate_est2genome-gene-0.2-mRNA-2,CCRYP_016997-RF|size214613-exonerate_est2genome-gene-0.2-mRNA-3,CCRYP_016997-RF|size214613-exonerate_est2genome-gene-0.2-mRNA-4,CCRYP_016997-RF|size214613-exonerate_est2genome-gene-0.2-mRNA-5,CCRYP_016997-RF|size214613-exonerate_est2genome-gene-0.2-mRNA-6,CCRYP_016997-RF|size214613-exonerate_est2genome-gene-0.2-mRNA-7;
scaffold299|size214613	maker	exon	69942	69966	.	+	.	ID=CCRYP_016997-RF|size214613-exonerate_est2genome-gene-0.2-mRNA-1:exon:5472;Parent=CCRYP_016997-RF|size214613-exonerate_est2genome-gene-0.2-mRNA-1,CCRYP_016997-RF|size214613-exonerate_est2genome-gene-0.2-mRNA-2,CCRYP_016997-RF|size214613-exonerate_est2genome-gene-0.2-mRNA-3,CCRYP_016997-RF|size214613-exonerate_est2genome-gene-0.2-mRNA-4,CCRYP_016997-RF|size214613-exonerate_est2genome-gene-0.2-mRNA-5,CCRYP_016997-RF|size214613-exonerate_est2genome-gene-0.2-mRNA-6;
scaffold299|size214613	maker	exon	70042	70219	.	+	.	ID=CCRYP_016997-RF|size214613-exonerate_est2genome-gene-0.2-mRNA-1:exon:5473;Parent=CCRYP_016997-RF|size214613-exonerate_est2genome-gene-0.2-mRNA-1,CCRYP_016997-RF|size214613-exonerate_est2genome-gene-0.2-mRNA-2,CCRYP_016997-RF|size214613-exonerate_est2genome-gene-0.2-mRNA-3,CCRYP_016997-RF|size214613-exonerate_est2genome-gene-0.2-mRNA-4,CCRYP_016997-RF|size214613-exonerate_est2genome-gene-0.2-mRNA-5,CCRYP_016997-RF|size214613-exonerate_est2genome-gene-0.2-mRNA-6;
scaffold299|size214613	maker	exon	70304	71448	.	+	.	ID=CCRYP_016997-RF|size214613-exonerate_est2genome-gene-0.2-mRNA-1:exon:5474;Parent=CCRYP_016997-RF|size214613-exonerate_est2genome-gene-0.2-mRNA-1,CCRYP_016997-RF|size214613-exonerate_est2genome-gene-0.2-mRNA-2,CCRYP_016997-RF|size214613-exonerate_est2genome-gene-0.2-mRNA-3,CCRYP_016997-RF|size214613-exonerate_est2genome-gene-0.2-mRNA-4,CCRYP_016997-RF|size214613-exonerate_est2genome-gene-0.2-mRNA-5,CCRYP_016997-RF|size214613-exonerate_est2genome-gene-0.2-mRNA-6;
scaffold299|size214613	maker	exon	71594	72209	.	+	.	ID=CCRYP_016997-RF|size214613-exonerate_est2genome-gene-0.2-mRNA-1:exon:5475;Parent=CCRYP_016997-RF|size214613-exonerate_est2genome-gene-0.2-mRNA-1,CCRYP_016997-RF|size214613-exonerate_est2genome-gene-0.2-mRNA-2,CCRYP_016997-RF|size214613-exonerate_est2genome-gene-0.2-mRNA-3,CCRYP_016997-RF|size214613-exonerate_est2genome-gene-0.2-mRNA-4,CCRYP_016997-RF|size214613-exonerate_est2genome-gene-0.2-mRNA-5;
scaffold299|size214613	maker	exon	72347	73197	.	+	.	ID=CCRYP_016997-RF|size214613-exonerate_est2genome-gene-0.2-mRNA-1:exon:5476;Parent=CCRYP_016997-RF|size214613-exonerate_est2genome-gene-0.2-mRNA-1,CCRYP_016997-RF|size214613-exonerate_est2genome-gene-0.2-mRNA-2,CCRYP_016997-RF|size214613-exonerate_est2genome-gene-0.2-mRNA-3,CCRYP_016997-RF|size214613-exonerate_est2genome-gene-0.2-mRNA-4,CCRYP_016997-RF|size214613-exonerate_est2genome-gene-0.2-mRNA-5;
scaffold299|size214613	maker	exon	73285	73579	.	+	.	ID=CCRYP_016997-RF|size214613-exonerate_est2genome-gene-0.2-mRNA-1:exon:5477;Parent=CCRYP_016997-RF|size214613-exonerate_est2genome-gene-0.2-mRNA-1,CCRYP_016997-RF|size214613-exonerate_est2genome-gene-0.2-mRNA-2,CCRYP_016997-RF|size214613-exonerate_est2genome-gene-0.2-mRNA-3,CCRYP_016997-RF|size214613-exonerate_est2genome-gene-0.2-mRNA-4;
scaffold299|size214613	maker	exon	73687	73790	.	+	.	ID=CCRYP_016997-RF|size214613-exonerate_est2genome-gene-0.2-mRNA-1:exon:5478;Parent=CCRYP_016997-RF|size214613-exonerate_est2genome-gene-0.2-mRNA-1,CCRYP_016997-RF|size214613-exonerate_est2genome-gene-0.2-mRNA-3,CCRYP_016997-RF|size214613-exonerate_est2genome-gene-0.2-mRNA-4;
scaffold299|size214613	maker	exon	73867	74038	.	+	.	ID=CCRYP_016997-RF|size214613-exonerate_est2genome-gene-0.2-mRNA-1:exon:5479;Parent=CCRYP_016997-RF|size214613-exonerate_est2genome-gene-0.2-mRNA-1,CCRYP_016997-RF|size214613-exonerate_est2genome-gene-0.2-mRNA-3,CCRYP_016997-RF|size214613-exonerate_est2genome-gene-0.2-mRNA-4;
scaffold299|size214613	maker	exon	74113	74281	.	+	.	ID=CCRYP_016997-RF|size214613-exonerate_est2genome-gene-0.2-mRNA-1:exon:5480;Parent=CCRYP_016997-RF|size214613-exonerate_est2genome-gene-0.2-mRNA-1,CCRYP_016997-RF|size214613-exonerate_est2genome-gene-0.2-mRNA-2,CCRYP_016997-RF|size214613-exonerate_est2genome-gene-0.2-mRNA-3;
scaffold299|size214613	maker	exon	74368	74465	.	+	.	ID=CCRYP_016997-RF|size214613-exonerate_est2genome-gene-0.2-mRNA-1:exon:5481;Parent=CCRYP_016997-RF|size214613-exonerate_est2genome-gene-0.2-mRNA-1,CCRYP_016997-RF|size214613-exonerate_est2genome-gene-0.2-mRNA-2;
scaffold299|size214613	maker	exon	74564	75290	.	+	.	ID=CCRYP_016997-RF|size214613-exonerate_est2genome-gene-0.2-mRNA-1:exon:5482;Parent=CCRYP_016997-RF|size214613-exonerate_est2genome-gene-0.2-mRNA-1,CCRYP_016997-RF|size214613-exonerate_est2genome-gene-0.2-mRNA-2;
scaffold299|size214613	maker	exon	75401	75642	.	+	.	ID=CCRYP_016997-RF|size214613-exonerate_est2genome-gene-0.2-mRNA-1:exon:5483;Parent=CCRYP_016997-RF|size214613-exonerate_est2genome-gene-0.2-mRNA-1,CCRYP_016997-RF|size214613-exonerate_est2genome-gene-0.2-mRNA-2;
scaffold299|size214613	maker	exon	73687	74038	.	+	.	ID=CCRYP_016997-RG|size214613-exonerate_est2genome-gene-0.2-mRNA-2:exon:5484;Parent=CCRYP_016997-RG|size214613-exonerate_est2genome-gene-0.2-mRNA-2;
scaffold299|size214613	maker	exon	74368	74929	.	+	.	ID=CCRYP_016997-RD|size214613-exonerate_est2genome-gene-0.2-mRNA-3:exon:5485;Parent=CCRYP_016997-RD|size214613-exonerate_est2genome-gene-0.2-mRNA-3;
scaffold299|size214613	maker	exon	74113	74929	.	+	.	ID=CCRYP_016997-RE|size214613-exonerate_est2genome-gene-0.2-mRNA-4:exon:5486;Parent=CCRYP_016997-RE|size214613-exonerate_est2genome-gene-0.2-mRNA-4;
scaffold299|size214613	maker	exon	73285	73707	.	+	.	ID=CCRYP_016997-RC|size214613-exonerate_est2genome-gene-0.2-mRNA-5:exon:5487;Parent=CCRYP_016997-RC|size214613-exonerate_est2genome-gene-0.2-mRNA-5;
scaffold299|size214613	maker	exon	71594	73115	.	+	.	ID=CCRYP_016997-RB|size214613-exonerate_est2genome-gene-0.2-mRNA-6:exon:5488;Parent=CCRYP_016997-RB|size214613-exonerate_est2genome-gene-0.2-mRNA-6;
scaffold299|size214613	maker	exon	69942	70135	.	+	.	ID=CCRYP_016997-RA|size214613-exonerate_est2genome-gene-0.2-mRNA-7:exon:5489;Parent=CCRYP_016997-RA|size214613-exonerate_est2genome-gene-0.2-mRNA-7;
scaffold299|size214613	maker	five_prime_UTR	67516	67631	.	+	.	ID=CCRYP_016997-RF|size214613-exonerate_est2genome-gene-0.2-mRNA-1:five_prime_utr;Parent=CCRYP_016997-RF|size214613-exonerate_est2genome-gene-0.2-mRNA-1;
scaffold299|size214613	maker	CDS	67632	69347	.	+	0	ID=CCRYP_016997-RF|size214613-exonerate_est2genome-gene-0.2-mRNA-1:cds;Parent=CCRYP_016997-RF|size214613-exonerate_est2genome-gene-0.2-mRNA-1;
scaffold299|size214613	maker	CDS	69434	69845	.	+	0	ID=CCRYP_016997-RF|size214613-exonerate_est2genome-gene-0.2-mRNA-1:cds;Parent=CCRYP_016997-RF|size214613-exonerate_est2genome-gene-0.2-mRNA-1;
scaffold299|size214613	maker	CDS	69942	69966	.	+	2	ID=CCRYP_016997-RF|size214613-exonerate_est2genome-gene-0.2-mRNA-1:cds;Parent=CCRYP_016997-RF|size214613-exonerate_est2genome-gene-0.2-mRNA-1;
scaffold299|size214613	maker	CDS	70042	70219	.	+	1	ID=CCRYP_016997-RF|size214613-exonerate_est2genome-gene-0.2-mRNA-1:cds;Parent=CCRYP_016997-RF|size214613-exonerate_est2genome-gene-0.2-mRNA-1;
scaffold299|size214613	maker	CDS	70304	70804	.	+	0	ID=CCRYP_016997-RF|size214613-exonerate_est2genome-gene-0.2-mRNA-1:cds;Parent=CCRYP_016997-RF|size214613-exonerate_est2genome-gene-0.2-mRNA-1;
scaffold299|size214613	maker	three_prime_UTR	70805	71448	.	+	.	ID=CCRYP_016997-RF|size214613-exonerate_est2genome-gene-0.2-mRNA-1:three_prime_utr;Parent=CCRYP_016997-RF|size214613-exonerate_est2genome-gene-0.2-mRNA-1;
scaffold299|size214613	maker	three_prime_UTR	71594	72209	.	+	.	ID=CCRYP_016997-RF|size214613-exonerate_est2genome-gene-0.2-mRNA-1:three_prime_utr;Parent=CCRYP_016997-RF|size214613-exonerate_est2genome-gene-0.2-mRNA-1;
scaffold299|size214613	maker	three_prime_UTR	72347	73197	.	+	.	ID=CCRYP_016997-RF|size214613-exonerate_est2genome-gene-0.2-mRNA-1:three_prime_utr;Parent=CCRYP_016997-RF|size214613-exonerate_est2genome-gene-0.2-mRNA-1;
scaffold299|size214613	maker	three_prime_UTR	73285	73579	.	+	.	ID=CCRYP_016997-RF|size214613-exonerate_est2genome-gene-0.2-mRNA-1:three_prime_utr;Parent=CCRYP_016997-RF|size214613-exonerate_est2genome-gene-0.2-mRNA-1;
scaffold299|size214613	maker	three_prime_UTR	73687	73790	.	+	.	ID=CCRYP_016997-RF|size214613-exonerate_est2genome-gene-0.2-mRNA-1:three_prime_utr;Parent=CCRYP_016997-RF|size214613-exonerate_est2genome-gene-0.2-mRNA-1;
scaffold299|size214613	maker	three_prime_UTR	73867	74038	.	+	.	ID=CCRYP_016997-RF|size214613-exonerate_est2genome-gene-0.2-mRNA-1:three_prime_utr;Parent=CCRYP_016997-RF|size214613-exonerate_est2genome-gene-0.2-mRNA-1;
scaffold299|size214613	maker	three_prime_UTR	74113	74281	.	+	.	ID=CCRYP_016997-RF|size214613-exonerate_est2genome-gene-0.2-mRNA-1:three_prime_utr;Parent=CCRYP_016997-RF|size214613-exonerate_est2genome-gene-0.2-mRNA-1;
scaffold299|size214613	maker	three_prime_UTR	74368	74465	.	+	.	ID=CCRYP_016997-RF|size214613-exonerate_est2genome-gene-0.2-mRNA-1:three_prime_utr;Parent=CCRYP_016997-RF|size214613-exonerate_est2genome-gene-0.2-mRNA-1;
scaffold299|size214613	maker	three_prime_UTR	74564	75290	.	+	.	ID=CCRYP_016997-RF|size214613-exonerate_est2genome-gene-0.2-mRNA-1:three_prime_utr;Parent=CCRYP_016997-RF|size214613-exonerate_est2genome-gene-0.2-mRNA-1;
scaffold299|size214613	maker	three_prime_UTR	75401	75642	.	+	.	ID=CCRYP_016997-RF|size214613-exonerate_est2genome-gene-0.2-mRNA-1:three_prime_utr;Parent=CCRYP_016997-RF|size214613-exonerate_est2genome-gene-0.2-mRNA-1;
scaffold299|size214613	maker	five_prime_UTR	67516	67631	.	+	.	ID=CCRYP_016997-RG|size214613-exonerate_est2genome-gene-0.2-mRNA-2:five_prime_utr;Parent=CCRYP_016997-RG|size214613-exonerate_est2genome-gene-0.2-mRNA-2;
scaffold299|size214613	maker	CDS	67632	69347	.	+	0	ID=CCRYP_016997-RG|size214613-exonerate_est2genome-gene-0.2-mRNA-2:cds;Parent=CCRYP_016997-RG|size214613-exonerate_est2genome-gene-0.2-mRNA-2;
scaffold299|size214613	maker	CDS	69434	69845	.	+	0	ID=CCRYP_016997-RG|size214613-exonerate_est2genome-gene-0.2-mRNA-2:cds;Parent=CCRYP_016997-RG|size214613-exonerate_est2genome-gene-0.2-mRNA-2;
scaffold299|size214613	maker	CDS	69942	69966	.	+	2	ID=CCRYP_016997-RG|size214613-exonerate_est2genome-gene-0.2-mRNA-2:cds;Parent=CCRYP_016997-RG|size214613-exonerate_est2genome-gene-0.2-mRNA-2;
scaffold299|size214613	maker	CDS	70042	70219	.	+	1	ID=CCRYP_016997-RG|size214613-exonerate_est2genome-gene-0.2-mRNA-2:cds;Parent=CCRYP_016997-RG|size214613-exonerate_est2genome-gene-0.2-mRNA-2;
scaffold299|size214613	maker	CDS	70304	70804	.	+	0	ID=CCRYP_016997-RG|size214613-exonerate_est2genome-gene-0.2-mRNA-2:cds;Parent=CCRYP_016997-RG|size214613-exonerate_est2genome-gene-0.2-mRNA-2;
scaffold299|size214613	maker	three_prime_UTR	70805	71448	.	+	.	ID=CCRYP_016997-RG|size214613-exonerate_est2genome-gene-0.2-mRNA-2:three_prime_utr;Parent=CCRYP_016997-RG|size214613-exonerate_est2genome-gene-0.2-mRNA-2;
scaffold299|size214613	maker	three_prime_UTR	71594	72209	.	+	.	ID=CCRYP_016997-RG|size214613-exonerate_est2genome-gene-0.2-mRNA-2:three_prime_utr;Parent=CCRYP_016997-RG|size214613-exonerate_est2genome-gene-0.2-mRNA-2;
scaffold299|size214613	maker	three_prime_UTR	72347	73197	.	+	.	ID=CCRYP_016997-RG|size214613-exonerate_est2genome-gene-0.2-mRNA-2:three_prime_utr;Parent=CCRYP_016997-RG|size214613-exonerate_est2genome-gene-0.2-mRNA-2;
scaffold299|size214613	maker	three_prime_UTR	73285	73579	.	+	.	ID=CCRYP_016997-RG|size214613-exonerate_est2genome-gene-0.2-mRNA-2:three_prime_utr;Parent=CCRYP_016997-RG|size214613-exonerate_est2genome-gene-0.2-mRNA-2;
scaffold299|size214613	maker	three_prime_UTR	73687	74038	.	+	.	ID=CCRYP_016997-RG|size214613-exonerate_est2genome-gene-0.2-mRNA-2:three_prime_utr;Parent=CCRYP_016997-RG|size214613-exonerate_est2genome-gene-0.2-mRNA-2;
scaffold299|size214613	maker	three_prime_UTR	74113	74281	.	+	.	ID=CCRYP_016997-RG|size214613-exonerate_est2genome-gene-0.2-mRNA-2:three_prime_utr;Parent=CCRYP_016997-RG|size214613-exonerate_est2genome-gene-0.2-mRNA-2;
scaffold299|size214613	maker	three_prime_UTR	74368	74465	.	+	.	ID=CCRYP_016997-RG|size214613-exonerate_est2genome-gene-0.2-mRNA-2:three_prime_utr;Parent=CCRYP_016997-RG|size214613-exonerate_est2genome-gene-0.2-mRNA-2;
scaffold299|size214613	maker	three_prime_UTR	74564	75290	.	+	.	ID=CCRYP_016997-RG|size214613-exonerate_est2genome-gene-0.2-mRNA-2:three_prime_utr;Parent=CCRYP_016997-RG|size214613-exonerate_est2genome-gene-0.2-mRNA-2;
scaffold299|size214613	maker	three_prime_UTR	75401	75642	.	+	.	ID=CCRYP_016997-RG|size214613-exonerate_est2genome-gene-0.2-mRNA-2:three_prime_utr;Parent=CCRYP_016997-RG|size214613-exonerate_est2genome-gene-0.2-mRNA-2;
scaffold299|size214613	maker	five_prime_UTR	67516	67631	.	+	.	ID=CCRYP_016997-RD|size214613-exonerate_est2genome-gene-0.2-mRNA-3:five_prime_utr;Parent=CCRYP_016997-RD|size214613-exonerate_est2genome-gene-0.2-mRNA-3;
scaffold299|size214613	maker	CDS	67632	69347	.	+	0	ID=CCRYP_016997-RD|size214613-exonerate_est2genome-gene-0.2-mRNA-3:cds;Parent=CCRYP_016997-RD|size214613-exonerate_est2genome-gene-0.2-mRNA-3;
scaffold299|size214613	maker	CDS	69434	69845	.	+	0	ID=CCRYP_016997-RD|size214613-exonerate_est2genome-gene-0.2-mRNA-3:cds;Parent=CCRYP_016997-RD|size214613-exonerate_est2genome-gene-0.2-mRNA-3;
scaffold299|size214613	maker	CDS	69942	69966	.	+	2	ID=CCRYP_016997-RD|size214613-exonerate_est2genome-gene-0.2-mRNA-3:cds;Parent=CCRYP_016997-RD|size214613-exonerate_est2genome-gene-0.2-mRNA-3;
scaffold299|size214613	maker	CDS	70042	70219	.	+	1	ID=CCRYP_016997-RD|size214613-exonerate_est2genome-gene-0.2-mRNA-3:cds;Parent=CCRYP_016997-RD|size214613-exonerate_est2genome-gene-0.2-mRNA-3;
scaffold299|size214613	maker	CDS	70304	70804	.	+	0	ID=CCRYP_016997-RD|size214613-exonerate_est2genome-gene-0.2-mRNA-3:cds;Parent=CCRYP_016997-RD|size214613-exonerate_est2genome-gene-0.2-mRNA-3;
scaffold299|size214613	maker	three_prime_UTR	70805	71448	.	+	.	ID=CCRYP_016997-RD|size214613-exonerate_est2genome-gene-0.2-mRNA-3:three_prime_utr;Parent=CCRYP_016997-RD|size214613-exonerate_est2genome-gene-0.2-mRNA-3;
scaffold299|size214613	maker	three_prime_UTR	71594	72209	.	+	.	ID=CCRYP_016997-RD|size214613-exonerate_est2genome-gene-0.2-mRNA-3:three_prime_utr;Parent=CCRYP_016997-RD|size214613-exonerate_est2genome-gene-0.2-mRNA-3;
scaffold299|size214613	maker	three_prime_UTR	72347	73197	.	+	.	ID=CCRYP_016997-RD|size214613-exonerate_est2genome-gene-0.2-mRNA-3:three_prime_utr;Parent=CCRYP_016997-RD|size214613-exonerate_est2genome-gene-0.2-mRNA-3;
scaffold299|size214613	maker	three_prime_UTR	73285	73579	.	+	.	ID=CCRYP_016997-RD|size214613-exonerate_est2genome-gene-0.2-mRNA-3:three_prime_utr;Parent=CCRYP_016997-RD|size214613-exonerate_est2genome-gene-0.2-mRNA-3;
scaffold299|size214613	maker	three_prime_UTR	73687	73790	.	+	.	ID=CCRYP_016997-RD|size214613-exonerate_est2genome-gene-0.2-mRNA-3:three_prime_utr;Parent=CCRYP_016997-RD|size214613-exonerate_est2genome-gene-0.2-mRNA-3;
scaffold299|size214613	maker	three_prime_UTR	73867	74038	.	+	.	ID=CCRYP_016997-RD|size214613-exonerate_est2genome-gene-0.2-mRNA-3:three_prime_utr;Parent=CCRYP_016997-RD|size214613-exonerate_est2genome-gene-0.2-mRNA-3;
scaffold299|size214613	maker	three_prime_UTR	74113	74281	.	+	.	ID=CCRYP_016997-RD|size214613-exonerate_est2genome-gene-0.2-mRNA-3:three_prime_utr;Parent=CCRYP_016997-RD|size214613-exonerate_est2genome-gene-0.2-mRNA-3;
scaffold299|size214613	maker	three_prime_UTR	74368	74929	.	+	.	ID=CCRYP_016997-RD|size214613-exonerate_est2genome-gene-0.2-mRNA-3:three_prime_utr;Parent=CCRYP_016997-RD|size214613-exonerate_est2genome-gene-0.2-mRNA-3;
scaffold299|size214613	maker	five_prime_UTR	67516	67631	.	+	.	ID=CCRYP_016997-RE|size214613-exonerate_est2genome-gene-0.2-mRNA-4:five_prime_utr;Parent=CCRYP_016997-RE|size214613-exonerate_est2genome-gene-0.2-mRNA-4;
scaffold299|size214613	maker	CDS	67632	69347	.	+	0	ID=CCRYP_016997-RE|size214613-exonerate_est2genome-gene-0.2-mRNA-4:cds;Parent=CCRYP_016997-RE|size214613-exonerate_est2genome-gene-0.2-mRNA-4;
scaffold299|size214613	maker	CDS	69434	69845	.	+	0	ID=CCRYP_016997-RE|size214613-exonerate_est2genome-gene-0.2-mRNA-4:cds;Parent=CCRYP_016997-RE|size214613-exonerate_est2genome-gene-0.2-mRNA-4;
scaffold299|size214613	maker	CDS	69942	69966	.	+	2	ID=CCRYP_016997-RE|size214613-exonerate_est2genome-gene-0.2-mRNA-4:cds;Parent=CCRYP_016997-RE|size214613-exonerate_est2genome-gene-0.2-mRNA-4;
scaffold299|size214613	maker	CDS	70042	70219	.	+	1	ID=CCRYP_016997-RE|size214613-exonerate_est2genome-gene-0.2-mRNA-4:cds;Parent=CCRYP_016997-RE|size214613-exonerate_est2genome-gene-0.2-mRNA-4;
scaffold299|size214613	maker	CDS	70304	70804	.	+	0	ID=CCRYP_016997-RE|size214613-exonerate_est2genome-gene-0.2-mRNA-4:cds;Parent=CCRYP_016997-RE|size214613-exonerate_est2genome-gene-0.2-mRNA-4;
scaffold299|size214613	maker	three_prime_UTR	70805	71448	.	+	.	ID=CCRYP_016997-RE|size214613-exonerate_est2genome-gene-0.2-mRNA-4:three_prime_utr;Parent=CCRYP_016997-RE|size214613-exonerate_est2genome-gene-0.2-mRNA-4;
scaffold299|size214613	maker	three_prime_UTR	71594	72209	.	+	.	ID=CCRYP_016997-RE|size214613-exonerate_est2genome-gene-0.2-mRNA-4:three_prime_utr;Parent=CCRYP_016997-RE|size214613-exonerate_est2genome-gene-0.2-mRNA-4;
scaffold299|size214613	maker	three_prime_UTR	72347	73197	.	+	.	ID=CCRYP_016997-RE|size214613-exonerate_est2genome-gene-0.2-mRNA-4:three_prime_utr;Parent=CCRYP_016997-RE|size214613-exonerate_est2genome-gene-0.2-mRNA-4;
scaffold299|size214613	maker	three_prime_UTR	73285	73579	.	+	.	ID=CCRYP_016997-RE|size214613-exonerate_est2genome-gene-0.2-mRNA-4:three_prime_utr;Parent=CCRYP_016997-RE|size214613-exonerate_est2genome-gene-0.2-mRNA-4;
scaffold299|size214613	maker	three_prime_UTR	73687	73790	.	+	.	ID=CCRYP_016997-RE|size214613-exonerate_est2genome-gene-0.2-mRNA-4:three_prime_utr;Parent=CCRYP_016997-RE|size214613-exonerate_est2genome-gene-0.2-mRNA-4;
scaffold299|size214613	maker	three_prime_UTR	73867	74038	.	+	.	ID=CCRYP_016997-RE|size214613-exonerate_est2genome-gene-0.2-mRNA-4:three_prime_utr;Parent=CCRYP_016997-RE|size214613-exonerate_est2genome-gene-0.2-mRNA-4;
scaffold299|size214613	maker	three_prime_UTR	74113	74929	.	+	.	ID=CCRYP_016997-RE|size214613-exonerate_est2genome-gene-0.2-mRNA-4:three_prime_utr;Parent=CCRYP_016997-RE|size214613-exonerate_est2genome-gene-0.2-mRNA-4;
scaffold299|size214613	maker	five_prime_UTR	67516	67631	.	+	.	ID=CCRYP_016997-RC|size214613-exonerate_est2genome-gene-0.2-mRNA-5:five_prime_utr;Parent=CCRYP_016997-RC|size214613-exonerate_est2genome-gene-0.2-mRNA-5;
scaffold299|size214613	maker	CDS	67632	69347	.	+	0	ID=CCRYP_016997-RC|size214613-exonerate_est2genome-gene-0.2-mRNA-5:cds;Parent=CCRYP_016997-RC|size214613-exonerate_est2genome-gene-0.2-mRNA-5;
scaffold299|size214613	maker	CDS	69434	69845	.	+	0	ID=CCRYP_016997-RC|size214613-exonerate_est2genome-gene-0.2-mRNA-5:cds;Parent=CCRYP_016997-RC|size214613-exonerate_est2genome-gene-0.2-mRNA-5;
scaffold299|size214613	maker	CDS	69942	69966	.	+	2	ID=CCRYP_016997-RC|size214613-exonerate_est2genome-gene-0.2-mRNA-5:cds;Parent=CCRYP_016997-RC|size214613-exonerate_est2genome-gene-0.2-mRNA-5;
scaffold299|size214613	maker	CDS	70042	70219	.	+	1	ID=CCRYP_016997-RC|size214613-exonerate_est2genome-gene-0.2-mRNA-5:cds;Parent=CCRYP_016997-RC|size214613-exonerate_est2genome-gene-0.2-mRNA-5;
scaffold299|size214613	maker	CDS	70304	70804	.	+	0	ID=CCRYP_016997-RC|size214613-exonerate_est2genome-gene-0.2-mRNA-5:cds;Parent=CCRYP_016997-RC|size214613-exonerate_est2genome-gene-0.2-mRNA-5;
scaffold299|size214613	maker	three_prime_UTR	70805	71448	.	+	.	ID=CCRYP_016997-RC|size214613-exonerate_est2genome-gene-0.2-mRNA-5:three_prime_utr;Parent=CCRYP_016997-RC|size214613-exonerate_est2genome-gene-0.2-mRNA-5;
scaffold299|size214613	maker	three_prime_UTR	71594	72209	.	+	.	ID=CCRYP_016997-RC|size214613-exonerate_est2genome-gene-0.2-mRNA-5:three_prime_utr;Parent=CCRYP_016997-RC|size214613-exonerate_est2genome-gene-0.2-mRNA-5;
scaffold299|size214613	maker	three_prime_UTR	72347	73197	.	+	.	ID=CCRYP_016997-RC|size214613-exonerate_est2genome-gene-0.2-mRNA-5:three_prime_utr;Parent=CCRYP_016997-RC|size214613-exonerate_est2genome-gene-0.2-mRNA-5;
scaffold299|size214613	maker	three_prime_UTR	73285	73707	.	+	.	ID=CCRYP_016997-RC|size214613-exonerate_est2genome-gene-0.2-mRNA-5:three_prime_utr;Parent=CCRYP_016997-RC|size214613-exonerate_est2genome-gene-0.2-mRNA-5;
scaffold299|size214613	maker	five_prime_UTR	67516	67631	.	+	.	ID=CCRYP_016997-RB|size214613-exonerate_est2genome-gene-0.2-mRNA-6:five_prime_utr;Parent=CCRYP_016997-RB|size214613-exonerate_est2genome-gene-0.2-mRNA-6;
scaffold299|size214613	maker	CDS	67632	69347	.	+	0	ID=CCRYP_016997-RB|size214613-exonerate_est2genome-gene-0.2-mRNA-6:cds;Parent=CCRYP_016997-RB|size214613-exonerate_est2genome-gene-0.2-mRNA-6;
scaffold299|size214613	maker	CDS	69434	69845	.	+	0	ID=CCRYP_016997-RB|size214613-exonerate_est2genome-gene-0.2-mRNA-6:cds;Parent=CCRYP_016997-RB|size214613-exonerate_est2genome-gene-0.2-mRNA-6;
scaffold299|size214613	maker	CDS	69942	69966	.	+	2	ID=CCRYP_016997-RB|size214613-exonerate_est2genome-gene-0.2-mRNA-6:cds;Parent=CCRYP_016997-RB|size214613-exonerate_est2genome-gene-0.2-mRNA-6;
scaffold299|size214613	maker	CDS	70042	70219	.	+	1	ID=CCRYP_016997-RB|size214613-exonerate_est2genome-gene-0.2-mRNA-6:cds;Parent=CCRYP_016997-RB|size214613-exonerate_est2genome-gene-0.2-mRNA-6;
scaffold299|size214613	maker	CDS	70304	70804	.	+	0	ID=CCRYP_016997-RB|size214613-exonerate_est2genome-gene-0.2-mRNA-6:cds;Parent=CCRYP_016997-RB|size214613-exonerate_est2genome-gene-0.2-mRNA-6;
scaffold299|size214613	maker	three_prime_UTR	70805	71448	.	+	.	ID=CCRYP_016997-RB|size214613-exonerate_est2genome-gene-0.2-mRNA-6:three_prime_utr;Parent=CCRYP_016997-RB|size214613-exonerate_est2genome-gene-0.2-mRNA-6;
scaffold299|size214613	maker	three_prime_UTR	71594	73115	.	+	.	ID=CCRYP_016997-RB|size214613-exonerate_est2genome-gene-0.2-mRNA-6:three_prime_utr;Parent=CCRYP_016997-RB|size214613-exonerate_est2genome-gene-0.2-mRNA-6;
scaffold299|size214613	maker	five_prime_UTR	67516	67631	.	+	.	ID=CCRYP_016997-RA|size214613-exonerate_est2genome-gene-0.2-mRNA-7:five_prime_utr;Parent=CCRYP_016997-RA|size214613-exonerate_est2genome-gene-0.2-mRNA-7;
scaffold299|size214613	maker	CDS	67632	69347	.	+	0	ID=CCRYP_016997-RA|size214613-exonerate_est2genome-gene-0.2-mRNA-7:cds;Parent=CCRYP_016997-RA|size214613-exonerate_est2genome-gene-0.2-mRNA-7;
scaffold299|size214613	maker	CDS	69434	69845	.	+	0	ID=CCRYP_016997-RA|size214613-exonerate_est2genome-gene-0.2-mRNA-7:cds;Parent=CCRYP_016997-RA|size214613-exonerate_est2genome-gene-0.2-mRNA-7;
scaffold299|size214613	maker	CDS	69942	69970	.	+	2	ID=CCRYP_016997-RA|size214613-exonerate_est2genome-gene-0.2-mRNA-7:cds;Parent=CCRYP_016997-RA|size214613-exonerate_est2genome-gene-0.2-mRNA-7;
scaffold299|size214613	maker	three_prime_UTR	69971	70135	.	+	.	ID=CCRYP_016997-RA|size214613-exonerate_est2genome-gene-0.2-mRNA-7:three_prime_utr;Parent=CCRYP_016997-RA|size214613-exonerate_est2genome-gene-0.2-mRNA-7;
scaffold299|size214613	maker	gene	58709	62437	.	+	.	ID=CCRYP_016996|size214613-exonerate_est2genome-gene-0.1;Name=CCRYP_016996|size214613-exonerate_est2genome-gene-0.1;Alias=maker-scaffold299|size214613-exonerate_est2genome-gene-0.1;
scaffold299|size214613	maker	mRNA	58733	62437	.	+	.	ID=CCRYP_016996|size214613-exonerate_est2genome-gene-0.1-mRNA-1;Parent=CCRYP_016996|size214613-exonerate_est2genome-gene-0.1;Name=CCRYP_016996|size214613-exonerate_est2genome-gene-0.1-mRNA-1;Alias=maker-scaffold299|size214613-exonerate_est2genome-gene-0.1-mRNA-1;_AED=0.13;_QI=878|1|1|1|0.25|0.2|5|523|623;_eAED=0.13;score=16025;
scaffold299|size214613	maker	mRNA	58733	62437	.	+	.	ID=CCRYP_016996|size214613-exonerate_est2genome-gene-0.1-mRNA-2;Parent=CCRYP_016996|size214613-exonerate_est2genome-gene-0.1;Name=CCRYP_016996|size214613-exonerate_est2genome-gene-0.1-mRNA-2;Alias=maker-scaffold299|size214613-exonerate_est2genome-gene-0.1-mRNA-2;_AED=0.12;_QI=878|1|1|1|0.33|0.25|4|523|645;_eAED=0.12;score=16380;
scaffold299|size214613	maker	mRNA	58733	62437	.	+	.	ID=CCRYP_016996|size214613-exonerate_est2genome-gene-0.1-mRNA-3;Parent=CCRYP_016996|size214613-exonerate_est2genome-gene-0.1;Name=CCRYP_016996|size214613-exonerate_est2genome-gene-0.1-mRNA-3;Alias=maker-scaffold299|size214613-exonerate_est2genome-gene-0.1-mRNA-3;_AED=0.10;_QI=878|1|1|1|0.5|0.33|3|676|653;_eAED=0.10;score=17287;
scaffold299|size214613	maker	mRNA	58709	60621	.	+	.	ID=CCRYP_016996|size214613-exonerate_est2genome-gene-0.1-mRNA-4;Parent=CCRYP_016996|size214613-exonerate_est2genome-gene-0.1;Name=CCRYP_016996|size214613-exonerate_est2genome-gene-0.1-mRNA-4;Alias=maker-scaffold299|size214613-exonerate_est2genome-gene-0.1-mRNA-4;_AED=0.34;_QI=374|1|1|1|0|0|2|108|300;_eAED=0.34;score=1385;
scaffold299|size214613	maker	exon	58733	60509	.	+	.	ID=CCRYP_016996-RC|size214613-exonerate_est2genome-gene-0.1-mRNA-1:exon:5490;Parent=CCRYP_016996-RC|size214613-exonerate_est2genome-gene-0.1-mRNA-1,CCRYP_016996-RC|size214613-exonerate_est2genome-gene-0.1-mRNA-2,CCRYP_016996-RC|size214613-exonerate_est2genome-gene-0.1-mRNA-3;
scaffold299|size214613	maker	exon	60601	61425	.	+	.	ID=CCRYP_016996-RC|size214613-exonerate_est2genome-gene-0.1-mRNA-1:exon:5491;Parent=CCRYP_016996-RC|size214613-exonerate_est2genome-gene-0.1-mRNA-1,CCRYP_016996-RC|size214613-exonerate_est2genome-gene-0.1-mRNA-2,CCRYP_016996-RC|size214613-exonerate_est2genome-gene-0.1-mRNA-3;
scaffold299|size214613	maker	exon	61524	61621	.	+	.	ID=CCRYP_016996-RC|size214613-exonerate_est2genome-gene-0.1-mRNA-1:exon:5492;Parent=CCRYP_016996-RC|size214613-exonerate_est2genome-gene-0.1-mRNA-1;
scaffold299|size214613	maker	exon	61688	61731	.	+	.	ID=CCRYP_016996-RC|size214613-exonerate_est2genome-gene-0.1-mRNA-1:exon:5493;Parent=CCRYP_016996-RC|size214613-exonerate_est2genome-gene-0.1-mRNA-1;
scaffold299|size214613	maker	exon	61909	62437	.	+	.	ID=CCRYP_016996-RC|size214613-exonerate_est2genome-gene-0.1-mRNA-1:exon:5494;Parent=CCRYP_016996-RC|size214613-exonerate_est2genome-gene-0.1-mRNA-1,CCRYP_016996-RC|size214613-exonerate_est2genome-gene-0.1-mRNA-2;
scaffold299|size214613	maker	exon	61524	61731	.	+	.	ID=CCRYP_016996-RD|size214613-exonerate_est2genome-gene-0.1-mRNA-2:exon:5495;Parent=CCRYP_016996-RD|size214613-exonerate_est2genome-gene-0.1-mRNA-2;
scaffold299|size214613	maker	exon	61524	62437	.	+	.	ID=CCRYP_016996-RB|size214613-exonerate_est2genome-gene-0.1-mRNA-3:exon:5496;Parent=CCRYP_016996-RB|size214613-exonerate_est2genome-gene-0.1-mRNA-3;
scaffold299|size214613	maker	exon	58709	58944	.	+	.	ID=CCRYP_016996-RA|size214613-exonerate_est2genome-gene-0.1-mRNA-4:exon:5497;Parent=CCRYP_016996-RA|size214613-exonerate_est2genome-gene-0.1-mRNA-4;
scaffold299|size214613	maker	exon	59473	60621	.	+	.	ID=CCRYP_016996-RA|size214613-exonerate_est2genome-gene-0.1-mRNA-4:exon:5498;Parent=CCRYP_016996-RA|size214613-exonerate_est2genome-gene-0.1-mRNA-4;
scaffold299|size214613	maker	five_prime_UTR	58733	59610	.	+	.	ID=CCRYP_016996-RC|size214613-exonerate_est2genome-gene-0.1-mRNA-1:five_prime_utr;Parent=CCRYP_016996-RC|size214613-exonerate_est2genome-gene-0.1-mRNA-1;
scaffold299|size214613	maker	CDS	59611	60509	.	+	0	ID=CCRYP_016996-RC|size214613-exonerate_est2genome-gene-0.1-mRNA-1:cds;Parent=CCRYP_016996-RC|size214613-exonerate_est2genome-gene-0.1-mRNA-1;
scaffold299|size214613	maker	CDS	60601	61425	.	+	1	ID=CCRYP_016996-RC|size214613-exonerate_est2genome-gene-0.1-mRNA-1:cds;Parent=CCRYP_016996-RC|size214613-exonerate_est2genome-gene-0.1-mRNA-1;
scaffold299|size214613	maker	CDS	61524	61621	.	+	1	ID=CCRYP_016996-RC|size214613-exonerate_est2genome-gene-0.1-mRNA-1:cds;Parent=CCRYP_016996-RC|size214613-exonerate_est2genome-gene-0.1-mRNA-1;
scaffold299|size214613	maker	CDS	61688	61731	.	+	2	ID=CCRYP_016996-RC|size214613-exonerate_est2genome-gene-0.1-mRNA-1:cds;Parent=CCRYP_016996-RC|size214613-exonerate_est2genome-gene-0.1-mRNA-1;
scaffold299|size214613	maker	CDS	61909	61914	.	+	0	ID=CCRYP_016996-RC|size214613-exonerate_est2genome-gene-0.1-mRNA-1:cds;Parent=CCRYP_016996-RC|size214613-exonerate_est2genome-gene-0.1-mRNA-1;
scaffold299|size214613	maker	three_prime_UTR	61915	62437	.	+	.	ID=CCRYP_016996-RC|size214613-exonerate_est2genome-gene-0.1-mRNA-1:three_prime_utr;Parent=CCRYP_016996-RC|size214613-exonerate_est2genome-gene-0.1-mRNA-1;
scaffold299|size214613	maker	five_prime_UTR	58733	59610	.	+	.	ID=CCRYP_016996-RD|size214613-exonerate_est2genome-gene-0.1-mRNA-2:five_prime_utr;Parent=CCRYP_016996-RD|size214613-exonerate_est2genome-gene-0.1-mRNA-2;
scaffold299|size214613	maker	CDS	59611	60509	.	+	0	ID=CCRYP_016996-RD|size214613-exonerate_est2genome-gene-0.1-mRNA-2:cds;Parent=CCRYP_016996-RD|size214613-exonerate_est2genome-gene-0.1-mRNA-2;
scaffold299|size214613	maker	CDS	60601	61425	.	+	1	ID=CCRYP_016996-RD|size214613-exonerate_est2genome-gene-0.1-mRNA-2:cds;Parent=CCRYP_016996-RD|size214613-exonerate_est2genome-gene-0.1-mRNA-2;
scaffold299|size214613	maker	CDS	61524	61731	.	+	1	ID=CCRYP_016996-RD|size214613-exonerate_est2genome-gene-0.1-mRNA-2:cds;Parent=CCRYP_016996-RD|size214613-exonerate_est2genome-gene-0.1-mRNA-2;
scaffold299|size214613	maker	CDS	61909	61914	.	+	0	ID=CCRYP_016996-RD|size214613-exonerate_est2genome-gene-0.1-mRNA-2:cds;Parent=CCRYP_016996-RD|size214613-exonerate_est2genome-gene-0.1-mRNA-2;
scaffold299|size214613	maker	three_prime_UTR	61915	62437	.	+	.	ID=CCRYP_016996-RD|size214613-exonerate_est2genome-gene-0.1-mRNA-2:three_prime_utr;Parent=CCRYP_016996-RD|size214613-exonerate_est2genome-gene-0.1-mRNA-2;
scaffold299|size214613	maker	five_prime_UTR	58733	59610	.	+	.	ID=CCRYP_016996-RB|size214613-exonerate_est2genome-gene-0.1-mRNA-3:five_prime_utr;Parent=CCRYP_016996-RB|size214613-exonerate_est2genome-gene-0.1-mRNA-3;
scaffold299|size214613	maker	CDS	59611	60509	.	+	0	ID=CCRYP_016996-RB|size214613-exonerate_est2genome-gene-0.1-mRNA-3:cds;Parent=CCRYP_016996-RB|size214613-exonerate_est2genome-gene-0.1-mRNA-3;
scaffold299|size214613	maker	CDS	60601	61425	.	+	1	ID=CCRYP_016996-RB|size214613-exonerate_est2genome-gene-0.1-mRNA-3:cds;Parent=CCRYP_016996-RB|size214613-exonerate_est2genome-gene-0.1-mRNA-3;
scaffold299|size214613	maker	CDS	61524	61761	.	+	1	ID=CCRYP_016996-RB|size214613-exonerate_est2genome-gene-0.1-mRNA-3:cds;Parent=CCRYP_016996-RB|size214613-exonerate_est2genome-gene-0.1-mRNA-3;
scaffold299|size214613	maker	three_prime_UTR	61762	62437	.	+	.	ID=CCRYP_016996-RB|size214613-exonerate_est2genome-gene-0.1-mRNA-3:three_prime_utr;Parent=CCRYP_016996-RB|size214613-exonerate_est2genome-gene-0.1-mRNA-3;
scaffold299|size214613	maker	five_prime_UTR	58709	58944	.	+	.	ID=CCRYP_016996-RA|size214613-exonerate_est2genome-gene-0.1-mRNA-4:five_prime_utr;Parent=CCRYP_016996-RA|size214613-exonerate_est2genome-gene-0.1-mRNA-4;
scaffold299|size214613	maker	five_prime_UTR	59473	59610	.	+	.	ID=CCRYP_016996-RA|size214613-exonerate_est2genome-gene-0.1-mRNA-4:five_prime_utr;Parent=CCRYP_016996-RA|size214613-exonerate_est2genome-gene-0.1-mRNA-4;
scaffold299|size214613	maker	CDS	59611	60513	.	+	0	ID=CCRYP_016996-RA|size214613-exonerate_est2genome-gene-0.1-mRNA-4:cds;Parent=CCRYP_016996-RA|size214613-exonerate_est2genome-gene-0.1-mRNA-4;
scaffold299|size214613	maker	three_prime_UTR	60514	60621	.	+	.	ID=CCRYP_016996-RA|size214613-exonerate_est2genome-gene-0.1-mRNA-4:three_prime_utr;Parent=CCRYP_016996-RA|size214613-exonerate_est2genome-gene-0.1-mRNA-4;
scaffold299|size214613	maker	gene	21081	27339	.	+	.	ID=CCRYP_016992|size214613-exonerate_est2genome-gene-0.0;Name=CCRYP_016992|size214613-exonerate_est2genome-gene-0.0;Alias=maker-scaffold299|size214613-exonerate_est2genome-gene-0.0;
scaffold299|size214613	maker	mRNA	21081	27339	.	+	.	ID=CCRYP_016992|size214613-exonerate_est2genome-gene-0.0-mRNA-1;Parent=CCRYP_016992|size214613-exonerate_est2genome-gene-0.0;Name=CCRYP_016992|size214613-exonerate_est2genome-gene-0.0-mRNA-1;Alias=maker-scaffold299|size214613-exonerate_est2genome-gene-0.0-mRNA-1;_AED=0.11;_QI=270|1|1|1|0.66|0.68|16|2123|747;_eAED=0.11;score=22728;
scaffold299|size214613	maker	mRNA	21081	27339	.	+	.	ID=CCRYP_016992|size214613-exonerate_est2genome-gene-0.0-mRNA-2;Parent=CCRYP_016992|size214613-exonerate_est2genome-gene-0.0;Name=CCRYP_016992|size214613-exonerate_est2genome-gene-0.0-mRNA-2;Alias=maker-scaffold299|size214613-exonerate_est2genome-gene-0.0-mRNA-2;_AED=0.10;_QI=270|1|1|1|0.64|0.66|15|2231|747;_eAED=0.10;score=23293;
scaffold299|size214613	maker	mRNA	21081	25908	.	+	.	ID=CCRYP_016992|size214613-exonerate_est2genome-gene-0.0-mRNA-3;Parent=CCRYP_016992|size214613-exonerate_est2genome-gene-0.0;Name=CCRYP_016992|size214613-exonerate_est2genome-gene-0.0-mRNA-3;Alias=maker-scaffold299|size214613-exonerate_est2genome-gene-0.0-mRNA-3;_AED=0.19;_QI=270|1|1|1|0.44|0.5|10|1208|747;_eAED=0.19;score=18272;
scaffold299|size214613	maker	mRNA	25214	27339	.	+	.	ID=CCRYP_016992|size214613-exonerate_est2genome-gene-0.0-mRNA-4;Parent=CCRYP_016992|size214613-exonerate_est2genome-gene-0.0;Name=CCRYP_016992|size214613-exonerate_est2genome-gene-0.0-mRNA-4;Alias=maker-scaffold299|size214613-exonerate_est2genome-gene-0.0-mRNA-4;_AED=0.37;_QI=281|1|1|1|1|1|7|165|387;_eAED=0.37;score=1610;
scaffold299|size214613	maker	mRNA	25214	26820	.	+	.	ID=CCRYP_016992|size214613-exonerate_est2genome-gene-0.0-mRNA-5;Parent=CCRYP_016992|size214613-exonerate_est2genome-gene-0.0;Name=CCRYP_016992|size214613-exonerate_est2genome-gene-0.0-mRNA-5;Alias=maker-scaffold299|size214613-exonerate_est2genome-gene-0.0-mRNA-5;_AED=0.38;_QI=281|1|1|1|1|1|3|461|228;_eAED=0.38;score=7061;
scaffold299|size214613	maker	exon	21081	21284	.	+	.	ID=CCRYP_016992-RC|size214613-exonerate_est2genome-gene-0.0-mRNA-1:exon:5499;Parent=CCRYP_016992-RC|size214613-exonerate_est2genome-gene-0.0-mRNA-1,CCRYP_016992-RC|size214613-exonerate_est2genome-gene-0.0-mRNA-2,CCRYP_016992-RC|size214613-exonerate_est2genome-gene-0.0-mRNA-3;
scaffold299|size214613	maker	exon	21680	22851	.	+	.	ID=CCRYP_016992-RC|size214613-exonerate_est2genome-gene-0.0-mRNA-1:exon:5500;Parent=CCRYP_016992-RC|size214613-exonerate_est2genome-gene-0.0-mRNA-1,CCRYP_016992-RC|size214613-exonerate_est2genome-gene-0.0-mRNA-2,CCRYP_016992-RC|size214613-exonerate_est2genome-gene-0.0-mRNA-3;
scaffold299|size214613	maker	exon	22932	23501	.	+	.	ID=CCRYP_016992-RC|size214613-exonerate_est2genome-gene-0.0-mRNA-1:exon:5501;Parent=CCRYP_016992-RC|size214613-exonerate_est2genome-gene-0.0-mRNA-1,CCRYP_016992-RC|size214613-exonerate_est2genome-gene-0.0-mRNA-2,CCRYP_016992-RC|size214613-exonerate_est2genome-gene-0.0-mRNA-3;
scaffold299|size214613	maker	exon	23569	24135	.	+	.	ID=CCRYP_016992-RC|size214613-exonerate_est2genome-gene-0.0-mRNA-1:exon:5502;Parent=CCRYP_016992-RC|size214613-exonerate_est2genome-gene-0.0-mRNA-1,CCRYP_016992-RC|size214613-exonerate_est2genome-gene-0.0-mRNA-2,CCRYP_016992-RC|size214613-exonerate_est2genome-gene-0.0-mRNA-3;
scaffold299|size214613	maker	exon	24222	24386	.	+	.	ID=CCRYP_016992-RC|size214613-exonerate_est2genome-gene-0.0-mRNA-1:exon:5503;Parent=CCRYP_016992-RC|size214613-exonerate_est2genome-gene-0.0-mRNA-1,CCRYP_016992-RC|size214613-exonerate_est2genome-gene-0.0-mRNA-3;
scaffold299|size214613	maker	exon	24495	24547	.	+	.	ID=CCRYP_016992-RC|size214613-exonerate_est2genome-gene-0.0-mRNA-1:exon:5504;Parent=CCRYP_016992-RC|size214613-exonerate_est2genome-gene-0.0-mRNA-1,CCRYP_016992-RC|size214613-exonerate_est2genome-gene-0.0-mRNA-3;
scaffold299|size214613	maker	exon	24613	24763	.	+	.	ID=CCRYP_016992-RC|size214613-exonerate_est2genome-gene-0.0-mRNA-1:exon:5505;Parent=CCRYP_016992-RC|size214613-exonerate_est2genome-gene-0.0-mRNA-1,CCRYP_016992-RC|size214613-exonerate_est2genome-gene-0.0-mRNA-2,CCRYP_016992-RC|size214613-exonerate_est2genome-gene-0.0-mRNA-3;
scaffold299|size214613	maker	exon	24838	24913	.	+	.	ID=CCRYP_016992-RC|size214613-exonerate_est2genome-gene-0.0-mRNA-1:exon:5506;Parent=CCRYP_016992-RC|size214613-exonerate_est2genome-gene-0.0-mRNA-1,CCRYP_016992-RC|size214613-exonerate_est2genome-gene-0.0-mRNA-2,CCRYP_016992-RC|size214613-exonerate_est2genome-gene-0.0-mRNA-3;
scaffold299|size214613	maker	exon	24986	25140	.	+	.	ID=CCRYP_016992-RC|size214613-exonerate_est2genome-gene-0.0-mRNA-1:exon:5507;Parent=CCRYP_016992-RC|size214613-exonerate_est2genome-gene-0.0-mRNA-1,CCRYP_016992-RC|size214613-exonerate_est2genome-gene-0.0-mRNA-2,CCRYP_016992-RC|size214613-exonerate_est2genome-gene-0.0-mRNA-3;
scaffold299|size214613	maker	exon	25300	25767	.	+	.	ID=CCRYP_016992-RC|size214613-exonerate_est2genome-gene-0.0-mRNA-1:exon:5508;Parent=CCRYP_016992-RC|size214613-exonerate_est2genome-gene-0.0-mRNA-1,CCRYP_016992-RC|size214613-exonerate_est2genome-gene-0.0-mRNA-2;
scaffold299|size214613	maker	exon	25844	26070	.	+	.	ID=CCRYP_016992-RC|size214613-exonerate_est2genome-gene-0.0-mRNA-1:exon:5509;Parent=CCRYP_016992-RC|size214613-exonerate_est2genome-gene-0.0-mRNA-1,CCRYP_016992-RC|size214613-exonerate_est2genome-gene-0.0-mRNA-2,CCRYP_016992-RC|size214613-exonerate_est2genome-gene-0.0-mRNA-4,CCRYP_016992-RC|size214613-exonerate_est2genome-gene-0.0-mRNA-5;
scaffold299|size214613	maker	exon	26173	26311	.	+	.	ID=CCRYP_016992-RC|size214613-exonerate_est2genome-gene-0.0-mRNA-1:exon:5510;Parent=CCRYP_016992-RC|size214613-exonerate_est2genome-gene-0.0-mRNA-1,CCRYP_016992-RC|size214613-exonerate_est2genome-gene-0.0-mRNA-2,CCRYP_016992-RC|size214613-exonerate_est2genome-gene-0.0-mRNA-4;
scaffold299|size214613	maker	exon	26388	26564	.	+	.	ID=CCRYP_016992-RC|size214613-exonerate_est2genome-gene-0.0-mRNA-1:exon:5511;Parent=CCRYP_016992-RC|size214613-exonerate_est2genome-gene-0.0-mRNA-1,CCRYP_016992-RC|size214613-exonerate_est2genome-gene-0.0-mRNA-2,CCRYP_016992-RC|size214613-exonerate_est2genome-gene-0.0-mRNA-4;
scaffold299|size214613	maker	exon	26649	26743	.	+	.	ID=CCRYP_016992-RC|size214613-exonerate_est2genome-gene-0.0-mRNA-1:exon:5512;Parent=CCRYP_016992-RC|size214613-exonerate_est2genome-gene-0.0-mRNA-1,CCRYP_016992-RC|size214613-exonerate_est2genome-gene-0.0-mRNA-2,CCRYP_016992-RC|size214613-exonerate_est2genome-gene-0.0-mRNA-4;
scaffold299|size214613	maker	exon	26825	27060	.	+	.	ID=CCRYP_016992-RC|size214613-exonerate_est2genome-gene-0.0-mRNA-1:exon:5513;Parent=CCRYP_016992-RC|size214613-exonerate_est2genome-gene-0.0-mRNA-1,CCRYP_016992-RC|size214613-exonerate_est2genome-gene-0.0-mRNA-2,CCRYP_016992-RC|size214613-exonerate_est2genome-gene-0.0-mRNA-4;
scaffold299|size214613	maker	exon	27158	27339	.	+	.	ID=CCRYP_016992-RC|size214613-exonerate_est2genome-gene-0.0-mRNA-1:exon:5514;Parent=CCRYP_016992-RC|size214613-exonerate_est2genome-gene-0.0-mRNA-1,CCRYP_016992-RC|size214613-exonerate_est2genome-gene-0.0-mRNA-2,CCRYP_016992-RC|size214613-exonerate_est2genome-gene-0.0-mRNA-4;
scaffold299|size214613	maker	exon	24222	24547	.	+	.	ID=CCRYP_016992-RB|size214613-exonerate_est2genome-gene-0.0-mRNA-2:exon:5515;Parent=CCRYP_016992-RB|size214613-exonerate_est2genome-gene-0.0-mRNA-2;
scaffold299|size214613	maker	exon	25300	25908	.	+	.	ID=CCRYP_016992-RA|size214613-exonerate_est2genome-gene-0.0-mRNA-3:exon:5516;Parent=CCRYP_016992-RA|size214613-exonerate_est2genome-gene-0.0-mRNA-3;
scaffold299|size214613	maker	exon	25214	25767	.	+	.	ID=CCRYP_016992-RE|size214613-exonerate_est2genome-gene-0.0-mRNA-4:exon:5517;Parent=CCRYP_016992-RE|size214613-exonerate_est2genome-gene-0.0-mRNA-4,CCRYP_016992-RE|size214613-exonerate_est2genome-gene-0.0-mRNA-5;
scaffold299|size214613	maker	exon	26173	26820	.	+	.	ID=CCRYP_016992-RD|size214613-exonerate_est2genome-gene-0.0-mRNA-5:exon:5518;Parent=CCRYP_016992-RD|size214613-exonerate_est2genome-gene-0.0-mRNA-5;
scaffold299|size214613	maker	five_prime_UTR	21081	21284	.	+	.	ID=CCRYP_016992-RC|size214613-exonerate_est2genome-gene-0.0-mRNA-1:five_prime_utr;Parent=CCRYP_016992-RC|size214613-exonerate_est2genome-gene-0.0-mRNA-1;
scaffold299|size214613	maker	five_prime_UTR	21680	21745	.	+	.	ID=CCRYP_016992-RC|size214613-exonerate_est2genome-gene-0.0-mRNA-1:five_prime_utr;Parent=CCRYP_016992-RC|size214613-exonerate_est2genome-gene-0.0-mRNA-1;
scaffold299|size214613	maker	CDS	21746	22851	.	+	0	ID=CCRYP_016992-RC|size214613-exonerate_est2genome-gene-0.0-mRNA-1:cds;Parent=CCRYP_016992-RC|size214613-exonerate_est2genome-gene-0.0-mRNA-1;
scaffold299|size214613	maker	CDS	22932	23501	.	+	1	ID=CCRYP_016992-RC|size214613-exonerate_est2genome-gene-0.0-mRNA-1:cds;Parent=CCRYP_016992-RC|size214613-exonerate_est2genome-gene-0.0-mRNA-1;
scaffold299|size214613	maker	CDS	23569	24135	.	+	1	ID=CCRYP_016992-RC|size214613-exonerate_est2genome-gene-0.0-mRNA-1:cds;Parent=CCRYP_016992-RC|size214613-exonerate_est2genome-gene-0.0-mRNA-1;
scaffold299|size214613	maker	CDS	24222	24222	.	+	1	ID=CCRYP_016992-RC|size214613-exonerate_est2genome-gene-0.0-mRNA-1:cds;Parent=CCRYP_016992-RC|size214613-exonerate_est2genome-gene-0.0-mRNA-1;
scaffold299|size214613	maker	three_prime_UTR	24223	24386	.	+	.	ID=CCRYP_016992-RC|size214613-exonerate_est2genome-gene-0.0-mRNA-1:three_prime_utr;Parent=CCRYP_016992-RC|size214613-exonerate_est2genome-gene-0.0-mRNA-1;
scaffold299|size214613	maker	three_prime_UTR	24495	24547	.	+	.	ID=CCRYP_016992-RC|size214613-exonerate_est2genome-gene-0.0-mRNA-1:three_prime_utr;Parent=CCRYP_016992-RC|size214613-exonerate_est2genome-gene-0.0-mRNA-1;
scaffold299|size214613	maker	three_prime_UTR	24613	24763	.	+	.	ID=CCRYP_016992-RC|size214613-exonerate_est2genome-gene-0.0-mRNA-1:three_prime_utr;Parent=CCRYP_016992-RC|size214613-exonerate_est2genome-gene-0.0-mRNA-1;
scaffold299|size214613	maker	three_prime_UTR	24838	24913	.	+	.	ID=CCRYP_016992-RC|size214613-exonerate_est2genome-gene-0.0-mRNA-1:three_prime_utr;Parent=CCRYP_016992-RC|size214613-exonerate_est2genome-gene-0.0-mRNA-1;
scaffold299|size214613	maker	three_prime_UTR	24986	25140	.	+	.	ID=CCRYP_016992-RC|size214613-exonerate_est2genome-gene-0.0-mRNA-1:three_prime_utr;Parent=CCRYP_016992-RC|size214613-exonerate_est2genome-gene-0.0-mRNA-1;
scaffold299|size214613	maker	three_prime_UTR	25300	25767	.	+	.	ID=CCRYP_016992-RC|size214613-exonerate_est2genome-gene-0.0-mRNA-1:three_prime_utr;Parent=CCRYP_016992-RC|size214613-exonerate_est2genome-gene-0.0-mRNA-1;
scaffold299|size214613	maker	three_prime_UTR	25844	26070	.	+	.	ID=CCRYP_016992-RC|size214613-exonerate_est2genome-gene-0.0-mRNA-1:three_prime_utr;Parent=CCRYP_016992-RC|size214613-exonerate_est2genome-gene-0.0-mRNA-1;
scaffold299|size214613	maker	three_prime_UTR	26173	26311	.	+	.	ID=CCRYP_016992-RC|size214613-exonerate_est2genome-gene-0.0-mRNA-1:three_prime_utr;Parent=CCRYP_016992-RC|size214613-exonerate_est2genome-gene-0.0-mRNA-1;
scaffold299|size214613	maker	three_prime_UTR	26388	26564	.	+	.	ID=CCRYP_016992-RC|size214613-exonerate_est2genome-gene-0.0-mRNA-1:three_prime_utr;Parent=CCRYP_016992-RC|size214613-exonerate_est2genome-gene-0.0-mRNA-1;
scaffold299|size214613	maker	three_prime_UTR	26649	26743	.	+	.	ID=CCRYP_016992-RC|size214613-exonerate_est2genome-gene-0.0-mRNA-1:three_prime_utr;Parent=CCRYP_016992-RC|size214613-exonerate_est2genome-gene-0.0-mRNA-1;
scaffold299|size214613	maker	three_prime_UTR	26825	27060	.	+	.	ID=CCRYP_016992-RC|size214613-exonerate_est2genome-gene-0.0-mRNA-1:three_prime_utr;Parent=CCRYP_016992-RC|size214613-exonerate_est2genome-gene-0.0-mRNA-1;
scaffold299|size214613	maker	three_prime_UTR	27158	27339	.	+	.	ID=CCRYP_016992-RC|size214613-exonerate_est2genome-gene-0.0-mRNA-1:three_prime_utr;Parent=CCRYP_016992-RC|size214613-exonerate_est2genome-gene-0.0-mRNA-1;
scaffold299|size214613	maker	five_prime_UTR	21081	21284	.	+	.	ID=CCRYP_016992-RB|size214613-exonerate_est2genome-gene-0.0-mRNA-2:five_prime_utr;Parent=CCRYP_016992-RB|size214613-exonerate_est2genome-gene-0.0-mRNA-2;
scaffold299|size214613	maker	five_prime_UTR	21680	21745	.	+	.	ID=CCRYP_016992-RB|size214613-exonerate_est2genome-gene-0.0-mRNA-2:five_prime_utr;Parent=CCRYP_016992-RB|size214613-exonerate_est2genome-gene-0.0-mRNA-2;
scaffold299|size214613	maker	CDS	21746	22851	.	+	0	ID=CCRYP_016992-RB|size214613-exonerate_est2genome-gene-0.0-mRNA-2:cds;Parent=CCRYP_016992-RB|size214613-exonerate_est2genome-gene-0.0-mRNA-2;
scaffold299|size214613	maker	CDS	22932	23501	.	+	1	ID=CCRYP_016992-RB|size214613-exonerate_est2genome-gene-0.0-mRNA-2:cds;Parent=CCRYP_016992-RB|size214613-exonerate_est2genome-gene-0.0-mRNA-2;
scaffold299|size214613	maker	CDS	23569	24135	.	+	1	ID=CCRYP_016992-RB|size214613-exonerate_est2genome-gene-0.0-mRNA-2:cds;Parent=CCRYP_016992-RB|size214613-exonerate_est2genome-gene-0.0-mRNA-2;
scaffold299|size214613	maker	CDS	24222	24222	.	+	1	ID=CCRYP_016992-RB|size214613-exonerate_est2genome-gene-0.0-mRNA-2:cds;Parent=CCRYP_016992-RB|size214613-exonerate_est2genome-gene-0.0-mRNA-2;
scaffold299|size214613	maker	three_prime_UTR	24223	24547	.	+	.	ID=CCRYP_016992-RB|size214613-exonerate_est2genome-gene-0.0-mRNA-2:three_prime_utr;Parent=CCRYP_016992-RB|size214613-exonerate_est2genome-gene-0.0-mRNA-2;
scaffold299|size214613	maker	three_prime_UTR	24613	24763	.	+	.	ID=CCRYP_016992-RB|size214613-exonerate_est2genome-gene-0.0-mRNA-2:three_prime_utr;Parent=CCRYP_016992-RB|size214613-exonerate_est2genome-gene-0.0-mRNA-2;
scaffold299|size214613	maker	three_prime_UTR	24838	24913	.	+	.	ID=CCRYP_016992-RB|size214613-exonerate_est2genome-gene-0.0-mRNA-2:three_prime_utr;Parent=CCRYP_016992-RB|size214613-exonerate_est2genome-gene-0.0-mRNA-2;
scaffold299|size214613	maker	three_prime_UTR	24986	25140	.	+	.	ID=CCRYP_016992-RB|size214613-exonerate_est2genome-gene-0.0-mRNA-2:three_prime_utr;Parent=CCRYP_016992-RB|size214613-exonerate_est2genome-gene-0.0-mRNA-2;
scaffold299|size214613	maker	three_prime_UTR	25300	25767	.	+	.	ID=CCRYP_016992-RB|size214613-exonerate_est2genome-gene-0.0-mRNA-2:three_prime_utr;Parent=CCRYP_016992-RB|size214613-exonerate_est2genome-gene-0.0-mRNA-2;
scaffold299|size214613	maker	three_prime_UTR	25844	26070	.	+	.	ID=CCRYP_016992-RB|size214613-exonerate_est2genome-gene-0.0-mRNA-2:three_prime_utr;Parent=CCRYP_016992-RB|size214613-exonerate_est2genome-gene-0.0-mRNA-2;
scaffold299|size214613	maker	three_prime_UTR	26173	26311	.	+	.	ID=CCRYP_016992-RB|size214613-exonerate_est2genome-gene-0.0-mRNA-2:three_prime_utr;Parent=CCRYP_016992-RB|size214613-exonerate_est2genome-gene-0.0-mRNA-2;
scaffold299|size214613	maker	three_prime_UTR	26388	26564	.	+	.	ID=CCRYP_016992-RB|size214613-exonerate_est2genome-gene-0.0-mRNA-2:three_prime_utr;Parent=CCRYP_016992-RB|size214613-exonerate_est2genome-gene-0.0-mRNA-2;
scaffold299|size214613	maker	three_prime_UTR	26649	26743	.	+	.	ID=CCRYP_016992-RB|size214613-exonerate_est2genome-gene-0.0-mRNA-2:three_prime_utr;Parent=CCRYP_016992-RB|size214613-exonerate_est2genome-gene-0.0-mRNA-2;
scaffold299|size214613	maker	three_prime_UTR	26825	27060	.	+	.	ID=CCRYP_016992-RB|size214613-exonerate_est2genome-gene-0.0-mRNA-2:three_prime_utr;Parent=CCRYP_016992-RB|size214613-exonerate_est2genome-gene-0.0-mRNA-2;
scaffold299|size214613	maker	three_prime_UTR	27158	27339	.	+	.	ID=CCRYP_016992-RB|size214613-exonerate_est2genome-gene-0.0-mRNA-2:three_prime_utr;Parent=CCRYP_016992-RB|size214613-exonerate_est2genome-gene-0.0-mRNA-2;
scaffold299|size214613	maker	five_prime_UTR	21081	21284	.	+	.	ID=CCRYP_016992-RA|size214613-exonerate_est2genome-gene-0.0-mRNA-3:five_prime_utr;Parent=CCRYP_016992-RA|size214613-exonerate_est2genome-gene-0.0-mRNA-3;
scaffold299|size214613	maker	five_prime_UTR	21680	21745	.	+	.	ID=CCRYP_016992-RA|size214613-exonerate_est2genome-gene-0.0-mRNA-3:five_prime_utr;Parent=CCRYP_016992-RA|size214613-exonerate_est2genome-gene-0.0-mRNA-3;
scaffold299|size214613	maker	CDS	21746	22851	.	+	0	ID=CCRYP_016992-RA|size214613-exonerate_est2genome-gene-0.0-mRNA-3:cds;Parent=CCRYP_016992-RA|size214613-exonerate_est2genome-gene-0.0-mRNA-3;
scaffold299|size214613	maker	CDS	22932	23501	.	+	1	ID=CCRYP_016992-RA|size214613-exonerate_est2genome-gene-0.0-mRNA-3:cds;Parent=CCRYP_016992-RA|size214613-exonerate_est2genome-gene-0.0-mRNA-3;
scaffold299|size214613	maker	CDS	23569	24135	.	+	1	ID=CCRYP_016992-RA|size214613-exonerate_est2genome-gene-0.0-mRNA-3:cds;Parent=CCRYP_016992-RA|size214613-exonerate_est2genome-gene-0.0-mRNA-3;
scaffold299|size214613	maker	CDS	24222	24222	.	+	1	ID=CCRYP_016992-RA|size214613-exonerate_est2genome-gene-0.0-mRNA-3:cds;Parent=CCRYP_016992-RA|size214613-exonerate_est2genome-gene-0.0-mRNA-3;
scaffold299|size214613	maker	three_prime_UTR	24223	24386	.	+	.	ID=CCRYP_016992-RA|size214613-exonerate_est2genome-gene-0.0-mRNA-3:three_prime_utr;Parent=CCRYP_016992-RA|size214613-exonerate_est2genome-gene-0.0-mRNA-3;
scaffold299|size214613	maker	three_prime_UTR	24495	24547	.	+	.	ID=CCRYP_016992-RA|size214613-exonerate_est2genome-gene-0.0-mRNA-3:three_prime_utr;Parent=CCRYP_016992-RA|size214613-exonerate_est2genome-gene-0.0-mRNA-3;
scaffold299|size214613	maker	three_prime_UTR	24613	24763	.	+	.	ID=CCRYP_016992-RA|size214613-exonerate_est2genome-gene-0.0-mRNA-3:three_prime_utr;Parent=CCRYP_016992-RA|size214613-exonerate_est2genome-gene-0.0-mRNA-3;
scaffold299|size214613	maker	three_prime_UTR	24838	24913	.	+	.	ID=CCRYP_016992-RA|size214613-exonerate_est2genome-gene-0.0-mRNA-3:three_prime_utr;Parent=CCRYP_016992-RA|size214613-exonerate_est2genome-gene-0.0-mRNA-3;
scaffold299|size214613	maker	three_prime_UTR	24986	25140	.	+	.	ID=CCRYP_016992-RA|size214613-exonerate_est2genome-gene-0.0-mRNA-3:three_prime_utr;Parent=CCRYP_016992-RA|size214613-exonerate_est2genome-gene-0.0-mRNA-3;
scaffold299|size214613	maker	three_prime_UTR	25300	25908	.	+	.	ID=CCRYP_016992-RA|size214613-exonerate_est2genome-gene-0.0-mRNA-3:three_prime_utr;Parent=CCRYP_016992-RA|size214613-exonerate_est2genome-gene-0.0-mRNA-3;
scaffold299|size214613	maker	five_prime_UTR	25214	25494	.	+	.	ID=CCRYP_016992-RE|size214613-exonerate_est2genome-gene-0.0-mRNA-4:five_prime_utr;Parent=CCRYP_016992-RE|size214613-exonerate_est2genome-gene-0.0-mRNA-4;
scaffold299|size214613	maker	CDS	25495	25767	.	+	0	ID=CCRYP_016992-RE|size214613-exonerate_est2genome-gene-0.0-mRNA-4:cds;Parent=CCRYP_016992-RE|size214613-exonerate_est2genome-gene-0.0-mRNA-4;
scaffold299|size214613	maker	CDS	25844	26070	.	+	0	ID=CCRYP_016992-RE|size214613-exonerate_est2genome-gene-0.0-mRNA-4:cds;Parent=CCRYP_016992-RE|size214613-exonerate_est2genome-gene-0.0-mRNA-4;
scaffold299|size214613	maker	CDS	26173	26311	.	+	1	ID=CCRYP_016992-RE|size214613-exonerate_est2genome-gene-0.0-mRNA-4:cds;Parent=CCRYP_016992-RE|size214613-exonerate_est2genome-gene-0.0-mRNA-4;
scaffold299|size214613	maker	CDS	26388	26564	.	+	0	ID=CCRYP_016992-RE|size214613-exonerate_est2genome-gene-0.0-mRNA-4:cds;Parent=CCRYP_016992-RE|size214613-exonerate_est2genome-gene-0.0-mRNA-4;
scaffold299|size214613	maker	CDS	26649	26743	.	+	0	ID=CCRYP_016992-RE|size214613-exonerate_est2genome-gene-0.0-mRNA-4:cds;Parent=CCRYP_016992-RE|size214613-exonerate_est2genome-gene-0.0-mRNA-4;
scaffold299|size214613	maker	CDS	26825	27060	.	+	1	ID=CCRYP_016992-RE|size214613-exonerate_est2genome-gene-0.0-mRNA-4:cds;Parent=CCRYP_016992-RE|size214613-exonerate_est2genome-gene-0.0-mRNA-4;
scaffold299|size214613	maker	CDS	27158	27174	.	+	2	ID=CCRYP_016992-RE|size214613-exonerate_est2genome-gene-0.0-mRNA-4:cds;Parent=CCRYP_016992-RE|size214613-exonerate_est2genome-gene-0.0-mRNA-4;
scaffold299|size214613	maker	three_prime_UTR	27175	27339	.	+	.	ID=CCRYP_016992-RE|size214613-exonerate_est2genome-gene-0.0-mRNA-4:three_prime_utr;Parent=CCRYP_016992-RE|size214613-exonerate_est2genome-gene-0.0-mRNA-4;
scaffold299|size214613	maker	five_prime_UTR	25214	25494	.	+	.	ID=CCRYP_016992-RD|size214613-exonerate_est2genome-gene-0.0-mRNA-5:five_prime_utr;Parent=CCRYP_016992-RD|size214613-exonerate_est2genome-gene-0.0-mRNA-5;
scaffold299|size214613	maker	CDS	25495	25767	.	+	0	ID=CCRYP_016992-RD|size214613-exonerate_est2genome-gene-0.0-mRNA-5:cds;Parent=CCRYP_016992-RD|size214613-exonerate_est2genome-gene-0.0-mRNA-5;
scaffold299|size214613	maker	CDS	25844	26070	.	+	0	ID=CCRYP_016992-RD|size214613-exonerate_est2genome-gene-0.0-mRNA-5:cds;Parent=CCRYP_016992-RD|size214613-exonerate_est2genome-gene-0.0-mRNA-5;
scaffold299|size214613	maker	CDS	26173	26359	.	+	1	ID=CCRYP_016992-RD|size214613-exonerate_est2genome-gene-0.0-mRNA-5:cds;Parent=CCRYP_016992-RD|size214613-exonerate_est2genome-gene-0.0-mRNA-5;
scaffold299|size214613	maker	three_prime_UTR	26360	26820	.	+	.	ID=CCRYP_016992-RD|size214613-exonerate_est2genome-gene-0.0-mRNA-5:three_prime_utr;Parent=CCRYP_016992-RD|size214613-exonerate_est2genome-gene-0.0-mRNA-5;
scaffold299|size214613	maker	gene	14255	14925	.	+	.	ID=CCRYP_016991|size214613-processed-gene-0.28;Name=CCRYP_016991|size214613-processed-gene-0.28;Alias=snap_masked-scaffold299|size214613-processed-gene-0.28;
scaffold299|size214613	maker	mRNA	14255	14925	.	+	.	ID=CCRYP_016991|size214613-processed-gene-0.28-mRNA-1;Parent=CCRYP_016991|size214613-processed-gene-0.28;Name=CCRYP_016991|size214613-processed-gene-0.28-mRNA-1;Alias=snap_masked-scaffold299|size214613-processed-gene-0.28-mRNA-1;_AED=0.16;_QI=0|0|0|1|1|1|2|0|213;_eAED=0.17;
scaffold299|size214613	maker	exon	14255	14890	.	+	.	ID=CCRYP_016991-RA|size214613-processed-gene-0.28-mRNA-1:exon:5519;Parent=CCRYP_016991-RA|size214613-processed-gene-0.28-mRNA-1;
scaffold299|size214613	maker	exon	14920	14925	.	+	.	ID=CCRYP_016991-RA|size214613-processed-gene-0.28-mRNA-1:exon:5520;Parent=CCRYP_016991-RA|size214613-processed-gene-0.28-mRNA-1;
scaffold299|size214613	maker	CDS	14255	14890	.	+	0	ID=CCRYP_016991-RA|size214613-processed-gene-0.28-mRNA-1:cds;Parent=CCRYP_016991-RA|size214613-processed-gene-0.28-mRNA-1;
scaffold299|size214613	maker	CDS	14920	14925	.	+	0	ID=CCRYP_016991-RA|size214613-processed-gene-0.28-mRNA-1:cds;Parent=CCRYP_016991-RA|size214613-processed-gene-0.28-mRNA-1;
scaffold299|size214613	maker	gene	57153	58539	.	-	.	ID=CCRYP_016995|size214613-snap-gene-0.7;Name=CCRYP_016995|size214613-snap-gene-0.7;Alias=maker-scaffold299|size214613-snap-gene-0.7;
scaffold299|size214613	maker	mRNA	57153	58539	.	-	.	ID=CCRYP_016995|size214613-snap-gene-0.7-mRNA-1;Parent=CCRYP_016995|size214613-snap-gene-0.7;Name=CCRYP_016995|size214613-snap-gene-0.7-mRNA-1;Alias=maker-scaffold299|size214613-snap-gene-0.7-mRNA-1;_AED=0.00;_QI=142|1|1|1|0|0|2|573|94;_eAED=0.00;
scaffold299|size214613	maker	exon	57153	57911	.	-	.	ID=CCRYP_016995-RA|size214613-snap-gene-0.7-mRNA-1:exon:5522;Parent=CCRYP_016995-RA|size214613-snap-gene-0.7-mRNA-1;
scaffold299|size214613	maker	exon	58299	58539	.	-	.	ID=CCRYP_016995-RA|size214613-snap-gene-0.7-mRNA-1:exon:5521;Parent=CCRYP_016995-RA|size214613-snap-gene-0.7-mRNA-1;
scaffold299|size214613	maker	five_prime_UTR	58398	58539	.	-	.	ID=CCRYP_016995-RA|size214613-snap-gene-0.7-mRNA-1:five_prime_utr;Parent=CCRYP_016995-RA|size214613-snap-gene-0.7-mRNA-1;
scaffold299|size214613	maker	CDS	58299	58397	.	-	0	ID=CCRYP_016995-RA|size214613-snap-gene-0.7-mRNA-1:cds;Parent=CCRYP_016995-RA|size214613-snap-gene-0.7-mRNA-1;
scaffold299|size214613	maker	CDS	57726	57911	.	-	0	ID=CCRYP_016995-RA|size214613-snap-gene-0.7-mRNA-1:cds;Parent=CCRYP_016995-RA|size214613-snap-gene-0.7-mRNA-1;
scaffold299|size214613	maker	three_prime_UTR	57153	57725	.	-	.	ID=CCRYP_016995-RA|size214613-snap-gene-0.7-mRNA-1:three_prime_utr;Parent=CCRYP_016995-RA|size214613-snap-gene-0.7-mRNA-1;
scaffold299|size214613	maker	gene	76688	84471	.	-	.	ID=CCRYP_017001|size214613-snap-gene-0.9;Name=CCRYP_017001|size214613-snap-gene-0.9;Alias=maker-scaffold299|size214613-snap-gene-0.9;
scaffold299|size214613	maker	mRNA	76688	84471	.	-	.	ID=CCRYP_017001|size214613-snap-gene-0.9-mRNA-1;Parent=CCRYP_017001|size214613-snap-gene-0.9;Name=CCRYP_017001|size214613-snap-gene-0.9-mRNA-1;Alias=maker-scaffold299|size214613-snap-gene-0.9-mRNA-1;_AED=0.06;_QI=0|0|0.33|1|0|0|3|4970|670;_eAED=0.06;
scaffold299|size214613	maker	mRNA	76804	77289	.	-	.	ID=CCRYP_017001|size214613-snap-gene-0.9-mRNA-2;Parent=CCRYP_017001|size214613-snap-gene-0.9;Name=CCRYP_017001|size214613-snap-gene-0.9-mRNA-2;Alias=maker-scaffold299|size214613-snap-gene-0.9-mRNA-2;_AED=0.47;_QI=0|0|0|1|0|0|2|0|151;_eAED=1.00;
scaffold299|size214613	maker	mRNA	78490	78915	.	-	.	ID=CCRYP_017001|size214613-snap-gene-0.9-mRNA-3;Parent=CCRYP_017001|size214613-snap-gene-0.9;Name=CCRYP_017001|size214613-snap-gene-0.9-mRNA-3;Alias=maker-scaffold299|size214613-snap-gene-0.9-mRNA-3;_AED=0.48;_QI=0|0|0|1|0|0|2|0|108;_eAED=1.00;
scaffold299|size214613	maker	mRNA	81183	82209	.	-	.	ID=CCRYP_017001|size214613-snap-gene-0.9-mRNA-4;Parent=CCRYP_017001|size214613-snap-gene-0.9;Name=CCRYP_017001|size214613-snap-gene-0.9-mRNA-4;Alias=maker-scaffold299|size214613-snap-gene-0.9-mRNA-4;_AED=0.45;_QI=0|0|0|1|0|0|2|0|257;_eAED=1.00;
scaffold299|size214613	maker	mRNA	76688	84471	.	-	.	ID=CCRYP_017001|size214613-snap-gene-0.9-mRNA-5;Parent=CCRYP_017001|size214613-snap-gene-0.9;Name=CCRYP_017001|size214613-snap-gene-0.9-mRNA-5;Alias=maker-scaffold299|size214613-snap-gene-0.9-mRNA-5;_AED=0.02;_QI=0|0|0.5|1|0|0|2|6193|483;_eAED=0.02;
scaffold299|size214613	maker	exon	76688	83249	.	-	.	ID=CCRYP_017001-RB|size214613-snap-gene-0.9-mRNA-5:exon:5532;Parent=CCRYP_017001-RB|size214613-snap-gene-0.9-mRNA-5;
scaffold299|size214613	maker	exon	81674	82209	.	-	.	ID=CCRYP_017001-RE|size214613-snap-gene-0.9-mRNA-4:exon:5531;Parent=CCRYP_017001-RE|size214613-snap-gene-0.9-mRNA-4;
scaffold299|size214613	maker	exon	81183	81420	.	-	.	ID=CCRYP_017001-RE|size214613-snap-gene-0.9-mRNA-4:exon:5530;Parent=CCRYP_017001-RE|size214613-snap-gene-0.9-mRNA-4;
scaffold299|size214613	maker	exon	78723	78915	.	-	.	ID=CCRYP_017001-RD|size214613-snap-gene-0.9-mRNA-3:exon:5529;Parent=CCRYP_017001-RD|size214613-snap-gene-0.9-mRNA-3;
scaffold299|size214613	maker	exon	78490	78623	.	-	.	ID=CCRYP_017001-RD|size214613-snap-gene-0.9-mRNA-3:exon:5528;Parent=CCRYP_017001-RD|size214613-snap-gene-0.9-mRNA-3;
scaffold299|size214613	maker	exon	77141	77289	.	-	.	ID=CCRYP_017001-RC|size214613-snap-gene-0.9-mRNA-2:exon:5527;Parent=CCRYP_017001-RC|size214613-snap-gene-0.9-mRNA-2;
scaffold299|size214613	maker	exon	76804	77110	.	-	.	ID=CCRYP_017001-RC|size214613-snap-gene-0.9-mRNA-2:exon:5526;Parent=CCRYP_017001-RC|size214613-snap-gene-0.9-mRNA-2;
scaffold299|size214613	maker	exon	76688	82241	.	-	.	ID=CCRYP_017001-RA|size214613-snap-gene-0.9-mRNA-1:exon:5525;Parent=CCRYP_017001-RA|size214613-snap-gene-0.9-mRNA-1;
scaffold299|size214613	maker	exon	82904	83249	.	-	.	ID=CCRYP_017001-RA|size214613-snap-gene-0.9-mRNA-1:exon:5524;Parent=CCRYP_017001-RA|size214613-snap-gene-0.9-mRNA-1;
scaffold299|size214613	maker	exon	83389	84471	.	-	.	ID=CCRYP_017001-RA|size214613-snap-gene-0.9-mRNA-1:exon:5523;Parent=CCRYP_017001-RA|size214613-snap-gene-0.9-mRNA-1,CCRYP_017001-RA|size214613-snap-gene-0.9-mRNA-5;
scaffold299|size214613	maker	CDS	83389	84471	.	-	0	ID=CCRYP_017001-RA|size214613-snap-gene-0.9-mRNA-1:cds;Parent=CCRYP_017001-RA|size214613-snap-gene-0.9-mRNA-1;
scaffold299|size214613	maker	CDS	82904	83249	.	-	0	ID=CCRYP_017001-RA|size214613-snap-gene-0.9-mRNA-1:cds;Parent=CCRYP_017001-RA|size214613-snap-gene-0.9-mRNA-1;
scaffold299|size214613	maker	CDS	81658	82241	.	-	2	ID=CCRYP_017001-RA|size214613-snap-gene-0.9-mRNA-1:cds;Parent=CCRYP_017001-RA|size214613-snap-gene-0.9-mRNA-1;
scaffold299|size214613	maker	three_prime_UTR	76688	81657	.	-	.	ID=CCRYP_017001-RA|size214613-snap-gene-0.9-mRNA-1:three_prime_utr;Parent=CCRYP_017001-RA|size214613-snap-gene-0.9-mRNA-1;
scaffold299|size214613	maker	CDS	77141	77289	.	-	0	ID=CCRYP_017001-RC|size214613-snap-gene-0.9-mRNA-2:cds;Parent=CCRYP_017001-RC|size214613-snap-gene-0.9-mRNA-2;
scaffold299|size214613	maker	CDS	76804	77110	.	-	1	ID=CCRYP_017001-RC|size214613-snap-gene-0.9-mRNA-2:cds;Parent=CCRYP_017001-RC|size214613-snap-gene-0.9-mRNA-2;
scaffold299|size214613	maker	CDS	78723	78915	.	-	0	ID=CCRYP_017001-RD|size214613-snap-gene-0.9-mRNA-3:cds;Parent=CCRYP_017001-RD|size214613-snap-gene-0.9-mRNA-3;
scaffold299|size214613	maker	CDS	78490	78623	.	-	2	ID=CCRYP_017001-RD|size214613-snap-gene-0.9-mRNA-3:cds;Parent=CCRYP_017001-RD|size214613-snap-gene-0.9-mRNA-3;
scaffold299|size214613	maker	CDS	81674	82209	.	-	0	ID=CCRYP_017001-RE|size214613-snap-gene-0.9-mRNA-4:cds;Parent=CCRYP_017001-RE|size214613-snap-gene-0.9-mRNA-4;
scaffold299|size214613	maker	CDS	81183	81420	.	-	1	ID=CCRYP_017001-RE|size214613-snap-gene-0.9-mRNA-4:cds;Parent=CCRYP_017001-RE|size214613-snap-gene-0.9-mRNA-4;
scaffold299|size214613	maker	CDS	83389	84471	.	-	0	ID=CCRYP_017001-RB|size214613-snap-gene-0.9-mRNA-5:cds;Parent=CCRYP_017001-RB|size214613-snap-gene-0.9-mRNA-5;
scaffold299|size214613	maker	CDS	82881	83249	.	-	0	ID=CCRYP_017001-RB|size214613-snap-gene-0.9-mRNA-5:cds;Parent=CCRYP_017001-RB|size214613-snap-gene-0.9-mRNA-5;
scaffold299|size214613	maker	three_prime_UTR	76688	82880	.	-	.	ID=CCRYP_017001-RB|size214613-snap-gene-0.9-mRNA-5:three_prime_utr;Parent=CCRYP_017001-RB|size214613-snap-gene-0.9-mRNA-5;
scaffold299|size214613	maker	gene	70661	72839	.	-	.	ID=CCRYP_016998|size214613-snap-gene-0.8;Name=CCRYP_016998|size214613-snap-gene-0.8;Alias=maker-scaffold299|size214613-snap-gene-0.8;
scaffold299|size214613	maker	mRNA	70661	72839	.	-	.	ID=CCRYP_016998|size214613-snap-gene-0.8-mRNA-1;Parent=CCRYP_016998|size214613-snap-gene-0.8;Name=CCRYP_016998|size214613-snap-gene-0.8-mRNA-1;Alias=maker-scaffold299|size214613-snap-gene-0.8-mRNA-1;_AED=0.06;_QI=751|1|1|1|0.5|0.33|3|282|287;_eAED=0.06;
scaffold299|size214613	maker	mRNA	70661	72839	.	-	.	ID=CCRYP_016998|size214613-snap-gene-0.8-mRNA-2;Parent=CCRYP_016998|size214613-snap-gene-0.8;Name=CCRYP_016998|size214613-snap-gene-0.8-mRNA-2;Alias=maker-scaffold299|size214613-snap-gene-0.8-mRNA-2;_AED=0.07;_QI=345|1|1|1|0.5|0.66|3|845|223;_eAED=0.07;
scaffold299|size214613	maker	mRNA	70661	72839	.	-	.	ID=CCRYP_016998|size214613-snap-gene-0.8-mRNA-3;Parent=CCRYP_016998|size214613-snap-gene-0.8;Name=CCRYP_016998|size214613-snap-gene-0.8-mRNA-3;Alias=maker-scaffold299|size214613-snap-gene-0.8-mRNA-3;_AED=0.04;_QI=345|1|1|1|0|0.5|2|990|223;_eAED=0.04;
scaffold299|size214613	maker	exon	70661	72209	.	-	.	ID=CCRYP_016998-RB|size214613-snap-gene-0.8-mRNA-3:exon:5537;Parent=CCRYP_016998-RB|size214613-snap-gene-0.8-mRNA-3;
scaffold299|size214613	maker	exon	72382	72839	.	-	.	ID=CCRYP_016998-RC|size214613-snap-gene-0.8-mRNA-2:exon:5536;Parent=CCRYP_016998-RC|size214613-snap-gene-0.8-mRNA-2,CCRYP_016998-RC|size214613-snap-gene-0.8-mRNA-3;
scaffold299|size214613	maker	exon	70661	71446	.	-	.	ID=CCRYP_016998-RA|size214613-snap-gene-0.8-mRNA-1:exon:5535;Parent=CCRYP_016998-RA|size214613-snap-gene-0.8-mRNA-1,CCRYP_016998-RA|size214613-snap-gene-0.8-mRNA-2;
scaffold299|size214613	maker	exon	71592	72209	.	-	.	ID=CCRYP_016998-RA|size214613-snap-gene-0.8-mRNA-1:exon:5534;Parent=CCRYP_016998-RA|size214613-snap-gene-0.8-mRNA-1,CCRYP_016998-RA|size214613-snap-gene-0.8-mRNA-2;
scaffold299|size214613	maker	exon	72347	72839	.	-	.	ID=CCRYP_016998-RA|size214613-snap-gene-0.8-mRNA-1:exon:5533;Parent=CCRYP_016998-RA|size214613-snap-gene-0.8-mRNA-1;
scaffold299|size214613	maker	five_prime_UTR	72347	72839	.	-	.	ID=CCRYP_016998-RA|size214613-snap-gene-0.8-mRNA-1:five_prime_utr;Parent=CCRYP_016998-RA|size214613-snap-gene-0.8-mRNA-1;
scaffold299|size214613	maker	five_prime_UTR	71952	72209	.	-	.	ID=CCRYP_016998-RA|size214613-snap-gene-0.8-mRNA-1:five_prime_utr;Parent=CCRYP_016998-RA|size214613-snap-gene-0.8-mRNA-1;
scaffold299|size214613	maker	CDS	71592	71951	.	-	0	ID=CCRYP_016998-RA|size214613-snap-gene-0.8-mRNA-1:cds;Parent=CCRYP_016998-RA|size214613-snap-gene-0.8-mRNA-1;
scaffold299|size214613	maker	CDS	70943	71446	.	-	0	ID=CCRYP_016998-RA|size214613-snap-gene-0.8-mRNA-1:cds;Parent=CCRYP_016998-RA|size214613-snap-gene-0.8-mRNA-1;
scaffold299|size214613	maker	three_prime_UTR	70661	70942	.	-	.	ID=CCRYP_016998-RA|size214613-snap-gene-0.8-mRNA-1:three_prime_utr;Parent=CCRYP_016998-RA|size214613-snap-gene-0.8-mRNA-1;
scaffold299|size214613	maker	five_prime_UTR	72495	72839	.	-	.	ID=CCRYP_016998-RC|size214613-snap-gene-0.8-mRNA-2:five_prime_utr;Parent=CCRYP_016998-RC|size214613-snap-gene-0.8-mRNA-2;
scaffold299|size214613	maker	CDS	72382	72494	.	-	0	ID=CCRYP_016998-RC|size214613-snap-gene-0.8-mRNA-2:cds;Parent=CCRYP_016998-RC|size214613-snap-gene-0.8-mRNA-2;
scaffold299|size214613	maker	CDS	71651	72209	.	-	1	ID=CCRYP_016998-RC|size214613-snap-gene-0.8-mRNA-2:cds;Parent=CCRYP_016998-RC|size214613-snap-gene-0.8-mRNA-2;
scaffold299|size214613	maker	three_prime_UTR	71592	71650	.	-	.	ID=CCRYP_016998-RC|size214613-snap-gene-0.8-mRNA-2:three_prime_utr;Parent=CCRYP_016998-RC|size214613-snap-gene-0.8-mRNA-2;
scaffold299|size214613	maker	three_prime_UTR	70661	71446	.	-	.	ID=CCRYP_016998-RC|size214613-snap-gene-0.8-mRNA-2:three_prime_utr;Parent=CCRYP_016998-RC|size214613-snap-gene-0.8-mRNA-2;
scaffold299|size214613	maker	five_prime_UTR	72495	72839	.	-	.	ID=CCRYP_016998-RB|size214613-snap-gene-0.8-mRNA-3:five_prime_utr;Parent=CCRYP_016998-RB|size214613-snap-gene-0.8-mRNA-3;
scaffold299|size214613	maker	CDS	72382	72494	.	-	0	ID=CCRYP_016998-RB|size214613-snap-gene-0.8-mRNA-3:cds;Parent=CCRYP_016998-RB|size214613-snap-gene-0.8-mRNA-3;
scaffold299|size214613	maker	CDS	71651	72209	.	-	1	ID=CCRYP_016998-RB|size214613-snap-gene-0.8-mRNA-3:cds;Parent=CCRYP_016998-RB|size214613-snap-gene-0.8-mRNA-3;
scaffold299|size214613	maker	three_prime_UTR	70661	71650	.	-	.	ID=CCRYP_016998-RB|size214613-snap-gene-0.8-mRNA-3:three_prime_utr;Parent=CCRYP_016998-RB|size214613-snap-gene-0.8-mRNA-3;
scaffold299|size214613	maker	gene	28431	34396	.	-	.	ID=CCRYP_016994|size214613-augustus-gene-0.57;Name=CCRYP_016994|size214613-augustus-gene-0.57;Alias=maker-scaffold299|size214613-augustus-gene-0.57;
scaffold299|size214613	maker	mRNA	28431	34396	.	-	.	ID=CCRYP_016994|size214613-augustus-gene-0.57-mRNA-1;Parent=CCRYP_016994|size214613-augustus-gene-0.57;Name=CCRYP_016994|size214613-augustus-gene-0.57-mRNA-1;Alias=maker-scaffold299|size214613-augustus-gene-0.57-mRNA-1;_AED=0.39;_QI=0|0|0|1|0.5|0.33|3|0|796;_eAED=0.19;
scaffold299|size214613	maker	exon	34108	34396	.	-	.	ID=CCRYP_016994-RA|size214613-augustus-gene-0.57-mRNA-1:exon:5540;Parent=CCRYP_016994-RA|size214613-augustus-gene-0.57-mRNA-1;
scaffold299|size214613	maker	exon	29135	30670	.	-	.	ID=CCRYP_016994-RA|size214613-augustus-gene-0.57-mRNA-1:exon:5539;Parent=CCRYP_016994-RA|size214613-augustus-gene-0.57-mRNA-1;
scaffold299|size214613	maker	exon	28431	28996	.	-	.	ID=CCRYP_016994-RA|size214613-augustus-gene-0.57-mRNA-1:exon:5538;Parent=CCRYP_016994-RA|size214613-augustus-gene-0.57-mRNA-1;
scaffold299|size214613	maker	CDS	34108	34396	.	-	0	ID=CCRYP_016994-RA|size214613-augustus-gene-0.57-mRNA-1:cds;Parent=CCRYP_016994-RA|size214613-augustus-gene-0.57-mRNA-1;
scaffold299|size214613	maker	CDS	29135	30670	.	-	2	ID=CCRYP_016994-RA|size214613-augustus-gene-0.57-mRNA-1:cds;Parent=CCRYP_016994-RA|size214613-augustus-gene-0.57-mRNA-1;
scaffold299|size214613	maker	CDS	28431	28996	.	-	2	ID=CCRYP_016994-RA|size214613-augustus-gene-0.57-mRNA-1:cds;Parent=CCRYP_016994-RA|size214613-augustus-gene-0.57-mRNA-1;
scaffold299|size214613	maker	gene	75397	75609	.	-	.	ID=CCRYP_016999|size214613-processed-gene-0.26;Name=CCRYP_016999|size214613-processed-gene-0.26;Alias=augustus_masked-scaffold299|size214613-processed-gene-0.26;
scaffold299|size214613	maker	mRNA	75397	75609	.	-	.	ID=CCRYP_016999|size214613-processed-gene-0.26-mRNA-1;Parent=CCRYP_016999|size214613-processed-gene-0.26;Name=CCRYP_016999|size214613-processed-gene-0.26-mRNA-1;Alias=augustus_masked-scaffold299|size214613-processed-gene-0.26-mRNA-1;_AED=0.43;_QI=0|-1|0|1|-1|1|1|0|70;_eAED=0.43;
scaffold299|size214613	maker	exon	75397	75609	.	-	.	ID=CCRYP_016999-RA|size214613-processed-gene-0.26-mRNA-1:exon:5541;Parent=CCRYP_016999-RA|size214613-processed-gene-0.26-mRNA-1;
scaffold299|size214613	maker	CDS	75397	75609	.	-	0	ID=CCRYP_016999-RA|size214613-processed-gene-0.26-mRNA-1:cds;Parent=CCRYP_016999-RA|size214613-processed-gene-0.26-mRNA-1;
scaffold299|size214613	maker	gene	27969	28325	.	-	.	ID=CCRYP_016993|size214613-exonerate_protein2genome-gene-0.7;Name=CCRYP_016993|size214613-exonerate_protein2genome-gene-0.7;Alias=maker-scaffold299|size214613-exonerate_protein2genome-gene-0.7;
scaffold299|size214613	maker	mRNA	27969	28325	.	-	.	ID=CCRYP_016993|size214613-exonerate_protein2genome-gene-0.7-mRNA-1;Parent=CCRYP_016993|size214613-exonerate_protein2genome-gene-0.7;Name=CCRYP_016993|size214613-exonerate_protein2genome-gene-0.7-mRNA-1;Alias=maker-scaffold299|size214613-exonerate_protein2genome-gene-0.7-mRNA-1;_AED=0.46;_QI=0|-1|0|1|-1|0|1|0|118;_eAED=0.46;score=357;
scaffold299|size214613	maker	mRNA	27969	28265	.	-	.	ID=CCRYP_016993|size214613-exonerate_protein2genome-gene-0.7-mRNA-2;Parent=CCRYP_016993|size214613-exonerate_protein2genome-gene-0.7;Name=CCRYP_016993|size214613-exonerate_protein2genome-gene-0.7-mRNA-2;Alias=maker-scaffold299|size214613-exonerate_protein2genome-gene-0.7-mRNA-2;_AED=0.47;_QI=0|-1|0|1|-1|0|1|0|98;_eAED=0.47;score=297;
scaffold299|size214613	maker	exon	27969	28265	.	-	.	ID=CCRYP_016993-RA|size214613-exonerate_protein2genome-gene-0.7-mRNA-2:exon:5543;Parent=CCRYP_016993-RA|size214613-exonerate_protein2genome-gene-0.7-mRNA-2;
scaffold299|size214613	maker	exon	27969	28325	.	-	.	ID=CCRYP_016993-RB|size214613-exonerate_protein2genome-gene-0.7-mRNA-1:exon:5542;Parent=CCRYP_016993-RB|size214613-exonerate_protein2genome-gene-0.7-mRNA-1;
scaffold299|size214613	maker	CDS	27969	28325	.	-	0	ID=CCRYP_016993-RB|size214613-exonerate_protein2genome-gene-0.7-mRNA-1:cds;Parent=CCRYP_016993-RB|size214613-exonerate_protein2genome-gene-0.7-mRNA-1;
scaffold299|size214613	maker	CDS	27969	28265	.	-	0	ID=CCRYP_016993-RA|size214613-exonerate_protein2genome-gene-0.7-mRNA-2:cds;Parent=CCRYP_016993-RA|size214613-exonerate_protein2genome-gene-0.7-mRNA-2;
scaffold299|size214613	snap_masked	match	14255	14925	31.568	+	.	ID=scaffold299|size214613:hit:52454:4.5.0.0;Name=snap_masked-scaffold299|size214613-abinit-gene-0.28-mRNA-1
scaffold299|size214613	snap_masked	match_part	14255	14890	26.893	+	.	ID=scaffold299|size214613:hsp:104337:4.5.0.0;Parent=scaffold299|size214613:hit:52454:4.5.0.0;Target=snap_masked-scaffold299|size214613-abinit-gene-0.28-mRNA-1 1 636 +;Gap=M636
scaffold299|size214613	snap_masked	match_part	14920	14925	4.675	+	.	ID=scaffold299|size214613:hsp:104338:4.5.0.0;Parent=scaffold299|size214613:hit:52454:4.5.0.0;Target=snap_masked-scaffold299|size214613-abinit-gene-0.28-mRNA-1 637 642 +;Gap=M6
scaffold299|size214613	snap_masked	match	17477	18584	66.766	+	.	ID=scaffold299|size214613:hit:52455:4.5.0.0;Name=snap_masked-scaffold299|size214613-abinit-gene-0.29-mRNA-1
scaffold299|size214613	snap_masked	match_part	17477	17590	13.715	+	.	ID=scaffold299|size214613:hsp:104339:4.5.0.0;Parent=scaffold299|size214613:hit:52455:4.5.0.0;Target=snap_masked-scaffold299|size214613-abinit-gene-0.29-mRNA-1 1 114 +;Gap=M114
scaffold299|size214613	snap_masked	match_part	17877	18584	53.051	+	.	ID=scaffold299|size214613:hsp:104340:4.5.0.0;Parent=scaffold299|size214613:hit:52455:4.5.0.0;Target=snap_masked-scaffold299|size214613-abinit-gene-0.29-mRNA-1 115 822 +;Gap=M708
scaffold299|size214613	snap_masked	match	21746	27174	447.626	+	.	ID=scaffold299|size214613:hit:52456:4.5.0.0;Name=snap_masked-scaffold299|size214613-abinit-gene-0.30-mRNA-1
scaffold299|size214613	snap_masked	match_part	21746	22851	123.831	+	.	ID=scaffold299|size214613:hsp:104341:4.5.0.0;Parent=scaffold299|size214613:hit:52456:4.5.0.0;Target=snap_masked-scaffold299|size214613-abinit-gene-0.30-mRNA-1 1 1106 +;Gap=M1106
scaffold299|size214613	snap_masked	match_part	22932	23501	68.296	+	.	ID=scaffold299|size214613:hsp:104342:4.5.0.0;Parent=scaffold299|size214613:hit:52456:4.5.0.0;Target=snap_masked-scaffold299|size214613-abinit-gene-0.30-mRNA-1 1107 1676 +;Gap=M570
scaffold299|size214613	snap_masked	match_part	23569	24135	48.065	+	.	ID=scaffold299|size214613:hsp:104343:4.5.0.0;Parent=scaffold299|size214613:hit:52456:4.5.0.0;Target=snap_masked-scaffold299|size214613-abinit-gene-0.30-mRNA-1 1677 2243 +;Gap=M567
scaffold299|size214613	snap_masked	match_part	24251	24386	13.256	+	.	ID=scaffold299|size214613:hsp:104344:4.5.0.0;Parent=scaffold299|size214613:hit:52456:4.5.0.0;Target=snap_masked-scaffold299|size214613-abinit-gene-0.30-mRNA-1 2244 2379 +;Gap=M136
scaffold299|size214613	snap_masked	match_part	24495	24547	10.133	+	.	ID=scaffold299|size214613:hsp:104345:4.5.0.0;Parent=scaffold299|size214613:hit:52456:4.5.0.0;Target=snap_masked-scaffold299|size214613-abinit-gene-0.30-mRNA-1 2380 2432 +;Gap=M53
scaffold299|size214613	snap_masked	match_part	24613	24763	29.921	+	.	ID=scaffold299|size214613:hsp:104346:4.5.0.0;Parent=scaffold299|size214613:hit:52456:4.5.0.0;Target=snap_masked-scaffold299|size214613-abinit-gene-0.30-mRNA-1 2433 2583 +;Gap=M151
scaffold299|size214613	snap_masked	match_part	24986	25140	15.341	+	.	ID=scaffold299|size214613:hsp:104347:4.5.0.0;Parent=scaffold299|size214613:hit:52456:4.5.0.0;Target=snap_masked-scaffold299|size214613-abinit-gene-0.30-mRNA-1 2584 2738 +;Gap=M155
scaffold299|size214613	snap_masked	match_part	25218	25228	8.455	+	.	ID=scaffold299|size214613:hsp:104348:4.5.0.0;Parent=scaffold299|size214613:hit:52456:4.5.0.0;Target=snap_masked-scaffold299|size214613-abinit-gene-0.30-mRNA-1 2739 2749 +;Gap=M11
scaffold299|size214613	snap_masked	match_part	25367	25767	43.198	+	.	ID=scaffold299|size214613:hsp:104349:4.5.0.0;Parent=scaffold299|size214613:hit:52456:4.5.0.0;Target=snap_masked-scaffold299|size214613-abinit-gene-0.30-mRNA-1 2750 3150 +;Gap=M401
scaffold299|size214613	snap_masked	match_part	25844	26070	20.539	+	.	ID=scaffold299|size214613:hsp:104350:4.5.0.0;Parent=scaffold299|size214613:hit:52456:4.5.0.0;Target=snap_masked-scaffold299|size214613-abinit-gene-0.30-mRNA-1 3151 3377 +;Gap=M227
scaffold299|size214613	snap_masked	match_part	26173	26311	15.537	+	.	ID=scaffold299|size214613:hsp:104351:4.5.0.0;Parent=scaffold299|size214613:hit:52456:4.5.0.0;Target=snap_masked-scaffold299|size214613-abinit-gene-0.30-mRNA-1 3378 3516 +;Gap=M139
scaffold299|size214613	snap_masked	match_part	26388	26564	16.713	+	.	ID=scaffold299|size214613:hsp:104352:4.5.0.0;Parent=scaffold299|size214613:hit:52456:4.5.0.0;Target=snap_masked-scaffold299|size214613-abinit-gene-0.30-mRNA-1 3517 3693 +;Gap=M177
scaffold299|size214613	snap_masked	match_part	26649	26743	9.357	+	.	ID=scaffold299|size214613:hsp:104353:4.5.0.0;Parent=scaffold299|size214613:hit:52456:4.5.0.0;Target=snap_masked-scaffold299|size214613-abinit-gene-0.30-mRNA-1 3694 3788 +;Gap=M95
scaffold299|size214613	snap_masked	match_part	26825	27060	19.117	+	.	ID=scaffold299|size214613:hsp:104354:4.5.0.0;Parent=scaffold299|size214613:hit:52456:4.5.0.0;Target=snap_masked-scaffold299|size214613-abinit-gene-0.30-mRNA-1 3789 4024 +;Gap=M236
scaffold299|size214613	snap_masked	match_part	27158	27174	5.867	+	.	ID=scaffold299|size214613:hsp:104355:4.5.0.0;Parent=scaffold299|size214613:hit:52456:4.5.0.0;Target=snap_masked-scaffold299|size214613-abinit-gene-0.30-mRNA-1 4025 4041 +;Gap=M17
scaffold299|size214613	snap_masked	match	30694	31086	24.71	+	.	ID=scaffold299|size214613:hit:52457:4.5.0.0;Name=snap_masked-scaffold299|size214613-abinit-gene-0.31-mRNA-1
scaffold299|size214613	snap_masked	match_part	30694	31086	24.710	+	.	ID=scaffold299|size214613:hsp:104356:4.5.0.0;Parent=scaffold299|size214613:hit:52457:4.5.0.0;Target=snap_masked-scaffold299|size214613-abinit-gene-0.31-mRNA-1 1 393 +;Gap=M393
scaffold299|size214613	snap_masked	match	32355	32777	-1.103	+	.	ID=scaffold299|size214613:hit:52458:4.5.0.0;Name=snap_masked-scaffold299|size214613-abinit-gene-0.32-mRNA-1
scaffold299|size214613	snap_masked	match_part	32355	32777	-1.103	+	.	ID=scaffold299|size214613:hsp:104357:4.5.0.0;Parent=scaffold299|size214613:hit:52458:4.5.0.0;Target=snap_masked-scaffold299|size214613-abinit-gene-0.32-mRNA-1 1 423 +;Gap=M423
scaffold299|size214613	snap_masked	match	33512	33838	0.948	+	.	ID=scaffold299|size214613:hit:52459:4.5.0.0;Name=snap_masked-scaffold299|size214613-abinit-gene-0.33-mRNA-1
scaffold299|size214613	snap_masked	match_part	33512	33838	0.948	+	.	ID=scaffold299|size214613:hsp:104358:4.5.0.0;Parent=scaffold299|size214613:hit:52459:4.5.0.0;Target=snap_masked-scaffold299|size214613-abinit-gene-0.33-mRNA-1 1 327 +;Gap=M327
scaffold299|size214613	snap_masked	match	46457	46798	28.832	+	.	ID=scaffold299|size214613:hit:52460:4.5.0.0;Name=snap_masked-scaffold299|size214613-abinit-gene-0.34-mRNA-1
scaffold299|size214613	snap_masked	match_part	46457	46798	28.832	+	.	ID=scaffold299|size214613:hsp:104359:4.5.0.0;Parent=scaffold299|size214613:hit:52460:4.5.0.0;Target=snap_masked-scaffold299|size214613-abinit-gene-0.34-mRNA-1 1 342 +;Gap=M342
scaffold299|size214613	snap_masked	match	47644	47865	38.883	+	.	ID=scaffold299|size214613:hit:52461:4.5.0.0;Name=snap_masked-scaffold299|size214613-abinit-gene-0.35-mRNA-1
scaffold299|size214613	snap_masked	match_part	47644	47865	38.883	+	.	ID=scaffold299|size214613:hsp:104360:4.5.0.0;Parent=scaffold299|size214613:hit:52461:4.5.0.0;Target=snap_masked-scaffold299|size214613-abinit-gene-0.35-mRNA-1 1 222 +;Gap=M222
scaffold299|size214613	snap_masked	match	48007	48414	57.562	+	.	ID=scaffold299|size214613:hit:52462:4.5.0.0;Name=snap_masked-scaffold299|size214613-abinit-gene-0.36-mRNA-1
scaffold299|size214613	snap_masked	match_part	48007	48414	57.562	+	.	ID=scaffold299|size214613:hsp:104361:4.5.0.0;Parent=scaffold299|size214613:hit:52462:4.5.0.0;Target=snap_masked-scaffold299|size214613-abinit-gene-0.36-mRNA-1 1 408 +;Gap=M408
scaffold299|size214613	snap_masked	match	48878	49153	14.998	+	.	ID=scaffold299|size214613:hit:52463:4.5.0.0;Name=snap_masked-scaffold299|size214613-abinit-gene-0.37-mRNA-1
scaffold299|size214613	snap_masked	match_part	48878	49153	14.998	+	.	ID=scaffold299|size214613:hsp:104362:4.5.0.0;Parent=scaffold299|size214613:hit:52463:4.5.0.0;Target=snap_masked-scaffold299|size214613-abinit-gene-0.37-mRNA-1 1 276 +;Gap=M276
scaffold299|size214613	snap_masked	match	49180	49604	29.226	+	.	ID=scaffold299|size214613:hit:52464:4.5.0.0;Name=snap_masked-scaffold299|size214613-abinit-gene-0.38-mRNA-1
scaffold299|size214613	snap_masked	match_part	49180	49350	17.606	+	.	ID=scaffold299|size214613:hsp:104363:4.5.0.0;Parent=scaffold299|size214613:hit:52464:4.5.0.0;Target=snap_masked-scaffold299|size214613-abinit-gene-0.38-mRNA-1 1 171 +;Gap=M171
scaffold299|size214613	snap_masked	match_part	49425	49604	11.620	+	.	ID=scaffold299|size214613:hsp:104364:4.5.0.0;Parent=scaffold299|size214613:hit:52464:4.5.0.0;Target=snap_masked-scaffold299|size214613-abinit-gene-0.38-mRNA-1 172 351 +;Gap=M180
scaffold299|size214613	snap_masked	match	59611	61603	55.726	+	.	ID=scaffold299|size214613:hit:52465:4.5.0.0;Name=snap_masked-scaffold299|size214613-abinit-gene-0.39-mRNA-1
scaffold299|size214613	snap_masked	match_part	59611	60509	23.015	+	.	ID=scaffold299|size214613:hsp:104365:4.5.0.0;Parent=scaffold299|size214613:hit:52465:4.5.0.0;Target=snap_masked-scaffold299|size214613-abinit-gene-0.39-mRNA-1 1 899 +;Gap=M899
scaffold299|size214613	snap_masked	match_part	60601	61336	15.497	+	.	ID=scaffold299|size214613:hsp:104366:4.5.0.0;Parent=scaffold299|size214613:hit:52465:4.5.0.0;Target=snap_masked-scaffold299|size214613-abinit-gene-0.39-mRNA-1 900 1635 +;Gap=M736
scaffold299|size214613	snap_masked	match_part	61490	61603	17.214	+	.	ID=scaffold299|size214613:hsp:104367:4.5.0.0;Parent=scaffold299|size214613:hit:52465:4.5.0.0;Target=snap_masked-scaffold299|size214613-abinit-gene-0.39-mRNA-1 1636 1749 +;Gap=M114
scaffold299|size214613	snap_masked	match	67824	70804	223.997	+	.	ID=scaffold299|size214613:hit:52466:4.5.0.0;Name=snap_masked-scaffold299|size214613-abinit-gene-0.40-mRNA-1
scaffold299|size214613	snap_masked	match_part	67824	69347	142.536	+	.	ID=scaffold299|size214613:hsp:104368:4.5.0.0;Parent=scaffold299|size214613:hit:52466:4.5.0.0;Target=snap_masked-scaffold299|size214613-abinit-gene-0.40-mRNA-1 1 1524 +;Gap=M1524
scaffold299|size214613	snap_masked	match_part	69434	69845	19.873	+	.	ID=scaffold299|size214613:hsp:104369:4.5.0.0;Parent=scaffold299|size214613:hit:52466:4.5.0.0;Target=snap_masked-scaffold299|size214613-abinit-gene-0.40-mRNA-1 1525 1936 +;Gap=M412
scaffold299|size214613	snap_masked	match_part	69942	69966	8.243	+	.	ID=scaffold299|size214613:hsp:104370:4.5.0.0;Parent=scaffold299|size214613:hit:52466:4.5.0.0;Target=snap_masked-scaffold299|size214613-abinit-gene-0.40-mRNA-1 1937 1961 +;Gap=M25
scaffold299|size214613	snap_masked	match_part	70042	70219	19.221	+	.	ID=scaffold299|size214613:hsp:104371:4.5.0.0;Parent=scaffold299|size214613:hit:52466:4.5.0.0;Target=snap_masked-scaffold299|size214613-abinit-gene-0.40-mRNA-1 1962 2139 +;Gap=M178
scaffold299|size214613	snap_masked	match_part	70304	70804	34.124	+	.	ID=scaffold299|size214613:hsp:104372:4.5.0.0;Parent=scaffold299|size214613:hit:52466:4.5.0.0;Target=snap_masked-scaffold299|size214613-abinit-gene-0.40-mRNA-1 2140 2640 +;Gap=M501
scaffold299|size214613	snap_masked	match	72802	74853	112.013	+	.	ID=scaffold299|size214613:hit:52467:4.5.0.0;Name=snap_masked-scaffold299|size214613-abinit-gene-0.41-mRNA-1
scaffold299|size214613	snap_masked	match_part	72802	73197	38.886	+	.	ID=scaffold299|size214613:hsp:104373:4.5.0.0;Parent=scaffold299|size214613:hit:52467:4.5.0.0;Target=snap_masked-scaffold299|size214613-abinit-gene-0.41-mRNA-1 1 396 +;Gap=M396
scaffold299|size214613	snap_masked	match_part	73285	73579	17.737	+	.	ID=scaffold299|size214613:hsp:104374:4.5.0.0;Parent=scaffold299|size214613:hit:52467:4.5.0.0;Target=snap_masked-scaffold299|size214613-abinit-gene-0.41-mRNA-1 397 691 +;Gap=M295
scaffold299|size214613	snap_masked	match_part	73738	73790	13.023	+	.	ID=scaffold299|size214613:hsp:104375:4.5.0.0;Parent=scaffold299|size214613:hit:52467:4.5.0.0;Target=snap_masked-scaffold299|size214613-abinit-gene-0.41-mRNA-1 692 744 +;Gap=M53
scaffold299|size214613	snap_masked	match_part	73867	74038	18.042	+	.	ID=scaffold299|size214613:hsp:104376:4.5.0.0;Parent=scaffold299|size214613:hit:52467:4.5.0.0;Target=snap_masked-scaffold299|size214613-abinit-gene-0.41-mRNA-1 745 916 +;Gap=M172
scaffold299|size214613	snap_masked	match_part	74113	74281	19.891	+	.	ID=scaffold299|size214613:hsp:104377:4.5.0.0;Parent=scaffold299|size214613:hit:52467:4.5.0.0;Target=snap_masked-scaffold299|size214613-abinit-gene-0.41-mRNA-1 917 1085 +;Gap=M169
scaffold299|size214613	snap_masked	match_part	74505	74853	4.434	+	.	ID=scaffold299|size214613:hsp:104378:4.5.0.0;Parent=scaffold299|size214613:hit:52467:4.5.0.0;Target=snap_masked-scaffold299|size214613-abinit-gene-0.41-mRNA-1 1086 1434 +;Gap=M349
scaffold299|size214613	snap_masked	match	76865	81456	357.256	+	.	ID=scaffold299|size214613:hit:52468:4.5.0.0;Name=snap_masked-scaffold299|size214613-abinit-gene-0.42-mRNA-1
scaffold299|size214613	snap_masked	match_part	76865	78635	186.500	+	.	ID=scaffold299|size214613:hsp:104379:4.5.0.0;Parent=scaffold299|size214613:hit:52468:4.5.0.0;Target=snap_masked-scaffold299|size214613-abinit-gene-0.42-mRNA-1 1 1771 +;Gap=M1771
scaffold299|size214613	snap_masked	match_part	78704	81456	170.756	+	.	ID=scaffold299|size214613:hsp:104380:4.5.0.0;Parent=scaffold299|size214613:hit:52468:4.5.0.0;Target=snap_masked-scaffold299|size214613-abinit-gene-0.42-mRNA-1 1772 4524 +;Gap=M2753
scaffold299|size214613	snap_masked	match	82380	82856	35.107	+	.	ID=scaffold299|size214613:hit:52469:4.5.0.0;Name=snap_masked-scaffold299|size214613-abinit-gene-0.43-mRNA-1
scaffold299|size214613	snap_masked	match_part	82380	82856	35.107	+	.	ID=scaffold299|size214613:hsp:104381:4.5.0.0;Parent=scaffold299|size214613:hit:52469:4.5.0.0;Target=snap_masked-scaffold299|size214613-abinit-gene-0.43-mRNA-1 1 477 +;Gap=M477
scaffold299|size214613	snap_masked	match	1992	2201	68.03	-	.	ID=scaffold299|size214613:hit:52470:4.5.0.0;Name=snap_masked-scaffold299|size214613-abinit-gene-0.44-mRNA-1
scaffold299|size214613	snap_masked	match_part	1992	2201	68.030	-	.	ID=scaffold299|size214613:hsp:104382:4.5.0.0;Parent=scaffold299|size214613:hit:52470:4.5.0.0;Target=snap_masked-scaffold299|size214613-abinit-gene-0.44-mRNA-1 1 210 +;Gap=M210
scaffold299|size214613	snap_masked	match	19656	20225	35.831	-	.	ID=scaffold299|size214613:hit:52471:4.5.0.0;Name=snap_masked-scaffold299|size214613-abinit-gene-0.45-mRNA-1
scaffold299|size214613	snap_masked	match_part	19656	20225	35.831	-	.	ID=scaffold299|size214613:hsp:104383:4.5.0.0;Parent=scaffold299|size214613:hit:52471:4.5.0.0;Target=snap_masked-scaffold299|size214613-abinit-gene-0.45-mRNA-1 1 570 +;Gap=M570
scaffold299|size214613	snap_masked	match	28431	29927	39.944	-	.	ID=scaffold299|size214613:hit:52472:4.5.0.0;Name=snap_masked-scaffold299|size214613-abinit-gene-0.46-mRNA-1
scaffold299|size214613	snap_masked	match_part	29135	29927	24.136	-	.	ID=scaffold299|size214613:hsp:104384:4.5.0.0;Parent=scaffold299|size214613:hit:52472:4.5.0.0;Target=snap_masked-scaffold299|size214613-abinit-gene-0.46-mRNA-1 567 1359 +;Gap=M793
scaffold299|size214613	snap_masked	match_part	28431	28996	15.808	-	.	ID=scaffold299|size214613:hsp:104385:4.5.0.0;Parent=scaffold299|size214613:hit:52472:4.5.0.0;Target=snap_masked-scaffold299|size214613-abinit-gene-0.46-mRNA-1 1 566 +;Gap=M566
scaffold299|size214613	snap_masked	match	34007	34396	18.93	-	.	ID=scaffold299|size214613:hit:52473:4.5.0.0;Name=snap_masked-scaffold299|size214613-abinit-gene-0.47-mRNA-1
scaffold299|size214613	snap_masked	match_part	34007	34396	18.930	-	.	ID=scaffold299|size214613:hsp:104386:4.5.0.0;Parent=scaffold299|size214613:hit:52473:4.5.0.0;Target=snap_masked-scaffold299|size214613-abinit-gene-0.47-mRNA-1 1 390 +;Gap=M390
scaffold299|size214613	snap_masked	match	58167	58397	8.152	-	.	ID=scaffold299|size214613:hit:52474:4.5.0.0;Name=snap_masked-scaffold299|size214613-abinit-gene-0.48-mRNA-1
scaffold299|size214613	snap_masked	match_part	58329	58397	-2.519	-	.	ID=scaffold299|size214613:hsp:104387:4.5.0.0;Parent=scaffold299|size214613:hit:52474:4.5.0.0;Target=snap_masked-scaffold299|size214613-abinit-gene-0.48-mRNA-1 133 201 +;Gap=M69
scaffold299|size214613	snap_masked	match_part	58167	58298	10.671	-	.	ID=scaffold299|size214613:hsp:104388:4.5.0.0;Parent=scaffold299|size214613:hit:52474:4.5.0.0;Target=snap_masked-scaffold299|size214613-abinit-gene-0.48-mRNA-1 1 132 +;Gap=M132
scaffold299|size214613	snap_masked	match	70943	71951	77.842	-	.	ID=scaffold299|size214613:hit:52475:4.5.0.0;Name=snap_masked-scaffold299|size214613-abinit-gene-0.49-mRNA-1
scaffold299|size214613	snap_masked	match_part	71592	71951	32.238	-	.	ID=scaffold299|size214613:hsp:104389:4.5.0.0;Parent=scaffold299|size214613:hit:52475:4.5.0.0;Target=snap_masked-scaffold299|size214613-abinit-gene-0.49-mRNA-1 505 864 +;Gap=M360
scaffold299|size214613	snap_masked	match_part	70943	71446	45.604	-	.	ID=scaffold299|size214613:hsp:104390:4.5.0.0;Parent=scaffold299|size214613:hit:52475:4.5.0.0;Target=snap_masked-scaffold299|size214613-abinit-gene-0.49-mRNA-1 1 504 +;Gap=M504
scaffold299|size214613	snap_masked	match	74992	75609	34.954	-	.	ID=scaffold299|size214613:hit:52476:4.5.0.0;Name=snap_masked-scaffold299|size214613-abinit-gene-0.50-mRNA-1
scaffold299|size214613	snap_masked	match_part	75401	75609	21.844	-	.	ID=scaffold299|size214613:hsp:104391:4.5.0.0;Parent=scaffold299|size214613:hit:52476:4.5.0.0;Target=snap_masked-scaffold299|size214613-abinit-gene-0.50-mRNA-1 173 381 +;Gap=M209
scaffold299|size214613	snap_masked	match_part	74992	75163	13.110	-	.	ID=scaffold299|size214613:hsp:104392:4.5.0.0;Parent=scaffold299|size214613:hit:52476:4.5.0.0;Target=snap_masked-scaffold299|size214613-abinit-gene-0.50-mRNA-1 1 172 +;Gap=M172
scaffold299|size214613	snap_masked	match	81658	82209	38.458	-	.	ID=scaffold299|size214613:hit:52477:4.5.0.0;Name=snap_masked-scaffold299|size214613-abinit-gene-0.51-mRNA-1
scaffold299|size214613	snap_masked	match_part	81658	82209	38.458	-	.	ID=scaffold299|size214613:hsp:104393:4.5.0.0;Parent=scaffold299|size214613:hit:52477:4.5.0.0;Target=snap_masked-scaffold299|size214613-abinit-gene-0.51-mRNA-1 1 552 +;Gap=M552
scaffold299|size214613	snap_masked	match	83362	84471	79.173	-	.	ID=scaffold299|size214613:hit:52478:4.5.0.0;Name=snap_masked-scaffold299|size214613-abinit-gene-0.52-mRNA-1
scaffold299|size214613	snap_masked	match_part	83362	84471	79.173	-	.	ID=scaffold299|size214613:hsp:104394:4.5.0.0;Parent=scaffold299|size214613:hit:52478:4.5.0.0;Target=snap_masked-scaffold299|size214613-abinit-gene-0.52-mRNA-1 1 1110 +;Gap=M1110
scaffold299|size214613	augustus_masked	match	17871	18584	0.96	+	.	ID=scaffold299|size214613:hit:52479:4.5.0.0;Name=augustus_masked-scaffold299|size214613-abinit-gene-0.10-mRNA-1
scaffold299|size214613	augustus_masked	match_part	17871	18584	0.96	+	.	ID=scaffold299|size214613:hsp:104395:4.5.0.0;Parent=scaffold299|size214613:hit:52479:4.5.0.0;Target=augustus_masked-scaffold299|size214613-abinit-gene-0.10-mRNA-1 1 714 +;Gap=M714
scaffold299|size214613	augustus_masked	match	21746	27174	0.58	+	.	ID=scaffold299|size214613:hit:52480:4.5.0.0;Name=augustus_masked-scaffold299|size214613-abinit-gene-0.11-mRNA-1
scaffold299|size214613	augustus_masked	match_part	21746	22851	0.58	+	.	ID=scaffold299|size214613:hsp:104396:4.5.0.0;Parent=scaffold299|size214613:hit:52480:4.5.0.0;Target=augustus_masked-scaffold299|size214613-abinit-gene-0.11-mRNA-1 1 1106 +;Gap=M1106
scaffold299|size214613	augustus_masked	match_part	22932	23501	0.58	+	.	ID=scaffold299|size214613:hsp:104397:4.5.0.0;Parent=scaffold299|size214613:hit:52480:4.5.0.0;Target=augustus_masked-scaffold299|size214613-abinit-gene-0.11-mRNA-1 1107 1676 +;Gap=M570
scaffold299|size214613	augustus_masked	match_part	23569	24135	0.58	+	.	ID=scaffold299|size214613:hsp:104398:4.5.0.0;Parent=scaffold299|size214613:hit:52480:4.5.0.0;Target=augustus_masked-scaffold299|size214613-abinit-gene-0.11-mRNA-1 1677 2243 +;Gap=M567
scaffold299|size214613	augustus_masked	match_part	24251	24386	0.58	+	.	ID=scaffold299|size214613:hsp:104399:4.5.0.0;Parent=scaffold299|size214613:hit:52480:4.5.0.0;Target=augustus_masked-scaffold299|size214613-abinit-gene-0.11-mRNA-1 2244 2379 +;Gap=M136
scaffold299|size214613	augustus_masked	match_part	24495	24547	0.58	+	.	ID=scaffold299|size214613:hsp:104400:4.5.0.0;Parent=scaffold299|size214613:hit:52480:4.5.0.0;Target=augustus_masked-scaffold299|size214613-abinit-gene-0.11-mRNA-1 2380 2432 +;Gap=M53
scaffold299|size214613	augustus_masked	match_part	24613	24763	0.58	+	.	ID=scaffold299|size214613:hsp:104401:4.5.0.0;Parent=scaffold299|size214613:hit:52480:4.5.0.0;Target=augustus_masked-scaffold299|size214613-abinit-gene-0.11-mRNA-1 2433 2583 +;Gap=M151
scaffold299|size214613	augustus_masked	match_part	24986	25140	0.58	+	.	ID=scaffold299|size214613:hsp:104402:4.5.0.0;Parent=scaffold299|size214613:hit:52480:4.5.0.0;Target=augustus_masked-scaffold299|size214613-abinit-gene-0.11-mRNA-1 2584 2738 +;Gap=M155
scaffold299|size214613	augustus_masked	match_part	25218	25228	0.58	+	.	ID=scaffold299|size214613:hsp:104403:4.5.0.0;Parent=scaffold299|size214613:hit:52480:4.5.0.0;Target=augustus_masked-scaffold299|size214613-abinit-gene-0.11-mRNA-1 2739 2749 +;Gap=M11
scaffold299|size214613	augustus_masked	match_part	25367	25767	0.58	+	.	ID=scaffold299|size214613:hsp:104404:4.5.0.0;Parent=scaffold299|size214613:hit:52480:4.5.0.0;Target=augustus_masked-scaffold299|size214613-abinit-gene-0.11-mRNA-1 2750 3150 +;Gap=M401
scaffold299|size214613	augustus_masked	match_part	25844	26070	0.58	+	.	ID=scaffold299|size214613:hsp:104405:4.5.0.0;Parent=scaffold299|size214613:hit:52480:4.5.0.0;Target=augustus_masked-scaffold299|size214613-abinit-gene-0.11-mRNA-1 3151 3377 +;Gap=M227
scaffold299|size214613	augustus_masked	match_part	26173	26311	0.58	+	.	ID=scaffold299|size214613:hsp:104406:4.5.0.0;Parent=scaffold299|size214613:hit:52480:4.5.0.0;Target=augustus_masked-scaffold299|size214613-abinit-gene-0.11-mRNA-1 3378 3516 +;Gap=M139
scaffold299|size214613	augustus_masked	match_part	26388	26564	0.58	+	.	ID=scaffold299|size214613:hsp:104407:4.5.0.0;Parent=scaffold299|size214613:hit:52480:4.5.0.0;Target=augustus_masked-scaffold299|size214613-abinit-gene-0.11-mRNA-1 3517 3693 +;Gap=M177
scaffold299|size214613	augustus_masked	match_part	26649	26743	0.58	+	.	ID=scaffold299|size214613:hsp:104408:4.5.0.0;Parent=scaffold299|size214613:hit:52480:4.5.0.0;Target=augustus_masked-scaffold299|size214613-abinit-gene-0.11-mRNA-1 3694 3788 +;Gap=M95
scaffold299|size214613	augustus_masked	match_part	26825	27060	0.58	+	.	ID=scaffold299|size214613:hsp:104409:4.5.0.0;Parent=scaffold299|size214613:hit:52480:4.5.0.0;Target=augustus_masked-scaffold299|size214613-abinit-gene-0.11-mRNA-1 3789 4024 +;Gap=M236
scaffold299|size214613	augustus_masked	match_part	27158	27174	0.58	+	.	ID=scaffold299|size214613:hsp:104410:4.5.0.0;Parent=scaffold299|size214613:hit:52480:4.5.0.0;Target=augustus_masked-scaffold299|size214613-abinit-gene-0.11-mRNA-1 4025 4041 +;Gap=M17
scaffold299|size214613	augustus_masked	match	30694	31086	0.95	+	.	ID=scaffold299|size214613:hit:52481:4.5.0.0;Name=augustus_masked-scaffold299|size214613-abinit-gene-0.12-mRNA-1
scaffold299|size214613	augustus_masked	match_part	30694	31086	0.95	+	.	ID=scaffold299|size214613:hsp:104411:4.5.0.0;Parent=scaffold299|size214613:hit:52481:4.5.0.0;Target=augustus_masked-scaffold299|size214613-abinit-gene-0.12-mRNA-1 1 393 +;Gap=M393
scaffold299|size214613	augustus_masked	match	48007	48414	0.84	+	.	ID=scaffold299|size214613:hit:52482:4.5.0.0;Name=augustus_masked-scaffold299|size214613-abinit-gene-0.13-mRNA-1
scaffold299|size214613	augustus_masked	match_part	48007	48414	0.84	+	.	ID=scaffold299|size214613:hsp:104412:4.5.0.0;Parent=scaffold299|size214613:hit:52482:4.5.0.0;Target=augustus_masked-scaffold299|size214613-abinit-gene-0.13-mRNA-1 1 408 +;Gap=M408
scaffold299|size214613	augustus_masked	match	59611	61429	0.61	+	.	ID=scaffold299|size214613:hit:52483:4.5.0.0;Name=augustus_masked-scaffold299|size214613-abinit-gene-0.14-mRNA-1
scaffold299|size214613	augustus_masked	match_part	59611	60509	0.61	+	.	ID=scaffold299|size214613:hsp:104413:4.5.0.0;Parent=scaffold299|size214613:hit:52483:4.5.0.0;Target=augustus_masked-scaffold299|size214613-abinit-gene-0.14-mRNA-1 1 899 +;Gap=M899
scaffold299|size214613	augustus_masked	match_part	60601	61429	0.61	+	.	ID=scaffold299|size214613:hsp:104414:4.5.0.0;Parent=scaffold299|size214613:hit:52483:4.5.0.0;Target=augustus_masked-scaffold299|size214613-abinit-gene-0.14-mRNA-1 900 1728 +;Gap=M829
scaffold299|size214613	augustus_masked	match	67632	70804	0.4	+	.	ID=scaffold299|size214613:hit:52484:4.5.0.0;Name=augustus_masked-scaffold299|size214613-abinit-gene-0.15-mRNA-1
scaffold299|size214613	augustus_masked	match_part	67632	69347	0.4	+	.	ID=scaffold299|size214613:hsp:104415:4.5.0.0;Parent=scaffold299|size214613:hit:52484:4.5.0.0;Target=augustus_masked-scaffold299|size214613-abinit-gene-0.15-mRNA-1 1 1716 +;Gap=M1716
scaffold299|size214613	augustus_masked	match_part	69434	69845	0.4	+	.	ID=scaffold299|size214613:hsp:104416:4.5.0.0;Parent=scaffold299|size214613:hit:52484:4.5.0.0;Target=augustus_masked-scaffold299|size214613-abinit-gene-0.15-mRNA-1 1717 2128 +;Gap=M412
scaffold299|size214613	augustus_masked	match_part	69942	69966	0.4	+	.	ID=scaffold299|size214613:hsp:104417:4.5.0.0;Parent=scaffold299|size214613:hit:52484:4.5.0.0;Target=augustus_masked-scaffold299|size214613-abinit-gene-0.15-mRNA-1 2129 2153 +;Gap=M25
scaffold299|size214613	augustus_masked	match_part	70042	70219	0.4	+	.	ID=scaffold299|size214613:hsp:104418:4.5.0.0;Parent=scaffold299|size214613:hit:52484:4.5.0.0;Target=augustus_masked-scaffold299|size214613-abinit-gene-0.15-mRNA-1 2154 2331 +;Gap=M178
scaffold299|size214613	augustus_masked	match_part	70304	70804	0.4	+	.	ID=scaffold299|size214613:hsp:104419:4.5.0.0;Parent=scaffold299|size214613:hit:52484:4.5.0.0;Target=augustus_masked-scaffold299|size214613-abinit-gene-0.15-mRNA-1 2332 2832 +;Gap=M501
scaffold299|size214613	augustus_masked	match	72802	74853	0.48	+	.	ID=scaffold299|size214613:hit:52485:4.5.0.0;Name=augustus_masked-scaffold299|size214613-abinit-gene-0.16-mRNA-1
scaffold299|size214613	augustus_masked	match_part	72802	73197	0.48	+	.	ID=scaffold299|size214613:hsp:104420:4.5.0.0;Parent=scaffold299|size214613:hit:52485:4.5.0.0;Target=augustus_masked-scaffold299|size214613-abinit-gene-0.16-mRNA-1 1 396 +;Gap=M396
scaffold299|size214613	augustus_masked	match_part	73285	73579	0.48	+	.	ID=scaffold299|size214613:hsp:104421:4.5.0.0;Parent=scaffold299|size214613:hit:52485:4.5.0.0;Target=augustus_masked-scaffold299|size214613-abinit-gene-0.16-mRNA-1 397 691 +;Gap=M295
scaffold299|size214613	augustus_masked	match_part	73687	73790	0.48	+	.	ID=scaffold299|size214613:hsp:104422:4.5.0.0;Parent=scaffold299|size214613:hit:52485:4.5.0.0;Target=augustus_masked-scaffold299|size214613-abinit-gene-0.16-mRNA-1 692 795 +;Gap=M104
scaffold299|size214613	augustus_masked	match_part	73867	74038	0.48	+	.	ID=scaffold299|size214613:hsp:104423:4.5.0.0;Parent=scaffold299|size214613:hit:52485:4.5.0.0;Target=augustus_masked-scaffold299|size214613-abinit-gene-0.16-mRNA-1 796 967 +;Gap=M172
scaffold299|size214613	augustus_masked	match_part	74113	74281	0.48	+	.	ID=scaffold299|size214613:hsp:104424:4.5.0.0;Parent=scaffold299|size214613:hit:52485:4.5.0.0;Target=augustus_masked-scaffold299|size214613-abinit-gene-0.16-mRNA-1 968 1136 +;Gap=M169
scaffold299|size214613	augustus_masked	match_part	74368	74465	0.48	+	.	ID=scaffold299|size214613:hsp:104425:4.5.0.0;Parent=scaffold299|size214613:hit:52485:4.5.0.0;Target=augustus_masked-scaffold299|size214613-abinit-gene-0.16-mRNA-1 1137 1234 +;Gap=M98
scaffold299|size214613	augustus_masked	match_part	74564	74853	0.48	+	.	ID=scaffold299|size214613:hsp:104426:4.5.0.0;Parent=scaffold299|size214613:hit:52485:4.5.0.0;Target=augustus_masked-scaffold299|size214613-abinit-gene-0.16-mRNA-1 1235 1524 +;Gap=M290
scaffold299|size214613	augustus_masked	match	76865	81456	0.96	+	.	ID=scaffold299|size214613:hit:52486:4.5.0.0;Name=augustus_masked-scaffold299|size214613-abinit-gene-0.17-mRNA-1
scaffold299|size214613	augustus_masked	match_part	76865	78602	0.96	+	.	ID=scaffold299|size214613:hsp:104427:4.5.0.0;Parent=scaffold299|size214613:hit:52486:4.5.0.0;Target=augustus_masked-scaffold299|size214613-abinit-gene-0.17-mRNA-1 1 1738 +;Gap=M1738
scaffold299|size214613	augustus_masked	match_part	78704	81456	0.96	+	.	ID=scaffold299|size214613:hsp:104428:4.5.0.0;Parent=scaffold299|size214613:hit:52486:4.5.0.0;Target=augustus_masked-scaffold299|size214613-abinit-gene-0.17-mRNA-1 1739 4491 +;Gap=M2753
scaffold299|size214613	augustus_masked	match	82380	82856	1	+	.	ID=scaffold299|size214613:hit:52487:4.5.0.0;Name=augustus_masked-scaffold299|size214613-abinit-gene-0.18-mRNA-1
scaffold299|size214613	augustus_masked	match_part	82380	82856	1	+	.	ID=scaffold299|size214613:hsp:104429:4.5.0.0;Parent=scaffold299|size214613:hit:52487:4.5.0.0;Target=augustus_masked-scaffold299|size214613-abinit-gene-0.18-mRNA-1 1 477 +;Gap=M477
scaffold299|size214613	augustus_masked	match	1992	9256	0.67	-	.	ID=scaffold299|size214613:hit:52488:4.5.0.0;Name=augustus_masked-scaffold299|size214613-abinit-gene-0.19-mRNA-1
scaffold299|size214613	augustus_masked	match_part	8989	9256	0.67	-	.	ID=scaffold299|size214613:hsp:104430:4.5.0.0;Parent=scaffold299|size214613:hit:52488:4.5.0.0;Target=augustus_masked-scaffold299|size214613-abinit-gene-0.19-mRNA-1 186 453 +;Gap=M268
scaffold299|size214613	augustus_masked	match_part	1992	2176	0.67	-	.	ID=scaffold299|size214613:hsp:104431:4.5.0.0;Parent=scaffold299|size214613:hit:52488:4.5.0.0;Target=augustus_masked-scaffold299|size214613-abinit-gene-0.19-mRNA-1 1 185 +;Gap=M185
scaffold299|size214613	augustus_masked	match	19656	20699	0.62	-	.	ID=scaffold299|size214613:hit:52489:4.5.0.0;Name=augustus_masked-scaffold299|size214613-abinit-gene-0.20-mRNA-1
scaffold299|size214613	augustus_masked	match_part	19656	20699	0.62	-	.	ID=scaffold299|size214613:hsp:104432:4.5.0.0;Parent=scaffold299|size214613:hit:52489:4.5.0.0;Target=augustus_masked-scaffold299|size214613-abinit-gene-0.20-mRNA-1 1 1044 +;Gap=M1044
scaffold299|size214613	augustus_masked	match	28431	28946	0.67	-	.	ID=scaffold299|size214613:hit:52490:4.5.0.0;Name=augustus_masked-scaffold299|size214613-abinit-gene-0.21-mRNA-1
scaffold299|size214613	augustus_masked	match_part	28431	28946	0.67	-	.	ID=scaffold299|size214613:hsp:104433:4.5.0.0;Parent=scaffold299|size214613:hit:52490:4.5.0.0;Target=augustus_masked-scaffold299|size214613-abinit-gene-0.21-mRNA-1 1 516 +;Gap=M516
scaffold299|size214613	augustus_masked	match	29025	30467	0.63	-	.	ID=scaffold299|size214613:hit:52491:4.5.0.0;Name=augustus_masked-scaffold299|size214613-abinit-gene-0.22-mRNA-1
scaffold299|size214613	augustus_masked	match_part	29025	30467	0.63	-	.	ID=scaffold299|size214613:hsp:104434:4.5.0.0;Parent=scaffold299|size214613:hit:52491:4.5.0.0;Target=augustus_masked-scaffold299|size214613-abinit-gene-0.22-mRNA-1 1 1443 +;Gap=M1443
scaffold299|size214613	augustus_masked	match	34007	34396	1	-	.	ID=scaffold299|size214613:hit:52492:4.5.0.0;Name=augustus_masked-scaffold299|size214613-abinit-gene-0.23-mRNA-1
scaffold299|size214613	augustus_masked	match_part	34007	34396	1	-	.	ID=scaffold299|size214613:hsp:104435:4.5.0.0;Parent=scaffold299|size214613:hit:52492:4.5.0.0;Target=augustus_masked-scaffold299|size214613-abinit-gene-0.23-mRNA-1 1 390 +;Gap=M390
scaffold299|size214613	augustus_masked	match	58167	58397	0.67	-	.	ID=scaffold299|size214613:hit:52493:4.5.0.0;Name=augustus_masked-scaffold299|size214613-abinit-gene-0.24-mRNA-1
scaffold299|size214613	augustus_masked	match_part	58167	58397	0.67	-	.	ID=scaffold299|size214613:hsp:104436:4.5.0.0;Parent=scaffold299|size214613:hit:52493:4.5.0.0;Target=augustus_masked-scaffold299|size214613-abinit-gene-0.24-mRNA-1 1 231 +;Gap=M231
scaffold299|size214613	augustus_masked	match	70943	72494	0.85	-	.	ID=scaffold299|size214613:hit:52494:4.5.0.0;Name=augustus_masked-scaffold299|size214613-abinit-gene-0.25-mRNA-1
scaffold299|size214613	augustus_masked	match_part	72382	72494	0.85	-	.	ID=scaffold299|size214613:hsp:104437:4.5.0.0;Parent=scaffold299|size214613:hit:52494:4.5.0.0;Target=augustus_masked-scaffold299|size214613-abinit-gene-0.25-mRNA-1 878 990 +;Gap=M113
scaffold299|size214613	augustus_masked	match_part	71592	71964	0.85	-	.	ID=scaffold299|size214613:hsp:104438:4.5.0.0;Parent=scaffold299|size214613:hit:52494:4.5.0.0;Target=augustus_masked-scaffold299|size214613-abinit-gene-0.25-mRNA-1 505 877 +;Gap=M373
scaffold299|size214613	augustus_masked	match_part	70943	71446	0.85	-	.	ID=scaffold299|size214613:hsp:104439:4.5.0.0;Parent=scaffold299|size214613:hit:52494:4.5.0.0;Target=augustus_masked-scaffold299|size214613-abinit-gene-0.25-mRNA-1 1 504 +;Gap=M504
scaffold299|size214613	augustus_masked	match	75397	75609	0.88	-	.	ID=scaffold299|size214613:hit:52495:4.5.0.0;Name=augustus_masked-scaffold299|size214613-abinit-gene-0.26-mRNA-1
scaffold299|size214613	augustus_masked	match_part	75397	75609	0.88	-	.	ID=scaffold299|size214613:hsp:104440:4.5.0.0;Parent=scaffold299|size214613:hit:52495:4.5.0.0;Target=augustus_masked-scaffold299|size214613-abinit-gene-0.26-mRNA-1 1 213 +;Gap=M213
scaffold299|size214613	augustus_masked	match	83362	84471	0.95	-	.	ID=scaffold299|size214613:hit:52496:4.5.0.0;Name=augustus_masked-scaffold299|size214613-abinit-gene-0.27-mRNA-1
scaffold299|size214613	augustus_masked	match_part	83362	84471	0.95	-	.	ID=scaffold299|size214613:hsp:104441:4.5.0.0;Parent=scaffold299|size214613:hit:52496:4.5.0.0;Target=augustus_masked-scaffold299|size214613-abinit-gene-0.27-mRNA-1 1 1110 +;Gap=M1110
scaffold299|size214613	model_gff:maker	match	21081	27339	22728	+	.	ID=scaffold299|size214613:hit:52497:4.5.0.0;Name=maker-scaffold299|size214613-exonerate_est2genome-gene-0.0-mRNA-1;score=22728
scaffold299|size214613	model_gff:maker	match_part	21081	21284	.	+	.	ID=scaffold299|size214613:hsp:104442:4.5.0.0;Parent=scaffold299|size214613:hit:52497:4.5.0.0;Target=maker-scaffold299|size214613-exonerate_est2genome-gene-0.0-mRNA-1 1 204 +;Gap=M204
scaffold299|size214613	model_gff:maker	match_part	21680	22851	.	+	.	ID=scaffold299|size214613:hsp:104443:4.5.0.0;Parent=scaffold299|size214613:hit:52497:4.5.0.0;Target=maker-scaffold299|size214613-exonerate_est2genome-gene-0.0-mRNA-1 205 1376 +;Gap=M1172
scaffold299|size214613	model_gff:maker	match_part	22932	23501	.	+	.	ID=scaffold299|size214613:hsp:104444:4.5.0.0;Parent=scaffold299|size214613:hit:52497:4.5.0.0;Target=maker-scaffold299|size214613-exonerate_est2genome-gene-0.0-mRNA-1 1377 1946 +;Gap=M570
scaffold299|size214613	model_gff:maker	match_part	23569	24135	.	+	.	ID=scaffold299|size214613:hsp:104445:4.5.0.0;Parent=scaffold299|size214613:hit:52497:4.5.0.0;Target=maker-scaffold299|size214613-exonerate_est2genome-gene-0.0-mRNA-1 1947 2513 +;Gap=M567
scaffold299|size214613	model_gff:maker	match_part	24222	24386	.	+	.	ID=scaffold299|size214613:hsp:104446:4.5.0.0;Parent=scaffold299|size214613:hit:52497:4.5.0.0;Target=maker-scaffold299|size214613-exonerate_est2genome-gene-0.0-mRNA-1 2514 2678 +;Gap=M165
scaffold299|size214613	model_gff:maker	match_part	24495	24547	.	+	.	ID=scaffold299|size214613:hsp:104447:4.5.0.0;Parent=scaffold299|size214613:hit:52497:4.5.0.0;Target=maker-scaffold299|size214613-exonerate_est2genome-gene-0.0-mRNA-1 2679 2731 +;Gap=M53
scaffold299|size214613	model_gff:maker	match_part	24613	24763	.	+	.	ID=scaffold299|size214613:hsp:104448:4.5.0.0;Parent=scaffold299|size214613:hit:52497:4.5.0.0;Target=maker-scaffold299|size214613-exonerate_est2genome-gene-0.0-mRNA-1 2732 2882 +;Gap=M151
scaffold299|size214613	model_gff:maker	match_part	24838	24913	.	+	.	ID=scaffold299|size214613:hsp:104449:4.5.0.0;Parent=scaffold299|size214613:hit:52497:4.5.0.0;Target=maker-scaffold299|size214613-exonerate_est2genome-gene-0.0-mRNA-1 2883 2958 +;Gap=M76
scaffold299|size214613	model_gff:maker	match_part	24986	25140	.	+	.	ID=scaffold299|size214613:hsp:104450:4.5.0.0;Parent=scaffold299|size214613:hit:52497:4.5.0.0;Target=maker-scaffold299|size214613-exonerate_est2genome-gene-0.0-mRNA-1 2959 3113 +;Gap=M155
scaffold299|size214613	model_gff:maker	match_part	25300	25767	.	+	.	ID=scaffold299|size214613:hsp:104451:4.5.0.0;Parent=scaffold299|size214613:hit:52497:4.5.0.0;Target=maker-scaffold299|size214613-exonerate_est2genome-gene-0.0-mRNA-1 3114 3581 +;Gap=M468
scaffold299|size214613	model_gff:maker	match_part	25844	26070	.	+	.	ID=scaffold299|size214613:hsp:104452:4.5.0.0;Parent=scaffold299|size214613:hit:52497:4.5.0.0;Target=maker-scaffold299|size214613-exonerate_est2genome-gene-0.0-mRNA-1 3582 3808 +;Gap=M227
scaffold299|size214613	model_gff:maker	match_part	26173	26311	.	+	.	ID=scaffold299|size214613:hsp:104453:4.5.0.0;Parent=scaffold299|size214613:hit:52497:4.5.0.0;Target=maker-scaffold299|size214613-exonerate_est2genome-gene-0.0-mRNA-1 3809 3947 +;Gap=M139
scaffold299|size214613	model_gff:maker	match_part	26388	26564	.	+	.	ID=scaffold299|size214613:hsp:104454:4.5.0.0;Parent=scaffold299|size214613:hit:52497:4.5.0.0;Target=maker-scaffold299|size214613-exonerate_est2genome-gene-0.0-mRNA-1 3948 4124 +;Gap=M177
scaffold299|size214613	model_gff:maker	match_part	26649	26743	.	+	.	ID=scaffold299|size214613:hsp:104455:4.5.0.0;Parent=scaffold299|size214613:hit:52497:4.5.0.0;Target=maker-scaffold299|size214613-exonerate_est2genome-gene-0.0-mRNA-1 4125 4219 +;Gap=M95
scaffold299|size214613	model_gff:maker	match_part	26825	27060	.	+	.	ID=scaffold299|size214613:hsp:104456:4.5.0.0;Parent=scaffold299|size214613:hit:52497:4.5.0.0;Target=maker-scaffold299|size214613-exonerate_est2genome-gene-0.0-mRNA-1 4220 4455 +;Gap=M236
scaffold299|size214613	model_gff:maker	match_part	27158	27339	.	+	.	ID=scaffold299|size214613:hsp:104457:4.5.0.0;Parent=scaffold299|size214613:hit:52497:4.5.0.0;Target=maker-scaffold299|size214613-exonerate_est2genome-gene-0.0-mRNA-1 4456 4637 +;Gap=M182
scaffold299|size214613	model_gff:maker	match	21081	27339	23293	+	.	ID=scaffold299|size214613:hit:52498:4.5.0.0;Name=maker-scaffold299|size214613-exonerate_est2genome-gene-0.0-mRNA-2;score=23293
scaffold299|size214613	model_gff:maker	match_part	21081	21284	.	+	.	ID=scaffold299|size214613:hsp:104458:4.5.0.0;Parent=scaffold299|size214613:hit:52498:4.5.0.0;Target=maker-scaffold299|size214613-exonerate_est2genome-gene-0.0-mRNA-2 1 204 +;Gap=M204
scaffold299|size214613	model_gff:maker	match_part	21680	22851	.	+	.	ID=scaffold299|size214613:hsp:104459:4.5.0.0;Parent=scaffold299|size214613:hit:52498:4.5.0.0;Target=maker-scaffold299|size214613-exonerate_est2genome-gene-0.0-mRNA-2 205 1376 +;Gap=M1172
scaffold299|size214613	model_gff:maker	match_part	22932	23501	.	+	.	ID=scaffold299|size214613:hsp:104460:4.5.0.0;Parent=scaffold299|size214613:hit:52498:4.5.0.0;Target=maker-scaffold299|size214613-exonerate_est2genome-gene-0.0-mRNA-2 1377 1946 +;Gap=M570
scaffold299|size214613	model_gff:maker	match_part	23569	24135	.	+	.	ID=scaffold299|size214613:hsp:104461:4.5.0.0;Parent=scaffold299|size214613:hit:52498:4.5.0.0;Target=maker-scaffold299|size214613-exonerate_est2genome-gene-0.0-mRNA-2 1947 2513 +;Gap=M567
scaffold299|size214613	model_gff:maker	match_part	24222	24547	.	+	.	ID=scaffold299|size214613:hsp:104462:4.5.0.0;Parent=scaffold299|size214613:hit:52498:4.5.0.0;Target=maker-scaffold299|size214613-exonerate_est2genome-gene-0.0-mRNA-2 4420 4745 +;Gap=M326
scaffold299|size214613	model_gff:maker	match_part	24613	24763	.	+	.	ID=scaffold299|size214613:hsp:104463:4.5.0.0;Parent=scaffold299|size214613:hit:52498:4.5.0.0;Target=maker-scaffold299|size214613-exonerate_est2genome-gene-0.0-mRNA-2 2514 2664 +;Gap=M151
scaffold299|size214613	model_gff:maker	match_part	24838	24913	.	+	.	ID=scaffold299|size214613:hsp:104464:4.5.0.0;Parent=scaffold299|size214613:hit:52498:4.5.0.0;Target=maker-scaffold299|size214613-exonerate_est2genome-gene-0.0-mRNA-2 2665 2740 +;Gap=M76
scaffold299|size214613	model_gff:maker	match_part	24986	25140	.	+	.	ID=scaffold299|size214613:hsp:104465:4.5.0.0;Parent=scaffold299|size214613:hit:52498:4.5.0.0;Target=maker-scaffold299|size214613-exonerate_est2genome-gene-0.0-mRNA-2 2741 2895 +;Gap=M155
scaffold299|size214613	model_gff:maker	match_part	25300	25767	.	+	.	ID=scaffold299|size214613:hsp:104466:4.5.0.0;Parent=scaffold299|size214613:hit:52498:4.5.0.0;Target=maker-scaffold299|size214613-exonerate_est2genome-gene-0.0-mRNA-2 2896 3363 +;Gap=M468
scaffold299|size214613	model_gff:maker	match_part	25844	26070	.	+	.	ID=scaffold299|size214613:hsp:104467:4.5.0.0;Parent=scaffold299|size214613:hit:52498:4.5.0.0;Target=maker-scaffold299|size214613-exonerate_est2genome-gene-0.0-mRNA-2 3364 3590 +;Gap=M227
scaffold299|size214613	model_gff:maker	match_part	26173	26311	.	+	.	ID=scaffold299|size214613:hsp:104468:4.5.0.0;Parent=scaffold299|size214613:hit:52498:4.5.0.0;Target=maker-scaffold299|size214613-exonerate_est2genome-gene-0.0-mRNA-2 3591 3729 +;Gap=M139
scaffold299|size214613	model_gff:maker	match_part	26388	26564	.	+	.	ID=scaffold299|size214613:hsp:104469:4.5.0.0;Parent=scaffold299|size214613:hit:52498:4.5.0.0;Target=maker-scaffold299|size214613-exonerate_est2genome-gene-0.0-mRNA-2 3730 3906 +;Gap=M177
scaffold299|size214613	model_gff:maker	match_part	26649	26743	.	+	.	ID=scaffold299|size214613:hsp:104470:4.5.0.0;Parent=scaffold299|size214613:hit:52498:4.5.0.0;Target=maker-scaffold299|size214613-exonerate_est2genome-gene-0.0-mRNA-2 3907 4001 +;Gap=M95
scaffold299|size214613	model_gff:maker	match_part	26825	27060	.	+	.	ID=scaffold299|size214613:hsp:104471:4.5.0.0;Parent=scaffold299|size214613:hit:52498:4.5.0.0;Target=maker-scaffold299|size214613-exonerate_est2genome-gene-0.0-mRNA-2 4002 4237 +;Gap=M236
scaffold299|size214613	model_gff:maker	match_part	27158	27339	.	+	.	ID=scaffold299|size214613:hsp:104472:4.5.0.0;Parent=scaffold299|size214613:hit:52498:4.5.0.0;Target=maker-scaffold299|size214613-exonerate_est2genome-gene-0.0-mRNA-2 4238 4419 +;Gap=M182
scaffold299|size214613	model_gff:maker	match	21081	25908	18272	+	.	ID=scaffold299|size214613:hit:52499:4.5.0.0;Name=maker-scaffold299|size214613-exonerate_est2genome-gene-0.0-mRNA-3;score=18272
scaffold299|size214613	model_gff:maker	match_part	21081	21284	.	+	.	ID=scaffold299|size214613:hsp:104473:4.5.0.0;Parent=scaffold299|size214613:hit:52499:4.5.0.0;Target=maker-scaffold299|size214613-exonerate_est2genome-gene-0.0-mRNA-3 1 204 +;Gap=M204
scaffold299|size214613	model_gff:maker	match_part	21680	22851	.	+	.	ID=scaffold299|size214613:hsp:104474:4.5.0.0;Parent=scaffold299|size214613:hit:52499:4.5.0.0;Target=maker-scaffold299|size214613-exonerate_est2genome-gene-0.0-mRNA-3 205 1376 +;Gap=M1172
scaffold299|size214613	model_gff:maker	match_part	22932	23501	.	+	.	ID=scaffold299|size214613:hsp:104475:4.5.0.0;Parent=scaffold299|size214613:hit:52499:4.5.0.0;Target=maker-scaffold299|size214613-exonerate_est2genome-gene-0.0-mRNA-3 1377 1946 +;Gap=M570
scaffold299|size214613	model_gff:maker	match_part	23569	24135	.	+	.	ID=scaffold299|size214613:hsp:104476:4.5.0.0;Parent=scaffold299|size214613:hit:52499:4.5.0.0;Target=maker-scaffold299|size214613-exonerate_est2genome-gene-0.0-mRNA-3 1947 2513 +;Gap=M567
scaffold299|size214613	model_gff:maker	match_part	24222	24386	.	+	.	ID=scaffold299|size214613:hsp:104477:4.5.0.0;Parent=scaffold299|size214613:hit:52499:4.5.0.0;Target=maker-scaffold299|size214613-exonerate_est2genome-gene-0.0-mRNA-3 2514 2678 +;Gap=M165
scaffold299|size214613	model_gff:maker	match_part	24495	24547	.	+	.	ID=scaffold299|size214613:hsp:104478:4.5.0.0;Parent=scaffold299|size214613:hit:52499:4.5.0.0;Target=maker-scaffold299|size214613-exonerate_est2genome-gene-0.0-mRNA-3 2679 2731 +;Gap=M53
scaffold299|size214613	model_gff:maker	match_part	24613	24763	.	+	.	ID=scaffold299|size214613:hsp:104479:4.5.0.0;Parent=scaffold299|size214613:hit:52499:4.5.0.0;Target=maker-scaffold299|size214613-exonerate_est2genome-gene-0.0-mRNA-3 2732 2882 +;Gap=M151
scaffold299|size214613	model_gff:maker	match_part	24838	24913	.	+	.	ID=scaffold299|size214613:hsp:104480:4.5.0.0;Parent=scaffold299|size214613:hit:52499:4.5.0.0;Target=maker-scaffold299|size214613-exonerate_est2genome-gene-0.0-mRNA-3 2883 2958 +;Gap=M76
scaffold299|size214613	model_gff:maker	match_part	24986	25140	.	+	.	ID=scaffold299|size214613:hsp:104481:4.5.0.0;Parent=scaffold299|size214613:hit:52499:4.5.0.0;Target=maker-scaffold299|size214613-exonerate_est2genome-gene-0.0-mRNA-3 2959 3113 +;Gap=M155
scaffold299|size214613	model_gff:maker	match_part	25300	25908	.	+	.	ID=scaffold299|size214613:hsp:104482:4.5.0.0;Parent=scaffold299|size214613:hit:52499:4.5.0.0;Target=maker-scaffold299|size214613-exonerate_est2genome-gene-0.0-mRNA-3 3114 3722 +;Gap=M609
scaffold299|size214613	model_gff:maker	match	25214	27339	1610	+	.	ID=scaffold299|size214613:hit:52500:4.5.0.0;Name=maker-scaffold299|size214613-exonerate_est2genome-gene-0.0-mRNA-4;score=1610
scaffold299|size214613	model_gff:maker	match_part	25214	25767	.	+	.	ID=scaffold299|size214613:hsp:104483:4.5.0.0;Parent=scaffold299|size214613:hit:52500:4.5.0.0;Target=maker-scaffold299|size214613-exonerate_est2genome-gene-0.0-mRNA-4 1057 1610 +;Gap=M554
scaffold299|size214613	model_gff:maker	match_part	25844	26070	.	+	.	ID=scaffold299|size214613:hsp:104484:4.5.0.0;Parent=scaffold299|size214613:hit:52500:4.5.0.0;Target=maker-scaffold299|size214613-exonerate_est2genome-gene-0.0-mRNA-4 1 227 +;Gap=M227
scaffold299|size214613	model_gff:maker	match_part	26173	26311	.	+	.	ID=scaffold299|size214613:hsp:104485:4.5.0.0;Parent=scaffold299|size214613:hit:52500:4.5.0.0;Target=maker-scaffold299|size214613-exonerate_est2genome-gene-0.0-mRNA-4 228 366 +;Gap=M139
scaffold299|size214613	model_gff:maker	match_part	26388	26564	.	+	.	ID=scaffold299|size214613:hsp:104486:4.5.0.0;Parent=scaffold299|size214613:hit:52500:4.5.0.0;Target=maker-scaffold299|size214613-exonerate_est2genome-gene-0.0-mRNA-4 367 543 +;Gap=M177
scaffold299|size214613	model_gff:maker	match_part	26649	26743	.	+	.	ID=scaffold299|size214613:hsp:104487:4.5.0.0;Parent=scaffold299|size214613:hit:52500:4.5.0.0;Target=maker-scaffold299|size214613-exonerate_est2genome-gene-0.0-mRNA-4 544 638 +;Gap=M95
scaffold299|size214613	model_gff:maker	match_part	26825	27060	.	+	.	ID=scaffold299|size214613:hsp:104488:4.5.0.0;Parent=scaffold299|size214613:hit:52500:4.5.0.0;Target=maker-scaffold299|size214613-exonerate_est2genome-gene-0.0-mRNA-4 639 874 +;Gap=M236
scaffold299|size214613	model_gff:maker	match_part	27158	27339	.	+	.	ID=scaffold299|size214613:hsp:104489:4.5.0.0;Parent=scaffold299|size214613:hit:52500:4.5.0.0;Target=maker-scaffold299|size214613-exonerate_est2genome-gene-0.0-mRNA-4 875 1056 +;Gap=M182
scaffold299|size214613	model_gff:maker	match	25214	26820	7061	+	.	ID=scaffold299|size214613:hit:52501:4.5.0.0;Name=maker-scaffold299|size214613-exonerate_est2genome-gene-0.0-mRNA-5;score=7061
scaffold299|size214613	model_gff:maker	match_part	25214	25767	.	+	.	ID=scaffold299|size214613:hsp:104490:4.5.0.0;Parent=scaffold299|size214613:hit:52501:4.5.0.0;Target=maker-scaffold299|size214613-exonerate_est2genome-gene-0.0-mRNA-5 228 781 +;Gap=M554
scaffold299|size214613	model_gff:maker	match_part	25844	26070	.	+	.	ID=scaffold299|size214613:hsp:104491:4.5.0.0;Parent=scaffold299|size214613:hit:52501:4.5.0.0;Target=maker-scaffold299|size214613-exonerate_est2genome-gene-0.0-mRNA-5 1 227 +;Gap=M227
scaffold299|size214613	model_gff:maker	match_part	26173	26820	.	+	.	ID=scaffold299|size214613:hsp:104492:4.5.0.0;Parent=scaffold299|size214613:hit:52501:4.5.0.0;Target=maker-scaffold299|size214613-exonerate_est2genome-gene-0.0-mRNA-5 782 1429 +;Gap=M648
scaffold299|size214613	model_gff:maker	match	58733	62437	16025	+	.	ID=scaffold299|size214613:hit:52502:4.5.0.0;Name=maker-scaffold299|size214613-exonerate_est2genome-gene-0.1-mRNA-1;score=16025
scaffold299|size214613	model_gff:maker	match_part	58733	60509	.	+	.	ID=scaffold299|size214613:hsp:104493:4.5.0.0;Parent=scaffold299|size214613:hit:52502:4.5.0.0;Target=maker-scaffold299|size214613-exonerate_est2genome-gene-0.1-mRNA-1 1 1777 +;Gap=M1777
scaffold299|size214613	model_gff:maker	match_part	60601	61425	.	+	.	ID=scaffold299|size214613:hsp:104494:4.5.0.0;Parent=scaffold299|size214613:hit:52502:4.5.0.0;Target=maker-scaffold299|size214613-exonerate_est2genome-gene-0.1-mRNA-1 1778 2602 +;Gap=M825
scaffold299|size214613	model_gff:maker	match_part	61524	61621	.	+	.	ID=scaffold299|size214613:hsp:104495:4.5.0.0;Parent=scaffold299|size214613:hit:52502:4.5.0.0;Target=maker-scaffold299|size214613-exonerate_est2genome-gene-0.1-mRNA-1 2603 2700 +;Gap=M98
scaffold299|size214613	model_gff:maker	match_part	61688	61731	.	+	.	ID=scaffold299|size214613:hsp:104496:4.5.0.0;Parent=scaffold299|size214613:hit:52502:4.5.0.0;Target=maker-scaffold299|size214613-exonerate_est2genome-gene-0.1-mRNA-1 2701 2744 +;Gap=M44
scaffold299|size214613	model_gff:maker	match_part	61909	62437	.	+	.	ID=scaffold299|size214613:hsp:104497:4.5.0.0;Parent=scaffold299|size214613:hit:52502:4.5.0.0;Target=maker-scaffold299|size214613-exonerate_est2genome-gene-0.1-mRNA-1 2745 3273 +;Gap=M529
scaffold299|size214613	model_gff:maker	match	58733	62437	16380	+	.	ID=scaffold299|size214613:hit:52503:4.5.0.0;Name=maker-scaffold299|size214613-exonerate_est2genome-gene-0.1-mRNA-2;score=16380
scaffold299|size214613	model_gff:maker	match_part	58733	60509	.	+	.	ID=scaffold299|size214613:hsp:104498:4.5.0.0;Parent=scaffold299|size214613:hit:52503:4.5.0.0;Target=maker-scaffold299|size214613-exonerate_est2genome-gene-0.1-mRNA-2 1 1777 +;Gap=M1777
scaffold299|size214613	model_gff:maker	match_part	60601	61425	.	+	.	ID=scaffold299|size214613:hsp:104499:4.5.0.0;Parent=scaffold299|size214613:hit:52503:4.5.0.0;Target=maker-scaffold299|size214613-exonerate_est2genome-gene-0.1-mRNA-2 1778 2602 +;Gap=M825
scaffold299|size214613	model_gff:maker	match_part	61524	61731	.	+	.	ID=scaffold299|size214613:hsp:104500:4.5.0.0;Parent=scaffold299|size214613:hit:52503:4.5.0.0;Target=maker-scaffold299|size214613-exonerate_est2genome-gene-0.1-mRNA-2 3132 3339 +;Gap=M208
scaffold299|size214613	model_gff:maker	match_part	61909	62437	.	+	.	ID=scaffold299|size214613:hsp:104501:4.5.0.0;Parent=scaffold299|size214613:hit:52503:4.5.0.0;Target=maker-scaffold299|size214613-exonerate_est2genome-gene-0.1-mRNA-2 2603 3131 +;Gap=M529
scaffold299|size214613	model_gff:maker	match	58733	62437	17287	+	.	ID=scaffold299|size214613:hit:52504:4.5.0.0;Name=maker-scaffold299|size214613-exonerate_est2genome-gene-0.1-mRNA-3;score=17287
scaffold299|size214613	model_gff:maker	match_part	58733	60509	.	+	.	ID=scaffold299|size214613:hsp:104502:4.5.0.0;Parent=scaffold299|size214613:hit:52504:4.5.0.0;Target=maker-scaffold299|size214613-exonerate_est2genome-gene-0.1-mRNA-3 1 1777 +;Gap=M1777
scaffold299|size214613	model_gff:maker	match_part	60601	61425	.	+	.	ID=scaffold299|size214613:hsp:104503:4.5.0.0;Parent=scaffold299|size214613:hit:52504:4.5.0.0;Target=maker-scaffold299|size214613-exonerate_est2genome-gene-0.1-mRNA-3 1778 2602 +;Gap=M825
scaffold299|size214613	model_gff:maker	match_part	61524	62437	.	+	.	ID=scaffold299|size214613:hsp:104504:4.5.0.0;Parent=scaffold299|size214613:hit:52504:4.5.0.0;Target=maker-scaffold299|size214613-exonerate_est2genome-gene-0.1-mRNA-3 2603 3516 +;Gap=M914
scaffold299|size214613	model_gff:maker	match	58709	60621	1385	+	.	ID=scaffold299|size214613:hit:52505:4.5.0.0;Name=maker-scaffold299|size214613-exonerate_est2genome-gene-0.1-mRNA-4;score=1385
scaffold299|size214613	model_gff:maker	match_part	58709	58944	.	+	.	ID=scaffold299|size214613:hsp:104505:4.5.0.0;Parent=scaffold299|size214613:hit:52505:4.5.0.0;Target=maker-scaffold299|size214613-exonerate_est2genome-gene-0.1-mRNA-4 1 236 +;Gap=M236
scaffold299|size214613	model_gff:maker	match_part	59473	60621	.	+	.	ID=scaffold299|size214613:hsp:104506:4.5.0.0;Parent=scaffold299|size214613:hit:52505:4.5.0.0;Target=maker-scaffold299|size214613-exonerate_est2genome-gene-0.1-mRNA-4 237 1385 +;Gap=M1149
scaffold299|size214613	model_gff:maker	match	67516	75642	33690	+	.	ID=scaffold299|size214613:hit:52506:4.5.0.0;Name=maker-scaffold299|size214613-exonerate_est2genome-gene-0.2-mRNA-1;score=33690
scaffold299|size214613	model_gff:maker	match_part	67516	69347	.	+	.	ID=scaffold299|size214613:hsp:104507:4.5.0.0;Parent=scaffold299|size214613:hit:52506:4.5.0.0;Target=maker-scaffold299|size214613-exonerate_est2genome-gene-0.2-mRNA-1 1 1832 +;Gap=M1832
scaffold299|size214613	model_gff:maker	match_part	69434	69845	.	+	.	ID=scaffold299|size214613:hsp:104508:4.5.0.0;Parent=scaffold299|size214613:hit:52506:4.5.0.0;Target=maker-scaffold299|size214613-exonerate_est2genome-gene-0.2-mRNA-1 1833 2244 +;Gap=M412
scaffold299|size214613	model_gff:maker	match_part	69942	69966	.	+	.	ID=scaffold299|size214613:hsp:104509:4.5.0.0;Parent=scaffold299|size214613:hit:52506:4.5.0.0;Target=maker-scaffold299|size214613-exonerate_est2genome-gene-0.2-mRNA-1 2245 2269 +;Gap=M25
scaffold299|size214613	model_gff:maker	match_part	70042	70219	.	+	.	ID=scaffold299|size214613:hsp:104510:4.5.0.0;Parent=scaffold299|size214613:hit:52506:4.5.0.0;Target=maker-scaffold299|size214613-exonerate_est2genome-gene-0.2-mRNA-1 2270 2447 +;Gap=M178
scaffold299|size214613	model_gff:maker	match_part	70304	71448	.	+	.	ID=scaffold299|size214613:hsp:104511:4.5.0.0;Parent=scaffold299|size214613:hit:52506:4.5.0.0;Target=maker-scaffold299|size214613-exonerate_est2genome-gene-0.2-mRNA-1 2448 3592 +;Gap=M1145
scaffold299|size214613	model_gff:maker	match_part	71594	72209	.	+	.	ID=scaffold299|size214613:hsp:104512:4.5.0.0;Parent=scaffold299|size214613:hit:52506:4.5.0.0;Target=maker-scaffold299|size214613-exonerate_est2genome-gene-0.2-mRNA-1 3593 4208 +;Gap=M616
scaffold299|size214613	model_gff:maker	match_part	72347	73197	.	+	.	ID=scaffold299|size214613:hsp:104513:4.5.0.0;Parent=scaffold299|size214613:hit:52506:4.5.0.0;Target=maker-scaffold299|size214613-exonerate_est2genome-gene-0.2-mRNA-1 4209 5059 +;Gap=M851
scaffold299|size214613	model_gff:maker	match_part	73285	73579	.	+	.	ID=scaffold299|size214613:hsp:104514:4.5.0.0;Parent=scaffold299|size214613:hit:52506:4.5.0.0;Target=maker-scaffold299|size214613-exonerate_est2genome-gene-0.2-mRNA-1 5060 5354 +;Gap=M295
scaffold299|size214613	model_gff:maker	match_part	73687	73790	.	+	.	ID=scaffold299|size214613:hsp:104515:4.5.0.0;Parent=scaffold299|size214613:hit:52506:4.5.0.0;Target=maker-scaffold299|size214613-exonerate_est2genome-gene-0.2-mRNA-1 5355 5458 +;Gap=M104
scaffold299|size214613	model_gff:maker	match_part	73867	74038	.	+	.	ID=scaffold299|size214613:hsp:104516:4.5.0.0;Parent=scaffold299|size214613:hit:52506:4.5.0.0;Target=maker-scaffold299|size214613-exonerate_est2genome-gene-0.2-mRNA-1 5459 5630 +;Gap=M172
scaffold299|size214613	model_gff:maker	match_part	74113	74281	.	+	.	ID=scaffold299|size214613:hsp:104517:4.5.0.0;Parent=scaffold299|size214613:hit:52506:4.5.0.0;Target=maker-scaffold299|size214613-exonerate_est2genome-gene-0.2-mRNA-1 5631 5799 +;Gap=M169
scaffold299|size214613	model_gff:maker	match_part	74368	74465	.	+	.	ID=scaffold299|size214613:hsp:104518:4.5.0.0;Parent=scaffold299|size214613:hit:52506:4.5.0.0;Target=maker-scaffold299|size214613-exonerate_est2genome-gene-0.2-mRNA-1 5800 5897 +;Gap=M98
scaffold299|size214613	model_gff:maker	match_part	74564	75290	.	+	.	ID=scaffold299|size214613:hsp:104519:4.5.0.0;Parent=scaffold299|size214613:hit:52506:4.5.0.0;Target=maker-scaffold299|size214613-exonerate_est2genome-gene-0.2-mRNA-1 5898 6624 +;Gap=M727
scaffold299|size214613	model_gff:maker	match_part	75401	75642	.	+	.	ID=scaffold299|size214613:hsp:104520:4.5.0.0;Parent=scaffold299|size214613:hit:52506:4.5.0.0;Target=maker-scaffold299|size214613-exonerate_est2genome-gene-0.2-mRNA-1 6625 6866 +;Gap=M242
scaffold299|size214613	model_gff:maker	match	67516	75642	6942	+	.	ID=scaffold299|size214613:hit:52507:4.5.0.0;Name=maker-scaffold299|size214613-exonerate_est2genome-gene-0.2-mRNA-2;score=6942
scaffold299|size214613	model_gff:maker	match_part	67516	69347	.	+	.	ID=scaffold299|size214613:hsp:104521:4.5.0.0;Parent=scaffold299|size214613:hit:52507:4.5.0.0;Target=maker-scaffold299|size214613-exonerate_est2genome-gene-0.2-mRNA-2 1 1832 +;Gap=M1832
scaffold299|size214613	model_gff:maker	match_part	69434	69845	.	+	.	ID=scaffold299|size214613:hsp:104522:4.5.0.0;Parent=scaffold299|size214613:hit:52507:4.5.0.0;Target=maker-scaffold299|size214613-exonerate_est2genome-gene-0.2-mRNA-2 1833 2244 +;Gap=M412
scaffold299|size214613	model_gff:maker	match_part	69942	69966	.	+	.	ID=scaffold299|size214613:hsp:104523:4.5.0.0;Parent=scaffold299|size214613:hit:52507:4.5.0.0;Target=maker-scaffold299|size214613-exonerate_est2genome-gene-0.2-mRNA-2 2245 2269 +;Gap=M25
scaffold299|size214613	model_gff:maker	match_part	70042	70219	.	+	.	ID=scaffold299|size214613:hsp:104524:4.5.0.0;Parent=scaffold299|size214613:hit:52507:4.5.0.0;Target=maker-scaffold299|size214613-exonerate_est2genome-gene-0.2-mRNA-2 2270 2447 +;Gap=M178
scaffold299|size214613	model_gff:maker	match_part	70304	71448	.	+	.	ID=scaffold299|size214613:hsp:104525:4.5.0.0;Parent=scaffold299|size214613:hit:52507:4.5.0.0;Target=maker-scaffold299|size214613-exonerate_est2genome-gene-0.2-mRNA-2 2448 3592 +;Gap=M1145
scaffold299|size214613	model_gff:maker	match_part	71594	72209	.	+	.	ID=scaffold299|size214613:hsp:104526:4.5.0.0;Parent=scaffold299|size214613:hit:52507:4.5.0.0;Target=maker-scaffold299|size214613-exonerate_est2genome-gene-0.2-mRNA-2 3593 4208 +;Gap=M616
scaffold299|size214613	model_gff:maker	match_part	72347	73197	.	+	.	ID=scaffold299|size214613:hsp:104527:4.5.0.0;Parent=scaffold299|size214613:hit:52507:4.5.0.0;Target=maker-scaffold299|size214613-exonerate_est2genome-gene-0.2-mRNA-2 4209 5059 +;Gap=M851
scaffold299|size214613	model_gff:maker	match_part	73285	73579	.	+	.	ID=scaffold299|size214613:hsp:104528:4.5.0.0;Parent=scaffold299|size214613:hit:52507:4.5.0.0;Target=maker-scaffold299|size214613-exonerate_est2genome-gene-0.2-mRNA-2 5060 5354 +;Gap=M295
scaffold299|size214613	model_gff:maker	match_part	73687	74038	.	+	.	ID=scaffold299|size214613:hsp:104529:4.5.0.0;Parent=scaffold299|size214613:hit:52507:4.5.0.0;Target=maker-scaffold299|size214613-exonerate_est2genome-gene-0.2-mRNA-2 6591 6942 +;Gap=M352
scaffold299|size214613	model_gff:maker	match_part	74113	74281	.	+	.	ID=scaffold299|size214613:hsp:104530:4.5.0.0;Parent=scaffold299|size214613:hit:52507:4.5.0.0;Target=maker-scaffold299|size214613-exonerate_est2genome-gene-0.2-mRNA-2 5355 5523 +;Gap=M169
scaffold299|size214613	model_gff:maker	match_part	74368	74465	.	+	.	ID=scaffold299|size214613:hsp:104531:4.5.0.0;Parent=scaffold299|size214613:hit:52507:4.5.0.0;Target=maker-scaffold299|size214613-exonerate_est2genome-gene-0.2-mRNA-2 5524 5621 +;Gap=M98
scaffold299|size214613	model_gff:maker	match_part	74564	75290	.	+	.	ID=scaffold299|size214613:hsp:104532:4.5.0.0;Parent=scaffold299|size214613:hit:52507:4.5.0.0;Target=maker-scaffold299|size214613-exonerate_est2genome-gene-0.2-mRNA-2 5622 6348 +;Gap=M727
scaffold299|size214613	model_gff:maker	match_part	75401	75642	.	+	.	ID=scaffold299|size214613:hsp:104533:4.5.0.0;Parent=scaffold299|size214613:hit:52507:4.5.0.0;Target=maker-scaffold299|size214613-exonerate_est2genome-gene-0.2-mRNA-2 6349 6590 +;Gap=M242
scaffold299|size214613	model_gff:maker	match	67516	74929	6361	+	.	ID=scaffold299|size214613:hit:52508:4.5.0.0;Name=maker-scaffold299|size214613-exonerate_est2genome-gene-0.2-mRNA-3;score=6361
scaffold299|size214613	model_gff:maker	match_part	67516	69347	.	+	.	ID=scaffold299|size214613:hsp:104534:4.5.0.0;Parent=scaffold299|size214613:hit:52508:4.5.0.0;Target=maker-scaffold299|size214613-exonerate_est2genome-gene-0.2-mRNA-3 1 1832 +;Gap=M1832
scaffold299|size214613	model_gff:maker	match_part	69434	69845	.	+	.	ID=scaffold299|size214613:hsp:104535:4.5.0.0;Parent=scaffold299|size214613:hit:52508:4.5.0.0;Target=maker-scaffold299|size214613-exonerate_est2genome-gene-0.2-mRNA-3 1833 2244 +;Gap=M412
scaffold299|size214613	model_gff:maker	match_part	69942	69966	.	+	.	ID=scaffold299|size214613:hsp:104536:4.5.0.0;Parent=scaffold299|size214613:hit:52508:4.5.0.0;Target=maker-scaffold299|size214613-exonerate_est2genome-gene-0.2-mRNA-3 2245 2269 +;Gap=M25
scaffold299|size214613	model_gff:maker	match_part	70042	70219	.	+	.	ID=scaffold299|size214613:hsp:104537:4.5.0.0;Parent=scaffold299|size214613:hit:52508:4.5.0.0;Target=maker-scaffold299|size214613-exonerate_est2genome-gene-0.2-mRNA-3 2270 2447 +;Gap=M178
scaffold299|size214613	model_gff:maker	match_part	70304	71448	.	+	.	ID=scaffold299|size214613:hsp:104538:4.5.0.0;Parent=scaffold299|size214613:hit:52508:4.5.0.0;Target=maker-scaffold299|size214613-exonerate_est2genome-gene-0.2-mRNA-3 2448 3592 +;Gap=M1145
scaffold299|size214613	model_gff:maker	match_part	71594	72209	.	+	.	ID=scaffold299|size214613:hsp:104539:4.5.0.0;Parent=scaffold299|size214613:hit:52508:4.5.0.0;Target=maker-scaffold299|size214613-exonerate_est2genome-gene-0.2-mRNA-3 3593 4208 +;Gap=M616
scaffold299|size214613	model_gff:maker	match_part	72347	73197	.	+	.	ID=scaffold299|size214613:hsp:104540:4.5.0.0;Parent=scaffold299|size214613:hit:52508:4.5.0.0;Target=maker-scaffold299|size214613-exonerate_est2genome-gene-0.2-mRNA-3 4209 5059 +;Gap=M851
scaffold299|size214613	model_gff:maker	match_part	73285	73579	.	+	.	ID=scaffold299|size214613:hsp:104541:4.5.0.0;Parent=scaffold299|size214613:hit:52508:4.5.0.0;Target=maker-scaffold299|size214613-exonerate_est2genome-gene-0.2-mRNA-3 5060 5354 +;Gap=M295
scaffold299|size214613	model_gff:maker	match_part	73687	73790	.	+	.	ID=scaffold299|size214613:hsp:104542:4.5.0.0;Parent=scaffold299|size214613:hit:52508:4.5.0.0;Target=maker-scaffold299|size214613-exonerate_est2genome-gene-0.2-mRNA-3 5355 5458 +;Gap=M104
scaffold299|size214613	model_gff:maker	match_part	73867	74038	.	+	.	ID=scaffold299|size214613:hsp:104543:4.5.0.0;Parent=scaffold299|size214613:hit:52508:4.5.0.0;Target=maker-scaffold299|size214613-exonerate_est2genome-gene-0.2-mRNA-3 5459 5630 +;Gap=M172
scaffold299|size214613	model_gff:maker	match_part	74113	74281	.	+	.	ID=scaffold299|size214613:hsp:104544:4.5.0.0;Parent=scaffold299|size214613:hit:52508:4.5.0.0;Target=maker-scaffold299|size214613-exonerate_est2genome-gene-0.2-mRNA-3 5631 5799 +;Gap=M169
scaffold299|size214613	model_gff:maker	match_part	74368	74929	.	+	.	ID=scaffold299|size214613:hsp:104545:4.5.0.0;Parent=scaffold299|size214613:hit:52508:4.5.0.0;Target=maker-scaffold299|size214613-exonerate_est2genome-gene-0.2-mRNA-3 5800 6361 +;Gap=M562
scaffold299|size214613	model_gff:maker	match	67516	74929	6447	+	.	ID=scaffold299|size214613:hit:52509:4.5.0.0;Name=maker-scaffold299|size214613-exonerate_est2genome-gene-0.2-mRNA-4;score=6447
scaffold299|size214613	model_gff:maker	match_part	67516	69347	.	+	.	ID=scaffold299|size214613:hsp:104546:4.5.0.0;Parent=scaffold299|size214613:hit:52509:4.5.0.0;Target=maker-scaffold299|size214613-exonerate_est2genome-gene-0.2-mRNA-4 1 1832 +;Gap=M1832
scaffold299|size214613	model_gff:maker	match_part	69434	69845	.	+	.	ID=scaffold299|size214613:hsp:104547:4.5.0.0;Parent=scaffold299|size214613:hit:52509:4.5.0.0;Target=maker-scaffold299|size214613-exonerate_est2genome-gene-0.2-mRNA-4 1833 2244 +;Gap=M412
scaffold299|size214613	model_gff:maker	match_part	69942	69966	.	+	.	ID=scaffold299|size214613:hsp:104548:4.5.0.0;Parent=scaffold299|size214613:hit:52509:4.5.0.0;Target=maker-scaffold299|size214613-exonerate_est2genome-gene-0.2-mRNA-4 2245 2269 +;Gap=M25
scaffold299|size214613	model_gff:maker	match_part	70042	70219	.	+	.	ID=scaffold299|size214613:hsp:104549:4.5.0.0;Parent=scaffold299|size214613:hit:52509:4.5.0.0;Target=maker-scaffold299|size214613-exonerate_est2genome-gene-0.2-mRNA-4 2270 2447 +;Gap=M178
scaffold299|size214613	model_gff:maker	match_part	70304	71448	.	+	.	ID=scaffold299|size214613:hsp:104550:4.5.0.0;Parent=scaffold299|size214613:hit:52509:4.5.0.0;Target=maker-scaffold299|size214613-exonerate_est2genome-gene-0.2-mRNA-4 2448 3592 +;Gap=M1145
scaffold299|size214613	model_gff:maker	match_part	71594	72209	.	+	.	ID=scaffold299|size214613:hsp:104551:4.5.0.0;Parent=scaffold299|size214613:hit:52509:4.5.0.0;Target=maker-scaffold299|size214613-exonerate_est2genome-gene-0.2-mRNA-4 3593 4208 +;Gap=M616
scaffold299|size214613	model_gff:maker	match_part	72347	73197	.	+	.	ID=scaffold299|size214613:hsp:104552:4.5.0.0;Parent=scaffold299|size214613:hit:52509:4.5.0.0;Target=maker-scaffold299|size214613-exonerate_est2genome-gene-0.2-mRNA-4 4209 5059 +;Gap=M851
scaffold299|size214613	model_gff:maker	match_part	73285	73579	.	+	.	ID=scaffold299|size214613:hsp:104553:4.5.0.0;Parent=scaffold299|size214613:hit:52509:4.5.0.0;Target=maker-scaffold299|size214613-exonerate_est2genome-gene-0.2-mRNA-4 5060 5354 +;Gap=M295
scaffold299|size214613	model_gff:maker	match_part	73687	73790	.	+	.	ID=scaffold299|size214613:hsp:104554:4.5.0.0;Parent=scaffold299|size214613:hit:52509:4.5.0.0;Target=maker-scaffold299|size214613-exonerate_est2genome-gene-0.2-mRNA-4 5355 5458 +;Gap=M104
scaffold299|size214613	model_gff:maker	match_part	73867	74038	.	+	.	ID=scaffold299|size214613:hsp:104555:4.5.0.0;Parent=scaffold299|size214613:hit:52509:4.5.0.0;Target=maker-scaffold299|size214613-exonerate_est2genome-gene-0.2-mRNA-4 5459 5630 +;Gap=M172
scaffold299|size214613	model_gff:maker	match_part	74113	74929	.	+	.	ID=scaffold299|size214613:hsp:104556:4.5.0.0;Parent=scaffold299|size214613:hit:52509:4.5.0.0;Target=maker-scaffold299|size214613-exonerate_est2genome-gene-0.2-mRNA-4 5631 6447 +;Gap=M817
scaffold299|size214613	model_gff:maker	match	67516	73707	5482	+	.	ID=scaffold299|size214613:hit:52510:4.5.0.0;Name=maker-scaffold299|size214613-exonerate_est2genome-gene-0.2-mRNA-5;score=5482
scaffold299|size214613	model_gff:maker	match_part	67516	69347	.	+	.	ID=scaffold299|size214613:hsp:104557:4.5.0.0;Parent=scaffold299|size214613:hit:52510:4.5.0.0;Target=maker-scaffold299|size214613-exonerate_est2genome-gene-0.2-mRNA-5 1 1832 +;Gap=M1832
scaffold299|size214613	model_gff:maker	match_part	69434	69845	.	+	.	ID=scaffold299|size214613:hsp:104558:4.5.0.0;Parent=scaffold299|size214613:hit:52510:4.5.0.0;Target=maker-scaffold299|size214613-exonerate_est2genome-gene-0.2-mRNA-5 1833 2244 +;Gap=M412
scaffold299|size214613	model_gff:maker	match_part	69942	69966	.	+	.	ID=scaffold299|size214613:hsp:104559:4.5.0.0;Parent=scaffold299|size214613:hit:52510:4.5.0.0;Target=maker-scaffold299|size214613-exonerate_est2genome-gene-0.2-mRNA-5 2245 2269 +;Gap=M25
scaffold299|size214613	model_gff:maker	match_part	70042	70219	.	+	.	ID=scaffold299|size214613:hsp:104560:4.5.0.0;Parent=scaffold299|size214613:hit:52510:4.5.0.0;Target=maker-scaffold299|size214613-exonerate_est2genome-gene-0.2-mRNA-5 2270 2447 +;Gap=M178
scaffold299|size214613	model_gff:maker	match_part	70304	71448	.	+	.	ID=scaffold299|size214613:hsp:104561:4.5.0.0;Parent=scaffold299|size214613:hit:52510:4.5.0.0;Target=maker-scaffold299|size214613-exonerate_est2genome-gene-0.2-mRNA-5 2448 3592 +;Gap=M1145
scaffold299|size214613	model_gff:maker	match_part	71594	72209	.	+	.	ID=scaffold299|size214613:hsp:104562:4.5.0.0;Parent=scaffold299|size214613:hit:52510:4.5.0.0;Target=maker-scaffold299|size214613-exonerate_est2genome-gene-0.2-mRNA-5 3593 4208 +;Gap=M616
scaffold299|size214613	model_gff:maker	match_part	72347	73197	.	+	.	ID=scaffold299|size214613:hsp:104563:4.5.0.0;Parent=scaffold299|size214613:hit:52510:4.5.0.0;Target=maker-scaffold299|size214613-exonerate_est2genome-gene-0.2-mRNA-5 4209 5059 +;Gap=M851
scaffold299|size214613	model_gff:maker	match_part	73285	73707	.	+	.	ID=scaffold299|size214613:hsp:104564:4.5.0.0;Parent=scaffold299|size214613:hit:52510:4.5.0.0;Target=maker-scaffold299|size214613-exonerate_est2genome-gene-0.2-mRNA-5 5060 5482 +;Gap=M423
scaffold299|size214613	model_gff:maker	match	67516	73115	25277	+	.	ID=scaffold299|size214613:hit:52511:4.5.0.0;Name=maker-scaffold299|size214613-exonerate_est2genome-gene-0.2-mRNA-6;score=25277
scaffold299|size214613	model_gff:maker	match_part	67516	69347	.	+	.	ID=scaffold299|size214613:hsp:104565:4.5.0.0;Parent=scaffold299|size214613:hit:52511:4.5.0.0;Target=maker-scaffold299|size214613-exonerate_est2genome-gene-0.2-mRNA-6 1 1832 +;Gap=M1832
scaffold299|size214613	model_gff:maker	match_part	69434	69845	.	+	.	ID=scaffold299|size214613:hsp:104566:4.5.0.0;Parent=scaffold299|size214613:hit:52511:4.5.0.0;Target=maker-scaffold299|size214613-exonerate_est2genome-gene-0.2-mRNA-6 1833 2244 +;Gap=M412
scaffold299|size214613	model_gff:maker	match_part	69942	69966	.	+	.	ID=scaffold299|size214613:hsp:104567:4.5.0.0;Parent=scaffold299|size214613:hit:52511:4.5.0.0;Target=maker-scaffold299|size214613-exonerate_est2genome-gene-0.2-mRNA-6 2245 2269 +;Gap=M25
scaffold299|size214613	model_gff:maker	match_part	70042	70219	.	+	.	ID=scaffold299|size214613:hsp:104568:4.5.0.0;Parent=scaffold299|size214613:hit:52511:4.5.0.0;Target=maker-scaffold299|size214613-exonerate_est2genome-gene-0.2-mRNA-6 2270 2447 +;Gap=M178
scaffold299|size214613	model_gff:maker	match_part	70304	71448	.	+	.	ID=scaffold299|size214613:hsp:104569:4.5.0.0;Parent=scaffold299|size214613:hit:52511:4.5.0.0;Target=maker-scaffold299|size214613-exonerate_est2genome-gene-0.2-mRNA-6 2448 3592 +;Gap=M1145
scaffold299|size214613	model_gff:maker	match_part	71594	73115	.	+	.	ID=scaffold299|size214613:hsp:104570:4.5.0.0;Parent=scaffold299|size214613:hit:52511:4.5.0.0;Target=maker-scaffold299|size214613-exonerate_est2genome-gene-0.2-mRNA-6 3593 5114 +;Gap=M1522
scaffold299|size214613	model_gff:maker	match	67516	70135	2438	+	.	ID=scaffold299|size214613:hit:52512:4.5.0.0;Name=maker-scaffold299|size214613-exonerate_est2genome-gene-0.2-mRNA-7;score=2438
scaffold299|size214613	model_gff:maker	match_part	67516	69347	.	+	.	ID=scaffold299|size214613:hsp:104571:4.5.0.0;Parent=scaffold299|size214613:hit:52512:4.5.0.0;Target=maker-scaffold299|size214613-exonerate_est2genome-gene-0.2-mRNA-7 1 1832 +;Gap=M1832
scaffold299|size214613	model_gff:maker	match_part	69434	69845	.	+	.	ID=scaffold299|size214613:hsp:104572:4.5.0.0;Parent=scaffold299|size214613:hit:52512:4.5.0.0;Target=maker-scaffold299|size214613-exonerate_est2genome-gene-0.2-mRNA-7 1833 2244 +;Gap=M412
scaffold299|size214613	model_gff:maker	match_part	69942	70135	.	+	.	ID=scaffold299|size214613:hsp:104573:4.5.0.0;Parent=scaffold299|size214613:hit:52512:4.5.0.0;Target=maker-scaffold299|size214613-exonerate_est2genome-gene-0.2-mRNA-7 2245 2438 +;Gap=M194
scaffold299|size214613	model_gff:maker	match	76688	83445	33287	+	.	ID=scaffold299|size214613:hit:52513:4.5.0.0;Name=maker-scaffold299|size214613-exonerate_est2genome-gene-0.3-mRNA-1;score=33287
scaffold299|size214613	model_gff:maker	match_part	76688	83445	.	+	.	ID=scaffold299|size214613:hsp:104574:4.5.0.0;Parent=scaffold299|size214613:hit:52513:4.5.0.0;Target=maker-scaffold299|size214613-exonerate_est2genome-gene-0.3-mRNA-1 1 6758 +;Gap=M6758
scaffold299|size214613	model_gff:maker	match	70661	72839	9327	-	.	ID=scaffold299|size214613:hit:52514:4.5.0.0;Name=maker-scaffold299|size214613-exonerate_est2genome-gene-0.4-mRNA-1;score=9327
scaffold299|size214613	model_gff:maker	match_part	72347	72839	.	-	.	ID=scaffold299|size214613:hsp:104575:4.5.0.0;Parent=scaffold299|size214613:hit:52514:4.5.0.0;Target=maker-scaffold299|size214613-exonerate_est2genome-gene-0.4-mRNA-1 1405 1897 +;Gap=M493
scaffold299|size214613	model_gff:maker	match_part	71592	72209	.	-	.	ID=scaffold299|size214613:hsp:104576:4.5.0.0;Parent=scaffold299|size214613:hit:52514:4.5.0.0;Target=maker-scaffold299|size214613-exonerate_est2genome-gene-0.4-mRNA-1 787 1404 +;Gap=M618
scaffold299|size214613	model_gff:maker	match_part	70661	71446	.	-	.	ID=scaffold299|size214613:hsp:104577:4.5.0.0;Parent=scaffold299|size214613:hit:52514:4.5.0.0;Target=maker-scaffold299|size214613-exonerate_est2genome-gene-0.4-mRNA-1 1 786 +;Gap=M786
scaffold299|size214613	model_gff:maker	match	70661	72839	10026	-	.	ID=scaffold299|size214613:hit:52515:4.5.0.0;Name=maker-scaffold299|size214613-exonerate_est2genome-gene-0.4-mRNA-2;score=10026
scaffold299|size214613	model_gff:maker	match_part	71592	72839	.	-	.	ID=scaffold299|size214613:hsp:104578:4.5.0.0;Parent=scaffold299|size214613:hit:52515:4.5.0.0;Target=maker-scaffold299|size214613-exonerate_est2genome-gene-0.4-mRNA-2 1 1248 +;Gap=M1248
scaffold299|size214613	model_gff:maker	match_part	70661	71446	.	-	.	ID=scaffold299|size214613:hsp:104579:4.5.0.0;Parent=scaffold299|size214613:hit:52515:4.5.0.0;Target=maker-scaffold299|size214613-exonerate_est2genome-gene-0.4-mRNA-2 1249 2034 +;Gap=M786
scaffold299|size214613	model_gff:maker	match	57153	58539	997	-	.	ID=scaffold299|size214613:hit:52516:4.5.0.0;Name=maker-scaffold299|size214613-exonerate_protein2genome-gene-0.10-mRNA-1;score=997
scaffold299|size214613	model_gff:maker	match_part	58299	58539	.	-	.	ID=scaffold299|size214613:hsp:104580:4.5.0.0;Parent=scaffold299|size214613:hit:52516:4.5.0.0;Target=maker-scaffold299|size214613-exonerate_protein2genome-gene-0.10-mRNA-1 757 997 +;Gap=M241
scaffold299|size214613	model_gff:maker	match_part	57153	57908	.	-	.	ID=scaffold299|size214613:hsp:104581:4.5.0.0;Parent=scaffold299|size214613:hit:52516:4.5.0.0;Target=maker-scaffold299|size214613-exonerate_protein2genome-gene-0.10-mRNA-1 1 756 +;Gap=M756
scaffold299|size214613	model_gff:maker	match	29025	29498	474	-	.	ID=scaffold299|size214613:hit:52517:4.5.0.0;Name=maker-scaffold299|size214613-exonerate_protein2genome-gene-0.9-mRNA-1;score=474
scaffold299|size214613	model_gff:maker	match_part	29025	29498	.	-	.	ID=scaffold299|size214613:hsp:104582:4.5.0.0;Parent=scaffold299|size214613:hit:52517:4.5.0.0;Target=maker-scaffold299|size214613-exonerate_protein2genome-gene-0.9-mRNA-1 1 474 +;Gap=M474
scaffold299|size214613	model_gff:maker	match	28337	28738	402	-	.	ID=scaffold299|size214613:hit:52518:4.5.0.0;Name=maker-scaffold299|size214613-exonerate_protein2genome-gene-0.8-mRNA-1;score=402
scaffold299|size214613	model_gff:maker	match_part	28337	28738	.	-	.	ID=scaffold299|size214613:hsp:104583:4.5.0.0;Parent=scaffold299|size214613:hit:52518:4.5.0.0;Target=maker-scaffold299|size214613-exonerate_protein2genome-gene-0.8-mRNA-1 1 402 +;Gap=M402
scaffold299|size214613	model_gff:maker	match	28337	28678	342	-	.	ID=scaffold299|size214613:hit:52519:4.5.0.0;Name=maker-scaffold299|size214613-exonerate_protein2genome-gene-0.8-mRNA-2;score=342
scaffold299|size214613	model_gff:maker	match_part	28337	28678	.	-	.	ID=scaffold299|size214613:hsp:104584:4.5.0.0;Parent=scaffold299|size214613:hit:52519:4.5.0.0;Target=maker-scaffold299|size214613-exonerate_protein2genome-gene-0.8-mRNA-2 1 342 +;Gap=M342
scaffold299|size214613	model_gff:maker	match	28337	28570	234	-	.	ID=scaffold299|size214613:hit:52520:4.5.0.0;Name=maker-scaffold299|size214613-exonerate_protein2genome-gene-0.8-mRNA-3;score=234
scaffold299|size214613	model_gff:maker	match_part	28337	28570	.	-	.	ID=scaffold299|size214613:hsp:104585:4.5.0.0;Parent=scaffold299|size214613:hit:52520:4.5.0.0;Target=maker-scaffold299|size214613-exonerate_protein2genome-gene-0.8-mRNA-3 1 234 +;Gap=M234
scaffold299|size214613	model_gff:maker	match	27969	28325	357	-	.	ID=scaffold299|size214613:hit:52521:4.5.0.0;Name=maker-scaffold299|size214613-exonerate_protein2genome-gene-0.7-mRNA-1;score=357
scaffold299|size214613	model_gff:maker	match_part	27969	28325	.	-	.	ID=scaffold299|size214613:hsp:104586:4.5.0.0;Parent=scaffold299|size214613:hit:52521:4.5.0.0;Target=maker-scaffold299|size214613-exonerate_protein2genome-gene-0.7-mRNA-1 1 357 +;Gap=M357
scaffold299|size214613	model_gff:maker	match	27969	28265	297	-	.	ID=scaffold299|size214613:hit:52522:4.5.0.0;Name=maker-scaffold299|size214613-exonerate_protein2genome-gene-0.7-mRNA-2;score=297
scaffold299|size214613	model_gff:maker	match_part	27969	28265	.	-	.	ID=scaffold299|size214613:hsp:104587:4.5.0.0;Parent=scaffold299|size214613:hit:52522:4.5.0.0;Target=maker-scaffold299|size214613-exonerate_protein2genome-gene-0.7-mRNA-2 1 297 +;Gap=M297
###
scaffold299|size214613	maker	gene	157252	159003	.	+	.	ID=CCRYP_017010|size214613-exonerate_protein2genome-gene-1.2;Name=CCRYP_017010|size214613-exonerate_protein2genome-gene-1.2;Alias=maker-scaffold299|size214613-exonerate_protein2genome-gene-1.2;
scaffold299|size214613	maker	mRNA	157252	159003	.	+	.	ID=CCRYP_017010|size214613-exonerate_protein2genome-gene-1.2-mRNA-1;Parent=CCRYP_017010|size214613-exonerate_protein2genome-gene-1.2;Name=CCRYP_017010|size214613-exonerate_protein2genome-gene-1.2-mRNA-1;Alias=maker-scaffold299|size214613-exonerate_protein2genome-gene-1.2-mRNA-1;_AED=0.47;_QI=0|-1|0|1|-1|1|1|0|583;_eAED=-0.77;score=1752;
scaffold299|size214613	maker	exon	157252	159003	.	+	.	ID=CCRYP_017010-RA|size214613-exonerate_protein2genome-gene-1.2-mRNA-1:exon:5544;Parent=CCRYP_017010-RA|size214613-exonerate_protein2genome-gene-1.2-mRNA-1;
scaffold299|size214613	maker	CDS	157252	159003	.	+	0	ID=CCRYP_017010-RA|size214613-exonerate_protein2genome-gene-1.2-mRNA-1:cds;Parent=CCRYP_017010-RA|size214613-exonerate_protein2genome-gene-1.2-mRNA-1;
scaffold299|size214613	maker	gene	89974	91979	.	+	.	ID=CCRYP_017003|size214613-exonerate_est2genome-gene-1.10;Name=CCRYP_017003|size214613-exonerate_est2genome-gene-1.10;Alias=maker-scaffold299|size214613-exonerate_est2genome-gene-1.10;
scaffold299|size214613	maker	mRNA	89974	91979	.	+	.	ID=CCRYP_017003|size214613-exonerate_est2genome-gene-1.10-mRNA-1;Parent=CCRYP_017003|size214613-exonerate_est2genome-gene-1.10;Name=CCRYP_017003|size214613-exonerate_est2genome-gene-1.10-mRNA-1;Alias=maker-scaffold299|size214613-exonerate_est2genome-gene-1.10-mRNA-1;_AED=0.00;_QI=403|-1|1|1|-1|1|1|271|443;_eAED=0.00;score=9904;
scaffold299|size214613	maker	exon	89974	91979	.	+	.	ID=CCRYP_017003-RA|size214613-exonerate_est2genome-gene-1.10-mRNA-1:exon:5545;Parent=CCRYP_017003-RA|size214613-exonerate_est2genome-gene-1.10-mRNA-1;
scaffold299|size214613	maker	five_prime_UTR	89974	90376	.	+	.	ID=CCRYP_017003-RA|size214613-exonerate_est2genome-gene-1.10-mRNA-1:five_prime_utr;Parent=CCRYP_017003-RA|size214613-exonerate_est2genome-gene-1.10-mRNA-1;
scaffold299|size214613	maker	CDS	90377	91708	.	+	0	ID=CCRYP_017003-RA|size214613-exonerate_est2genome-gene-1.10-mRNA-1:cds;Parent=CCRYP_017003-RA|size214613-exonerate_est2genome-gene-1.10-mRNA-1;
scaffold299|size214613	maker	three_prime_UTR	91709	91979	.	+	.	ID=CCRYP_017003-RA|size214613-exonerate_est2genome-gene-1.10-mRNA-1:three_prime_utr;Parent=CCRYP_017003-RA|size214613-exonerate_est2genome-gene-1.10-mRNA-1;
scaffold299|size214613	maker	gene	93905	98132	.	+	.	ID=CCRYP_017004|size214613-exonerate_est2genome-gene-1.11;Name=CCRYP_017004|size214613-exonerate_est2genome-gene-1.11;Alias=maker-scaffold299|size214613-exonerate_est2genome-gene-1.11;
scaffold299|size214613	maker	mRNA	93905	98132	.	+	.	ID=CCRYP_017004|size214613-exonerate_est2genome-gene-1.11-mRNA-1;Parent=CCRYP_017004|size214613-exonerate_est2genome-gene-1.11;Name=CCRYP_017004|size214613-exonerate_est2genome-gene-1.11-mRNA-1;Alias=maker-scaffold299|size214613-exonerate_est2genome-gene-1.11-mRNA-1;_AED=0.00;_QI=965|1|1|1|1|1|2|414|923;_eAED=0.00;score=20678;
scaffold299|size214613	maker	exon	93905	96495	.	+	.	ID=CCRYP_017004-RA|size214613-exonerate_est2genome-gene-1.11-mRNA-1:exon:5546;Parent=CCRYP_017004-RA|size214613-exonerate_est2genome-gene-1.11-mRNA-1;
scaffold299|size214613	maker	exon	96573	98132	.	+	.	ID=CCRYP_017004-RA|size214613-exonerate_est2genome-gene-1.11-mRNA-1:exon:5547;Parent=CCRYP_017004-RA|size214613-exonerate_est2genome-gene-1.11-mRNA-1;
scaffold299|size214613	maker	five_prime_UTR	93905	94869	.	+	.	ID=CCRYP_017004-RA|size214613-exonerate_est2genome-gene-1.11-mRNA-1:five_prime_utr;Parent=CCRYP_017004-RA|size214613-exonerate_est2genome-gene-1.11-mRNA-1;
scaffold299|size214613	maker	CDS	94870	96495	.	+	0	ID=CCRYP_017004-RA|size214613-exonerate_est2genome-gene-1.11-mRNA-1:cds;Parent=CCRYP_017004-RA|size214613-exonerate_est2genome-gene-1.11-mRNA-1;
scaffold299|size214613	maker	CDS	96573	97718	.	+	0	ID=CCRYP_017004-RA|size214613-exonerate_est2genome-gene-1.11-mRNA-1:cds;Parent=CCRYP_017004-RA|size214613-exonerate_est2genome-gene-1.11-mRNA-1;
scaffold299|size214613	maker	three_prime_UTR	97719	98132	.	+	.	ID=CCRYP_017004-RA|size214613-exonerate_est2genome-gene-1.11-mRNA-1:three_prime_utr;Parent=CCRYP_017004-RA|size214613-exonerate_est2genome-gene-1.11-mRNA-1;
scaffold299|size214613	maker	gene	162474	164021	.	+	.	ID=CCRYP_017011|size214613-snap-gene-1.39;Name=CCRYP_017011|size214613-snap-gene-1.39;Alias=maker-scaffold299|size214613-snap-gene-1.39;
scaffold299|size214613	maker	mRNA	162474	164021	.	+	.	ID=CCRYP_017011|size214613-snap-gene-1.39-mRNA-1;Parent=CCRYP_017011|size214613-snap-gene-1.39;Name=CCRYP_017011|size214613-snap-gene-1.39-mRNA-1;Alias=maker-scaffold299|size214613-snap-gene-1.39-mRNA-1;_AED=0.02;_QI=792|1|1|1|0|0|2|49|210;_eAED=0.02;
scaffold299|size214613	maker	exon	162474	163332	.	+	.	ID=CCRYP_017011-RA|size214613-snap-gene-1.39-mRNA-1:exon:5548;Parent=CCRYP_017011-RA|size214613-snap-gene-1.39-mRNA-1;
scaffold299|size214613	maker	exon	163407	164021	.	+	.	ID=CCRYP_017011-RA|size214613-snap-gene-1.39-mRNA-1:exon:5549;Parent=CCRYP_017011-RA|size214613-snap-gene-1.39-mRNA-1;
scaffold299|size214613	maker	five_prime_UTR	162474	163265	.	+	.	ID=CCRYP_017011-RA|size214613-snap-gene-1.39-mRNA-1:five_prime_utr;Parent=CCRYP_017011-RA|size214613-snap-gene-1.39-mRNA-1;
scaffold299|size214613	maker	CDS	163266	163332	.	+	0	ID=CCRYP_017011-RA|size214613-snap-gene-1.39-mRNA-1:cds;Parent=CCRYP_017011-RA|size214613-snap-gene-1.39-mRNA-1;
scaffold299|size214613	maker	CDS	163407	163972	.	+	2	ID=CCRYP_017011-RA|size214613-snap-gene-1.39-mRNA-1:cds;Parent=CCRYP_017011-RA|size214613-snap-gene-1.39-mRNA-1;
scaffold299|size214613	maker	three_prime_UTR	163973	164021	.	+	.	ID=CCRYP_017011-RA|size214613-snap-gene-1.39-mRNA-1:three_prime_utr;Parent=CCRYP_017011-RA|size214613-snap-gene-1.39-mRNA-1;
scaffold299|size214613	maker	gene	206024	207097	.	+	.	ID=CCRYP_017015|size214613-processed-gene-1.27;Name=CCRYP_017015|size214613-processed-gene-1.27;Alias=snap_masked-scaffold299|size214613-processed-gene-1.27;
scaffold299|size214613	maker	mRNA	206024	207097	.	+	.	ID=CCRYP_017015|size214613-processed-gene-1.27-mRNA-1;Parent=CCRYP_017015|size214613-processed-gene-1.27;Name=CCRYP_017015|size214613-processed-gene-1.27-mRNA-1;Alias=snap_masked-scaffold299|size214613-processed-gene-1.27-mRNA-1;_AED=0.23;_QI=0|0|0|1|1|1|2|0|296;_eAED=0.04;
scaffold299|size214613	maker	exon	206024	206311	.	+	.	ID=CCRYP_017015-RA|size214613-processed-gene-1.27-mRNA-1:exon:5550;Parent=CCRYP_017015-RA|size214613-processed-gene-1.27-mRNA-1;
scaffold299|size214613	maker	exon	206495	207097	.	+	.	ID=CCRYP_017015-RA|size214613-processed-gene-1.27-mRNA-1:exon:5551;Parent=CCRYP_017015-RA|size214613-processed-gene-1.27-mRNA-1;
scaffold299|size214613	maker	CDS	206024	206311	.	+	0	ID=CCRYP_017015-RA|size214613-processed-gene-1.27-mRNA-1:cds;Parent=CCRYP_017015-RA|size214613-processed-gene-1.27-mRNA-1;
scaffold299|size214613	maker	CDS	206495	207097	.	+	0	ID=CCRYP_017015-RA|size214613-processed-gene-1.27-mRNA-1:cds;Parent=CCRYP_017015-RA|size214613-processed-gene-1.27-mRNA-1;
scaffold299|size214613	maker	gene	198225	203603	.	+	.	ID=CCRYP_017013|size214613-snap-gene-1.40;Name=CCRYP_017013|size214613-snap-gene-1.40;Alias=maker-scaffold299|size214613-snap-gene-1.40;
scaffold299|size214613	maker	mRNA	198225	203123	.	+	.	ID=CCRYP_017013|size214613-snap-gene-1.40-mRNA-1;Parent=CCRYP_017013|size214613-snap-gene-1.40;Name=CCRYP_017013|size214613-snap-gene-1.40-mRNA-1;Alias=maker-scaffold299|size214613-snap-gene-1.40-mRNA-1;_AED=0.11;_QI=0|0|0|0.75|0.66|0.5|4|0|1433;_eAED=0.14;
scaffold299|size214613	maker	mRNA	203133	203603	.	+	.	ID=CCRYP_017013|size214613-snap-gene-1.40-mRNA-2;Parent=CCRYP_017013|size214613-snap-gene-1.40;Name=CCRYP_017013|size214613-snap-gene-1.40-mRNA-2;Alias=maker-scaffold299|size214613-snap-gene-1.40-mRNA-2;_AED=0.49;_QI=0|0|0|1|0|0|2|0|140;_eAED=0.45;
scaffold299|size214613	maker	exon	198225	198753	.	+	.	ID=CCRYP_017013-RA|size214613-snap-gene-1.40-mRNA-1:exon:5552;Parent=CCRYP_017013-RA|size214613-snap-gene-1.40-mRNA-1;
scaffold299|size214613	maker	exon	198843	198946	.	+	.	ID=CCRYP_017013-RA|size214613-snap-gene-1.40-mRNA-1:exon:5553;Parent=CCRYP_017013-RA|size214613-snap-gene-1.40-mRNA-1;
scaffold299|size214613	maker	exon	199023	202517	.	+	.	ID=CCRYP_017013-RA|size214613-snap-gene-1.40-mRNA-1:exon:5554;Parent=CCRYP_017013-RA|size214613-snap-gene-1.40-mRNA-1;
scaffold299|size214613	maker	exon	202950	203123	.	+	.	ID=CCRYP_017013-RA|size214613-snap-gene-1.40-mRNA-1:exon:5555;Parent=CCRYP_017013-RA|size214613-snap-gene-1.40-mRNA-1;
scaffold299|size214613	maker	exon	203133	203344	.	+	.	ID=CCRYP_017013-RB|size214613-snap-gene-1.40-mRNA-2:exon:5556;Parent=CCRYP_017013-RB|size214613-snap-gene-1.40-mRNA-2;
scaffold299|size214613	maker	exon	203393	203603	.	+	.	ID=CCRYP_017013-RB|size214613-snap-gene-1.40-mRNA-2:exon:5557;Parent=CCRYP_017013-RB|size214613-snap-gene-1.40-mRNA-2;
scaffold299|size214613	maker	CDS	198225	198753	.	+	0	ID=CCRYP_017013-RA|size214613-snap-gene-1.40-mRNA-1:cds;Parent=CCRYP_017013-RA|size214613-snap-gene-1.40-mRNA-1;
scaffold299|size214613	maker	CDS	198843	198946	.	+	2	ID=CCRYP_017013-RA|size214613-snap-gene-1.40-mRNA-1:cds;Parent=CCRYP_017013-RA|size214613-snap-gene-1.40-mRNA-1;
scaffold299|size214613	maker	CDS	199023	202517	.	+	0	ID=CCRYP_017013-RA|size214613-snap-gene-1.40-mRNA-1:cds;Parent=CCRYP_017013-RA|size214613-snap-gene-1.40-mRNA-1;
scaffold299|size214613	maker	CDS	202950	203123	.	+	0	ID=CCRYP_017013-RA|size214613-snap-gene-1.40-mRNA-1:cds;Parent=CCRYP_017013-RA|size214613-snap-gene-1.40-mRNA-1;
scaffold299|size214613	maker	CDS	203133	203344	.	+	0	ID=CCRYP_017013-RB|size214613-snap-gene-1.40-mRNA-2:cds;Parent=CCRYP_017013-RB|size214613-snap-gene-1.40-mRNA-2;
scaffold299|size214613	maker	CDS	203393	203603	.	+	1	ID=CCRYP_017013-RB|size214613-snap-gene-1.40-mRNA-2:cds;Parent=CCRYP_017013-RB|size214613-snap-gene-1.40-mRNA-2;
scaffold299|size214613	maker	gene	131204	132609	.	+	.	ID=CCRYP_017007|size214613-snap-gene-1.38;Name=CCRYP_017007|size214613-snap-gene-1.38;Alias=maker-scaffold299|size214613-snap-gene-1.38;
scaffold299|size214613	maker	mRNA	131204	132609	.	+	.	ID=CCRYP_017007|size214613-snap-gene-1.38-mRNA-1;Parent=CCRYP_017007|size214613-snap-gene-1.38;Name=CCRYP_017007|size214613-snap-gene-1.38-mRNA-1;Alias=maker-scaffold299|size214613-snap-gene-1.38-mRNA-1;_AED=0.14;_QI=0|0|0.5|1|0|0|2|861|99;_eAED=0.16;
scaffold299|size214613	maker	exon	131204	131231	.	+	.	ID=CCRYP_017007-RA|size214613-snap-gene-1.38-mRNA-1:exon:5558;Parent=CCRYP_017007-RA|size214613-snap-gene-1.38-mRNA-1;
scaffold299|size214613	maker	exon	131477	132609	.	+	.	ID=CCRYP_017007-RA|size214613-snap-gene-1.38-mRNA-1:exon:5559;Parent=CCRYP_017007-RA|size214613-snap-gene-1.38-mRNA-1;
scaffold299|size214613	maker	CDS	131204	131231	.	+	0	ID=CCRYP_017007-RA|size214613-snap-gene-1.38-mRNA-1:cds;Parent=CCRYP_017007-RA|size214613-snap-gene-1.38-mRNA-1;
scaffold299|size214613	maker	CDS	131477	131748	.	+	2	ID=CCRYP_017007-RA|size214613-snap-gene-1.38-mRNA-1:cds;Parent=CCRYP_017007-RA|size214613-snap-gene-1.38-mRNA-1;
scaffold299|size214613	maker	three_prime_UTR	131749	132609	.	+	.	ID=CCRYP_017007-RA|size214613-snap-gene-1.38-mRNA-1:three_prime_utr;Parent=CCRYP_017007-RA|size214613-snap-gene-1.38-mRNA-1;
scaffold299|size214613	maker	gene	189875	190354	.	+	.	ID=CCRYP_017012|size214613-exonerate_protein2genome-gene-1.3;Name=CCRYP_017012|size214613-exonerate_protein2genome-gene-1.3;Alias=maker-scaffold299|size214613-exonerate_protein2genome-gene-1.3;
scaffold299|size214613	maker	mRNA	189875	190354	.	+	.	ID=CCRYP_017012|size214613-exonerate_protein2genome-gene-1.3-mRNA-1;Parent=CCRYP_017012|size214613-exonerate_protein2genome-gene-1.3;Name=CCRYP_017012|size214613-exonerate_protein2genome-gene-1.3-mRNA-1;Alias=maker-scaffold299|size214613-exonerate_protein2genome-gene-1.3-mRNA-1;_AED=0.25;_QI=0|0|0|1|0|0|2|0|135;_eAED=0.22;score=408;
scaffold299|size214613	maker	exon	189875	189947	.	+	.	ID=CCRYP_017012-RA|size214613-exonerate_protein2genome-gene-1.3-mRNA-1:exon:5560;Parent=CCRYP_017012-RA|size214613-exonerate_protein2genome-gene-1.3-mRNA-1;
scaffold299|size214613	maker	exon	190020	190354	.	+	.	ID=CCRYP_017012-RA|size214613-exonerate_protein2genome-gene-1.3-mRNA-1:exon:5561;Parent=CCRYP_017012-RA|size214613-exonerate_protein2genome-gene-1.3-mRNA-1;
scaffold299|size214613	maker	CDS	189875	189947	.	+	0	ID=CCRYP_017012-RA|size214613-exonerate_protein2genome-gene-1.3-mRNA-1:cds;Parent=CCRYP_017012-RA|size214613-exonerate_protein2genome-gene-1.3-mRNA-1;
scaffold299|size214613	maker	CDS	190020	190354	.	+	2	ID=CCRYP_017012-RA|size214613-exonerate_protein2genome-gene-1.3-mRNA-1:cds;Parent=CCRYP_017012-RA|size214613-exonerate_protein2genome-gene-1.3-mRNA-1;
scaffold299|size214613	maker	gene	113253	113441	.	+	.	ID=CCRYP_017005|size214613-exonerate_protein2genome-gene-1.1;Name=CCRYP_017005|size214613-exonerate_protein2genome-gene-1.1;Alias=maker-scaffold299|size214613-exonerate_protein2genome-gene-1.1;
scaffold299|size214613	maker	mRNA	113253	113441	.	+	.	ID=CCRYP_017005|size214613-exonerate_protein2genome-gene-1.1-mRNA-1;Parent=CCRYP_017005|size214613-exonerate_protein2genome-gene-1.1;Name=CCRYP_017005|size214613-exonerate_protein2genome-gene-1.1-mRNA-1;Alias=maker-scaffold299|size214613-exonerate_protein2genome-gene-1.1-mRNA-1;_AED=0.28;_QI=0|-1|0|1|-1|0|1|0|62;_eAED=0.28;score=189;
scaffold299|size214613	maker	exon	113253	113441	.	+	.	ID=CCRYP_017005-RA|size214613-exonerate_protein2genome-gene-1.1-mRNA-1:exon:5562;Parent=CCRYP_017005-RA|size214613-exonerate_protein2genome-gene-1.1-mRNA-1;
scaffold299|size214613	maker	CDS	113253	113441	.	+	0	ID=CCRYP_017005-RA|size214613-exonerate_protein2genome-gene-1.1-mRNA-1:cds;Parent=CCRYP_017005-RA|size214613-exonerate_protein2genome-gene-1.1-mRNA-1;
scaffold299|size214613	maker	gene	213219	213746	.	+	.	ID=CCRYP_017016|size214613-processed-gene-1.28;Name=CCRYP_017016|size214613-processed-gene-1.28;Alias=snap_masked-scaffold299|size214613-processed-gene-1.28;
scaffold299|size214613	maker	mRNA	213219	213746	.	+	.	ID=CCRYP_017016|size214613-processed-gene-1.28-mRNA-1;Parent=CCRYP_017016|size214613-processed-gene-1.28;Name=CCRYP_017016|size214613-processed-gene-1.28-mRNA-1;Alias=snap_masked-scaffold299|size214613-processed-gene-1.28-mRNA-1;_AED=0.34;_QI=0|-1|0|1|-1|1|1|0|175;_eAED=0.34;
scaffold299|size214613	maker	exon	213219	213746	.	+	.	ID=CCRYP_017016-RA|size214613-processed-gene-1.28-mRNA-1:exon:5563;Parent=CCRYP_017016-RA|size214613-processed-gene-1.28-mRNA-1;
scaffold299|size214613	maker	CDS	213219	213746	.	+	0	ID=CCRYP_017016-RA|size214613-processed-gene-1.28-mRNA-1:cds;Parent=CCRYP_017016-RA|size214613-processed-gene-1.28-mRNA-1;
scaffold299|size214613	maker	gene	205747	212854	.	-	.	ID=CCRYP_017014|size214613-processed-gene-1.35;Name=CCRYP_017014|size214613-processed-gene-1.35;Alias=snap_masked-scaffold299|size214613-processed-gene-1.35;
scaffold299|size214613	maker	mRNA	205747	212854	.	-	.	ID=CCRYP_017014|size214613-processed-gene-1.35-mRNA-1;Parent=CCRYP_017014|size214613-processed-gene-1.35;Name=CCRYP_017014|size214613-processed-gene-1.35-mRNA-1;Alias=snap_masked-scaffold299|size214613-processed-gene-1.35-mRNA-1;_AED=0.02;_QI=1471|0.88|0.9|1|0.55|0.5|10|2775|629;_eAED=0.02;
scaffold299|size214613	maker	exon	205747	206120	.	-	.	ID=CCRYP_017014-RA|size214613-processed-gene-1.35-mRNA-1:exon:5573;Parent=CCRYP_017014-RA|size214613-processed-gene-1.35-mRNA-1;
scaffold299|size214613	maker	exon	206226	206311	.	-	.	ID=CCRYP_017014-RA|size214613-processed-gene-1.35-mRNA-1:exon:5572;Parent=CCRYP_017014-RA|size214613-processed-gene-1.35-mRNA-1;
scaffold299|size214613	maker	exon	206378	208164	.	-	.	ID=CCRYP_017014-RA|size214613-processed-gene-1.35-mRNA-1:exon:5571;Parent=CCRYP_017014-RA|size214613-processed-gene-1.35-mRNA-1;
scaffold299|size214613	maker	exon	208243	208267	.	-	.	ID=CCRYP_017014-RA|size214613-processed-gene-1.35-mRNA-1:exon:5570;Parent=CCRYP_017014-RA|size214613-processed-gene-1.35-mRNA-1;
scaffold299|size214613	maker	exon	208353	209178	.	-	.	ID=CCRYP_017014-RA|size214613-processed-gene-1.35-mRNA-1:exon:5569;Parent=CCRYP_017014-RA|size214613-processed-gene-1.35-mRNA-1;
scaffold299|size214613	maker	exon	209313	210026	.	-	.	ID=CCRYP_017014-RA|size214613-processed-gene-1.35-mRNA-1:exon:5568;Parent=CCRYP_017014-RA|size214613-processed-gene-1.35-mRNA-1;
scaffold299|size214613	maker	exon	210102	210454	.	-	.	ID=CCRYP_017014-RA|size214613-processed-gene-1.35-mRNA-1:exon:5567;Parent=CCRYP_017014-RA|size214613-processed-gene-1.35-mRNA-1;
scaffold299|size214613	maker	exon	210694	210912	.	-	.	ID=CCRYP_017014-RA|size214613-processed-gene-1.35-mRNA-1:exon:5566;Parent=CCRYP_017014-RA|size214613-processed-gene-1.35-mRNA-1;
scaffold299|size214613	maker	exon	210999	211219	.	-	.	ID=CCRYP_017014-RA|size214613-processed-gene-1.35-mRNA-1:exon:5565;Parent=CCRYP_017014-RA|size214613-processed-gene-1.35-mRNA-1;
scaffold299|size214613	maker	exon	211324	212854	.	-	.	ID=CCRYP_017014-RA|size214613-processed-gene-1.35-mRNA-1:exon:5564;Parent=CCRYP_017014-RA|size214613-processed-gene-1.35-mRNA-1;
scaffold299|size214613	maker	five_prime_UTR	211384	212854	.	-	.	ID=CCRYP_017014-RA|size214613-processed-gene-1.35-mRNA-1:five_prime_utr;Parent=CCRYP_017014-RA|size214613-processed-gene-1.35-mRNA-1;
scaffold299|size214613	maker	CDS	211324	211383	.	-	0	ID=CCRYP_017014-RA|size214613-processed-gene-1.35-mRNA-1:cds;Parent=CCRYP_017014-RA|size214613-processed-gene-1.35-mRNA-1;
scaffold299|size214613	maker	CDS	210999	211219	.	-	0	ID=CCRYP_017014-RA|size214613-processed-gene-1.35-mRNA-1:cds;Parent=CCRYP_017014-RA|size214613-processed-gene-1.35-mRNA-1;
scaffold299|size214613	maker	CDS	210694	210912	.	-	1	ID=CCRYP_017014-RA|size214613-processed-gene-1.35-mRNA-1:cds;Parent=CCRYP_017014-RA|size214613-processed-gene-1.35-mRNA-1;
scaffold299|size214613	maker	CDS	210102	210454	.	-	1	ID=CCRYP_017014-RA|size214613-processed-gene-1.35-mRNA-1:cds;Parent=CCRYP_017014-RA|size214613-processed-gene-1.35-mRNA-1;
scaffold299|size214613	maker	CDS	209313	210026	.	-	2	ID=CCRYP_017014-RA|size214613-processed-gene-1.35-mRNA-1:cds;Parent=CCRYP_017014-RA|size214613-processed-gene-1.35-mRNA-1;
scaffold299|size214613	maker	CDS	208856	209178	.	-	2	ID=CCRYP_017014-RA|size214613-processed-gene-1.35-mRNA-1:cds;Parent=CCRYP_017014-RA|size214613-processed-gene-1.35-mRNA-1;
scaffold299|size214613	maker	three_prime_UTR	208353	208855	.	-	.	ID=CCRYP_017014-RA|size214613-processed-gene-1.35-mRNA-1:three_prime_utr;Parent=CCRYP_017014-RA|size214613-processed-gene-1.35-mRNA-1;
scaffold299|size214613	maker	three_prime_UTR	208243	208267	.	-	.	ID=CCRYP_017014-RA|size214613-processed-gene-1.35-mRNA-1:three_prime_utr;Parent=CCRYP_017014-RA|size214613-processed-gene-1.35-mRNA-1;
scaffold299|size214613	maker	three_prime_UTR	206378	208164	.	-	.	ID=CCRYP_017014-RA|size214613-processed-gene-1.35-mRNA-1:three_prime_utr;Parent=CCRYP_017014-RA|size214613-processed-gene-1.35-mRNA-1;
scaffold299|size214613	maker	three_prime_UTR	206226	206311	.	-	.	ID=CCRYP_017014-RA|size214613-processed-gene-1.35-mRNA-1:three_prime_utr;Parent=CCRYP_017014-RA|size214613-processed-gene-1.35-mRNA-1;
scaffold299|size214613	maker	three_prime_UTR	205747	206120	.	-	.	ID=CCRYP_017014-RA|size214613-processed-gene-1.35-mRNA-1:three_prime_utr;Parent=CCRYP_017014-RA|size214613-processed-gene-1.35-mRNA-1;
scaffold299|size214613	maker	gene	87079	89895	.	-	.	ID=CCRYP_017002|size214613-exonerate_est2genome-gene-1.14;Name=CCRYP_017002|size214613-exonerate_est2genome-gene-1.14;Alias=maker-scaffold299|size214613-exonerate_est2genome-gene-1.14;
scaffold299|size214613	maker	mRNA	87079	89895	.	-	.	ID=CCRYP_017002|size214613-exonerate_est2genome-gene-1.14-mRNA-1;Parent=CCRYP_017002|size214613-exonerate_est2genome-gene-1.14;Name=CCRYP_017002|size214613-exonerate_est2genome-gene-1.14-mRNA-1;Alias=maker-scaffold299|size214613-exonerate_est2genome-gene-1.14-mRNA-1;_AED=0.09;_QI=513|1|1|1|0.25|0.2|5|234|511;_eAED=0.09;score=2283;
scaffold299|size214613	maker	mRNA	87079	89895	.	-	.	ID=CCRYP_017002|size214613-exonerate_est2genome-gene-1.14-mRNA-2;Parent=CCRYP_017002|size214613-exonerate_est2genome-gene-1.14;Name=CCRYP_017002|size214613-exonerate_est2genome-gene-1.14-mRNA-2;Alias=maker-scaffold299|size214613-exonerate_est2genome-gene-1.14-mRNA-2;_AED=0.10;_QI=287|1|1|1|0.25|0.2|5|234|580;_eAED=0.10;score=2264;
scaffold299|size214613	maker	mRNA	87079	89837	.	-	.	ID=CCRYP_017002|size214613-exonerate_est2genome-gene-1.14-mRNA-3;Parent=CCRYP_017002|size214613-exonerate_est2genome-gene-1.14;Name=CCRYP_017002|size214613-exonerate_est2genome-gene-1.14-mRNA-3;Alias=maker-scaffold299|size214613-exonerate_est2genome-gene-1.14-mRNA-3;_AED=0.06;_QI=690|1|1|1|0.33|0.25|4|234|511;_eAED=0.06;score=12191;
scaffold299|size214613	maker	mRNA	87292	89837	.	-	.	ID=CCRYP_017002|size214613-exonerate_est2genome-gene-1.14-mRNA-4;Parent=CCRYP_017002|size214613-exonerate_est2genome-gene-1.14;Name=CCRYP_017002|size214613-exonerate_est2genome-gene-1.14-mRNA-4;Alias=maker-scaffold299|size214613-exonerate_est2genome-gene-1.14-mRNA-4;_AED=0.07;_QI=793|1|1|1|0|0|2|549|363;_eAED=0.07;score=12029;
scaffold299|size214613	maker	exon	89119	89837	.	-	.	ID=CCRYP_017002-RD|size214613-exonerate_est2genome-gene-1.14-mRNA-4:exon:5584;Parent=CCRYP_017002-RD|size214613-exonerate_est2genome-gene-1.14-mRNA-4;
scaffold299|size214613	maker	exon	87292	89006	.	-	.	ID=CCRYP_017002-RD|size214613-exonerate_est2genome-gene-1.14-mRNA-4:exon:5583;Parent=CCRYP_017002-RD|size214613-exonerate_est2genome-gene-1.14-mRNA-4;
scaffold299|size214613	maker	exon	89297	89837	.	-	.	ID=CCRYP_017002-RA|size214613-exonerate_est2genome-gene-1.14-mRNA-3:exon:5582;Parent=CCRYP_017002-RA|size214613-exonerate_est2genome-gene-1.14-mRNA-3;
scaffold299|size214613	maker	exon	89119	89193	.	-	.	ID=CCRYP_017002-RA|size214613-exonerate_est2genome-gene-1.14-mRNA-3:exon:5581;Parent=CCRYP_017002-RA|size214613-exonerate_est2genome-gene-1.14-mRNA-3;
scaffold299|size214613	maker	exon	89680	89895	.	-	.	ID=CCRYP_017002-RB|size214613-exonerate_est2genome-gene-1.14-mRNA-2:exon:5580;Parent=CCRYP_017002-RB|size214613-exonerate_est2genome-gene-1.14-mRNA-2;
scaffold299|size214613	maker	exon	87873	89006	.	-	.	ID=CCRYP_017002-RB|size214613-exonerate_est2genome-gene-1.14-mRNA-2:exon:5579;Parent=CCRYP_017002-RB|size214613-exonerate_est2genome-gene-1.14-mRNA-2,CCRYP_017002-RB|size214613-exonerate_est2genome-gene-1.14-mRNA-3;
scaffold299|size214613	maker	exon	89695	89895	.	-	.	ID=CCRYP_017002-RC|size214613-exonerate_est2genome-gene-1.14-mRNA-1:exon:5578;Parent=CCRYP_017002-RC|size214613-exonerate_est2genome-gene-1.14-mRNA-1;
scaffold299|size214613	maker	exon	89389	89550	.	-	.	ID=CCRYP_017002-RC|size214613-exonerate_est2genome-gene-1.14-mRNA-1:exon:5577;Parent=CCRYP_017002-RC|size214613-exonerate_est2genome-gene-1.14-mRNA-1,CCRYP_017002-RC|size214613-exonerate_est2genome-gene-1.14-mRNA-2;
scaffold299|size214613	maker	exon	89119	89160	.	-	.	ID=CCRYP_017002-RC|size214613-exonerate_est2genome-gene-1.14-mRNA-1:exon:5576;Parent=CCRYP_017002-RC|size214613-exonerate_est2genome-gene-1.14-mRNA-1,CCRYP_017002-RC|size214613-exonerate_est2genome-gene-1.14-mRNA-2;
scaffold299|size214613	maker	exon	87873	89040	.	-	.	ID=CCRYP_017002-RC|size214613-exonerate_est2genome-gene-1.14-mRNA-1:exon:5575;Parent=CCRYP_017002-RC|size214613-exonerate_est2genome-gene-1.14-mRNA-1;
scaffold299|size214613	maker	exon	87079	87788	.	-	.	ID=CCRYP_017002-RC|size214613-exonerate_est2genome-gene-1.14-mRNA-1:exon:5574;Parent=CCRYP_017002-RC|size214613-exonerate_est2genome-gene-1.14-mRNA-1,CCRYP_017002-RC|size214613-exonerate_est2genome-gene-1.14-mRNA-2,CCRYP_017002-RC|size214613-exonerate_est2genome-gene-1.14-mRNA-3;
scaffold299|size214613	maker	five_prime_UTR	89695	89895	.	-	.	ID=CCRYP_017002-RC|size214613-exonerate_est2genome-gene-1.14-mRNA-1:five_prime_utr;Parent=CCRYP_017002-RC|size214613-exonerate_est2genome-gene-1.14-mRNA-1;
scaffold299|size214613	maker	five_prime_UTR	89389	89550	.	-	.	ID=CCRYP_017002-RC|size214613-exonerate_est2genome-gene-1.14-mRNA-1:five_prime_utr;Parent=CCRYP_017002-RC|size214613-exonerate_est2genome-gene-1.14-mRNA-1;
scaffold299|size214613	maker	five_prime_UTR	89119	89160	.	-	.	ID=CCRYP_017002-RC|size214613-exonerate_est2genome-gene-1.14-mRNA-1:five_prime_utr;Parent=CCRYP_017002-RC|size214613-exonerate_est2genome-gene-1.14-mRNA-1;
scaffold299|size214613	maker	five_prime_UTR	88933	89040	.	-	.	ID=CCRYP_017002-RC|size214613-exonerate_est2genome-gene-1.14-mRNA-1:five_prime_utr;Parent=CCRYP_017002-RC|size214613-exonerate_est2genome-gene-1.14-mRNA-1;
scaffold299|size214613	maker	CDS	87873	88932	.	-	0	ID=CCRYP_017002-RC|size214613-exonerate_est2genome-gene-1.14-mRNA-1:cds;Parent=CCRYP_017002-RC|size214613-exonerate_est2genome-gene-1.14-mRNA-1;
scaffold299|size214613	maker	CDS	87313	87788	.	-	2	ID=CCRYP_017002-RC|size214613-exonerate_est2genome-gene-1.14-mRNA-1:cds;Parent=CCRYP_017002-RC|size214613-exonerate_est2genome-gene-1.14-mRNA-1;
scaffold299|size214613	maker	three_prime_UTR	87079	87312	.	-	.	ID=CCRYP_017002-RC|size214613-exonerate_est2genome-gene-1.14-mRNA-1:three_prime_utr;Parent=CCRYP_017002-RC|size214613-exonerate_est2genome-gene-1.14-mRNA-1;
scaffold299|size214613	maker	five_prime_UTR	89680	89895	.	-	.	ID=CCRYP_017002-RB|size214613-exonerate_est2genome-gene-1.14-mRNA-2:five_prime_utr;Parent=CCRYP_017002-RB|size214613-exonerate_est2genome-gene-1.14-mRNA-2;
scaffold299|size214613	maker	five_prime_UTR	89480	89550	.	-	.	ID=CCRYP_017002-RB|size214613-exonerate_est2genome-gene-1.14-mRNA-2:five_prime_utr;Parent=CCRYP_017002-RB|size214613-exonerate_est2genome-gene-1.14-mRNA-2;
scaffold299|size214613	maker	CDS	89389	89479	.	-	0	ID=CCRYP_017002-RB|size214613-exonerate_est2genome-gene-1.14-mRNA-2:cds;Parent=CCRYP_017002-RB|size214613-exonerate_est2genome-gene-1.14-mRNA-2;
scaffold299|size214613	maker	CDS	89119	89160	.	-	2	ID=CCRYP_017002-RB|size214613-exonerate_est2genome-gene-1.14-mRNA-2:cds;Parent=CCRYP_017002-RB|size214613-exonerate_est2genome-gene-1.14-mRNA-2;
scaffold299|size214613	maker	CDS	87873	89006	.	-	2	ID=CCRYP_017002-RB|size214613-exonerate_est2genome-gene-1.14-mRNA-2:cds;Parent=CCRYP_017002-RB|size214613-exonerate_est2genome-gene-1.14-mRNA-2;
scaffold299|size214613	maker	CDS	87313	87788	.	-	2	ID=CCRYP_017002-RB|size214613-exonerate_est2genome-gene-1.14-mRNA-2:cds;Parent=CCRYP_017002-RB|size214613-exonerate_est2genome-gene-1.14-mRNA-2;
scaffold299|size214613	maker	three_prime_UTR	87079	87312	.	-	.	ID=CCRYP_017002-RB|size214613-exonerate_est2genome-gene-1.14-mRNA-2:three_prime_utr;Parent=CCRYP_017002-RB|size214613-exonerate_est2genome-gene-1.14-mRNA-2;
scaffold299|size214613	maker	five_prime_UTR	89297	89837	.	-	.	ID=CCRYP_017002-RA|size214613-exonerate_est2genome-gene-1.14-mRNA-3:five_prime_utr;Parent=CCRYP_017002-RA|size214613-exonerate_est2genome-gene-1.14-mRNA-3;
scaffold299|size214613	maker	five_prime_UTR	89119	89193	.	-	.	ID=CCRYP_017002-RA|size214613-exonerate_est2genome-gene-1.14-mRNA-3:five_prime_utr;Parent=CCRYP_017002-RA|size214613-exonerate_est2genome-gene-1.14-mRNA-3;
scaffold299|size214613	maker	five_prime_UTR	88933	89006	.	-	.	ID=CCRYP_017002-RA|size214613-exonerate_est2genome-gene-1.14-mRNA-3:five_prime_utr;Parent=CCRYP_017002-RA|size214613-exonerate_est2genome-gene-1.14-mRNA-3;
scaffold299|size214613	maker	CDS	87873	88932	.	-	0	ID=CCRYP_017002-RA|size214613-exonerate_est2genome-gene-1.14-mRNA-3:cds;Parent=CCRYP_017002-RA|size214613-exonerate_est2genome-gene-1.14-mRNA-3;
scaffold299|size214613	maker	CDS	87313	87788	.	-	2	ID=CCRYP_017002-RA|size214613-exonerate_est2genome-gene-1.14-mRNA-3:cds;Parent=CCRYP_017002-RA|size214613-exonerate_est2genome-gene-1.14-mRNA-3;
scaffold299|size214613	maker	three_prime_UTR	87079	87312	.	-	.	ID=CCRYP_017002-RA|size214613-exonerate_est2genome-gene-1.14-mRNA-3:three_prime_utr;Parent=CCRYP_017002-RA|size214613-exonerate_est2genome-gene-1.14-mRNA-3;
scaffold299|size214613	maker	five_prime_UTR	89119	89837	.	-	.	ID=CCRYP_017002-RD|size214613-exonerate_est2genome-gene-1.14-mRNA-4:five_prime_utr;Parent=CCRYP_017002-RD|size214613-exonerate_est2genome-gene-1.14-mRNA-4;
scaffold299|size214613	maker	five_prime_UTR	88933	89006	.	-	.	ID=CCRYP_017002-RD|size214613-exonerate_est2genome-gene-1.14-mRNA-4:five_prime_utr;Parent=CCRYP_017002-RD|size214613-exonerate_est2genome-gene-1.14-mRNA-4;
scaffold299|size214613	maker	CDS	87841	88932	.	-	0	ID=CCRYP_017002-RD|size214613-exonerate_est2genome-gene-1.14-mRNA-4:cds;Parent=CCRYP_017002-RD|size214613-exonerate_est2genome-gene-1.14-mRNA-4;
scaffold299|size214613	maker	three_prime_UTR	87292	87840	.	-	.	ID=CCRYP_017002-RD|size214613-exonerate_est2genome-gene-1.14-mRNA-4:three_prime_utr;Parent=CCRYP_017002-RD|size214613-exonerate_est2genome-gene-1.14-mRNA-4;
scaffold299|size214613	maker	gene	128974	132854	.	-	.	ID=CCRYP_017006|size214613-exonerate_est2genome-gene-1.15;Name=CCRYP_017006|size214613-exonerate_est2genome-gene-1.15;Alias=maker-scaffold299|size214613-exonerate_est2genome-gene-1.15;
scaffold299|size214613	maker	mRNA	128974	132854	.	-	.	ID=CCRYP_017006|size214613-exonerate_est2genome-gene-1.15-mRNA-1;Parent=CCRYP_017006|size214613-exonerate_est2genome-gene-1.15;Name=CCRYP_017006|size214613-exonerate_est2genome-gene-1.15-mRNA-1;Alias=maker-scaffold299|size214613-exonerate_est2genome-gene-1.15-mRNA-1;_AED=0.19;_QI=495|1|1|1|1|1|3|313|967;_eAED=0.19;score=18501;
scaffold299|size214613	maker	mRNA	128974	132854	.	-	.	ID=CCRYP_017006|size214613-exonerate_est2genome-gene-1.15-mRNA-2;Parent=CCRYP_017006|size214613-exonerate_est2genome-gene-1.15;Name=CCRYP_017006|size214613-exonerate_est2genome-gene-1.15-mRNA-2;Alias=maker-scaffold299|size214613-exonerate_est2genome-gene-1.15-mRNA-2;_AED=0.18;_QI=495|1|1|1|1|1|2|844|816;_eAED=0.18;score=18913;
scaffold299|size214613	maker	exon	128974	130345	.	-	.	ID=CCRYP_017006-RA|size214613-exonerate_est2genome-gene-1.15-mRNA-2:exon:5588;Parent=CCRYP_017006-RA|size214613-exonerate_est2genome-gene-1.15-mRNA-2;
scaffold299|size214613	maker	exon	130437	132854	.	-	.	ID=CCRYP_017006-RB|size214613-exonerate_est2genome-gene-1.15-mRNA-1:exon:5587;Parent=CCRYP_017006-RB|size214613-exonerate_est2genome-gene-1.15-mRNA-1,CCRYP_017006-RB|size214613-exonerate_est2genome-gene-1.15-mRNA-2;
scaffold299|size214613	maker	exon	129896	130345	.	-	.	ID=CCRYP_017006-RB|size214613-exonerate_est2genome-gene-1.15-mRNA-1:exon:5586;Parent=CCRYP_017006-RB|size214613-exonerate_est2genome-gene-1.15-mRNA-1;
scaffold299|size214613	maker	exon	128974	129817	.	-	.	ID=CCRYP_017006-RB|size214613-exonerate_est2genome-gene-1.15-mRNA-1:exon:5585;Parent=CCRYP_017006-RB|size214613-exonerate_est2genome-gene-1.15-mRNA-1;
scaffold299|size214613	maker	five_prime_UTR	132360	132854	.	-	.	ID=CCRYP_017006-RB|size214613-exonerate_est2genome-gene-1.15-mRNA-1:five_prime_utr;Parent=CCRYP_017006-RB|size214613-exonerate_est2genome-gene-1.15-mRNA-1;
scaffold299|size214613	maker	CDS	130437	132359	.	-	0	ID=CCRYP_017006-RB|size214613-exonerate_est2genome-gene-1.15-mRNA-1:cds;Parent=CCRYP_017006-RB|size214613-exonerate_est2genome-gene-1.15-mRNA-1;
scaffold299|size214613	maker	CDS	129896	130345	.	-	0	ID=CCRYP_017006-RB|size214613-exonerate_est2genome-gene-1.15-mRNA-1:cds;Parent=CCRYP_017006-RB|size214613-exonerate_est2genome-gene-1.15-mRNA-1;
scaffold299|size214613	maker	CDS	129287	129817	.	-	0	ID=CCRYP_017006-RB|size214613-exonerate_est2genome-gene-1.15-mRNA-1:cds;Parent=CCRYP_017006-RB|size214613-exonerate_est2genome-gene-1.15-mRNA-1;
scaffold299|size214613	maker	three_prime_UTR	128974	129286	.	-	.	ID=CCRYP_017006-RB|size214613-exonerate_est2genome-gene-1.15-mRNA-1:three_prime_utr;Parent=CCRYP_017006-RB|size214613-exonerate_est2genome-gene-1.15-mRNA-1;
scaffold299|size214613	maker	five_prime_UTR	132360	132854	.	-	.	ID=CCRYP_017006-RA|size214613-exonerate_est2genome-gene-1.15-mRNA-2:five_prime_utr;Parent=CCRYP_017006-RA|size214613-exonerate_est2genome-gene-1.15-mRNA-2;
scaffold299|size214613	maker	CDS	130437	132359	.	-	0	ID=CCRYP_017006-RA|size214613-exonerate_est2genome-gene-1.15-mRNA-2:cds;Parent=CCRYP_017006-RA|size214613-exonerate_est2genome-gene-1.15-mRNA-2;
scaffold299|size214613	maker	CDS	129818	130345	.	-	0	ID=CCRYP_017006-RA|size214613-exonerate_est2genome-gene-1.15-mRNA-2:cds;Parent=CCRYP_017006-RA|size214613-exonerate_est2genome-gene-1.15-mRNA-2;
scaffold299|size214613	maker	three_prime_UTR	128974	129817	.	-	.	ID=CCRYP_017006-RA|size214613-exonerate_est2genome-gene-1.15-mRNA-2:three_prime_utr;Parent=CCRYP_017006-RA|size214613-exonerate_est2genome-gene-1.15-mRNA-2;
scaffold299|size214613	maker	gene	150503	150889	.	-	.	ID=CCRYP_017009|size214613-exonerate_protein2genome-gene-1.8;Name=CCRYP_017009|size214613-exonerate_protein2genome-gene-1.8;Alias=maker-scaffold299|size214613-exonerate_protein2genome-gene-1.8;
scaffold299|size214613	maker	mRNA	150503	150889	.	-	.	ID=CCRYP_017009|size214613-exonerate_protein2genome-gene-1.8-mRNA-1;Parent=CCRYP_017009|size214613-exonerate_protein2genome-gene-1.8;Name=CCRYP_017009|size214613-exonerate_protein2genome-gene-1.8-mRNA-1;Alias=maker-scaffold299|size214613-exonerate_protein2genome-gene-1.8-mRNA-1;_AED=0.23;_QI=0|-1|0|1|-1|0|1|0|128;_eAED=0.35;score=387;
scaffold299|size214613	maker	exon	150503	150889	.	-	.	ID=CCRYP_017009-RA|size214613-exonerate_protein2genome-gene-1.8-mRNA-1:exon:5589;Parent=CCRYP_017009-RA|size214613-exonerate_protein2genome-gene-1.8-mRNA-1;
scaffold299|size214613	maker	CDS	150503	150889	.	-	0	ID=CCRYP_017009-RA|size214613-exonerate_protein2genome-gene-1.8-mRNA-1:cds;Parent=CCRYP_017009-RA|size214613-exonerate_protein2genome-gene-1.8-mRNA-1;
scaffold299|size214613	maker	gene	133702	134283	.	-	.	ID=CCRYP_017008|size214613-processed-gene-1.14;Name=CCRYP_017008|size214613-processed-gene-1.14;Alias=augustus_masked-scaffold299|size214613-processed-gene-1.14;
scaffold299|size214613	maker	mRNA	133702	134283	.	-	.	ID=CCRYP_017008|size214613-processed-gene-1.14-mRNA-1;Parent=CCRYP_017008|size214613-processed-gene-1.14;Name=CCRYP_017008|size214613-processed-gene-1.14-mRNA-1;Alias=augustus_masked-scaffold299|size214613-processed-gene-1.14-mRNA-1;_AED=0.45;_QI=0|-1|0|1|-1|1|1|0|193;_eAED=0.45;
scaffold299|size214613	maker	exon	133702	134283	.	-	.	ID=CCRYP_017008-RA|size214613-processed-gene-1.14-mRNA-1:exon:5590;Parent=CCRYP_017008-RA|size214613-processed-gene-1.14-mRNA-1;
scaffold299|size214613	maker	CDS	133702	134283	.	-	0	ID=CCRYP_017008-RA|size214613-processed-gene-1.14-mRNA-1:cds;Parent=CCRYP_017008-RA|size214613-processed-gene-1.14-mRNA-1;
scaffold299|size214613	snap_masked	match	90377	91708	121.413	+	.	ID=scaffold299|size214613:hit:52523:4.5.0.1;Name=snap_masked-scaffold299|size214613-abinit-gene-1.18-mRNA-1
scaffold299|size214613	snap_masked	match_part	90377	91708	121.413	+	.	ID=scaffold299|size214613:hsp:104588:4.5.0.1;Parent=scaffold299|size214613:hit:52523:4.5.0.1;Target=snap_masked-scaffold299|size214613-abinit-gene-1.18-mRNA-1 1 1332 +;Gap=M1332
scaffold299|size214613	snap_masked	match	94041	97718	231.139	+	.	ID=scaffold299|size214613:hit:52524:4.5.0.1;Name=snap_masked-scaffold299|size214613-abinit-gene-1.19-mRNA-1
scaffold299|size214613	snap_masked	match_part	94041	94395	26.275	+	.	ID=scaffold299|size214613:hsp:104589:4.5.0.1;Parent=scaffold299|size214613:hit:52524:4.5.0.1;Target=snap_masked-scaffold299|size214613-abinit-gene-1.19-mRNA-1 1 355 +;Gap=M355
scaffold299|size214613	snap_masked	match_part	94400	96495	141.110	+	.	ID=scaffold299|size214613:hsp:104590:4.5.0.1;Parent=scaffold299|size214613:hit:52524:4.5.0.1;Target=snap_masked-scaffold299|size214613-abinit-gene-1.19-mRNA-1 356 2451 +;Gap=M2096
scaffold299|size214613	snap_masked	match_part	96573	97718	63.754	+	.	ID=scaffold299|size214613:hsp:104591:4.5.0.1;Parent=scaffold299|size214613:hit:52524:4.5.0.1;Target=snap_masked-scaffold299|size214613-abinit-gene-1.19-mRNA-1 2452 3597 +;Gap=M1146
scaffold299|size214613	snap_masked	match	87313	88764	123.327	-	.	ID=scaffold299|size214613:hit:52525:4.5.0.1;Name=snap_masked-scaffold299|size214613-abinit-gene-1.20-mRNA-1
scaffold299|size214613	snap_masked	match_part	87873	88764	79.049	-	.	ID=scaffold299|size214613:hsp:104592:4.5.0.1;Parent=scaffold299|size214613:hit:52525:4.5.0.1;Target=snap_masked-scaffold299|size214613-abinit-gene-1.20-mRNA-1 477 1368 +;Gap=M892
scaffold299|size214613	snap_masked	match_part	87313	87788	44.278	-	.	ID=scaffold299|size214613:hsp:104593:4.5.0.1;Parent=scaffold299|size214613:hit:52525:4.5.0.1;Target=snap_masked-scaffold299|size214613-abinit-gene-1.20-mRNA-1 1 476 +;Gap=M476
scaffold299|size214613	snap_masked	match	149158	149697	40.505	+	.	ID=scaffold299|size214613:hit:52526:4.5.0.1;Name=snap_masked-scaffold299|size214613-abinit-gene-1.21-mRNA-1
scaffold299|size214613	snap_masked	match_part	149158	149398	22.143	+	.	ID=scaffold299|size214613:hsp:104594:4.5.0.1;Parent=scaffold299|size214613:hit:52526:4.5.0.1;Target=snap_masked-scaffold299|size214613-abinit-gene-1.21-mRNA-1 1 241 +;Gap=M241
scaffold299|size214613	snap_masked	match_part	149486	149697	18.362	+	.	ID=scaffold299|size214613:hsp:104595:4.5.0.1;Parent=scaffold299|size214613:hit:52526:4.5.0.1;Target=snap_masked-scaffold299|size214613-abinit-gene-1.21-mRNA-1 242 453 +;Gap=M212
scaffold299|size214613	snap_masked	match	149798	149980	20.972	+	.	ID=scaffold299|size214613:hit:52527:4.5.0.1;Name=snap_masked-scaffold299|size214613-abinit-gene-1.22-mRNA-1
scaffold299|size214613	snap_masked	match_part	149798	149980	20.972	+	.	ID=scaffold299|size214613:hsp:104596:4.5.0.1;Parent=scaffold299|size214613:hit:52527:4.5.0.1;Target=snap_masked-scaffold299|size214613-abinit-gene-1.22-mRNA-1 1 183 +;Gap=M183
scaffold299|size214613	snap_masked	match	153422	157367	169.029	+	.	ID=scaffold299|size214613:hit:52528:4.5.0.1;Name=snap_masked-scaffold299|size214613-abinit-gene-1.23-mRNA-1
scaffold299|size214613	snap_masked	match_part	153422	155930	157.161	+	.	ID=scaffold299|size214613:hsp:104597:4.5.0.1;Parent=scaffold299|size214613:hit:52528:4.5.0.1;Target=snap_masked-scaffold299|size214613-abinit-gene-1.23-mRNA-1 1 2509 +;Gap=M2509
scaffold299|size214613	snap_masked	match_part	155939	157299	7.781	+	.	ID=scaffold299|size214613:hsp:104598:4.5.0.1;Parent=scaffold299|size214613:hit:52528:4.5.0.1;Target=snap_masked-scaffold299|size214613-abinit-gene-1.23-mRNA-1 2510 3870 +;Gap=M1361
scaffold299|size214613	snap_masked	match_part	157305	157367	4.087	+	.	ID=scaffold299|size214613:hsp:104599:4.5.0.1;Parent=scaffold299|size214613:hit:52528:4.5.0.1;Target=snap_masked-scaffold299|size214613-abinit-gene-1.23-mRNA-1 3871 3933 +;Gap=M63
scaffold299|size214613	snap_masked	match	162641	162925	38.192	+	.	ID=scaffold299|size214613:hit:52529:4.5.0.1;Name=snap_masked-scaffold299|size214613-abinit-gene-1.24-mRNA-1
scaffold299|size214613	snap_masked	match_part	162641	162925	38.192	+	.	ID=scaffold299|size214613:hsp:104600:4.5.0.1;Parent=scaffold299|size214613:hit:52529:4.5.0.1;Target=snap_masked-scaffold299|size214613-abinit-gene-1.24-mRNA-1 1 285 +;Gap=M285
scaffold299|size214613	snap_masked	match	163030	163293	28.157	+	.	ID=scaffold299|size214613:hit:52530:4.5.0.1;Name=snap_masked-scaffold299|size214613-abinit-gene-1.25-mRNA-1
scaffold299|size214613	snap_masked	match_part	163030	163293	28.157	+	.	ID=scaffold299|size214613:hsp:104601:4.5.0.1;Parent=scaffold299|size214613:hit:52530:4.5.0.1;Target=snap_masked-scaffold299|size214613-abinit-gene-1.25-mRNA-1 1 264 +;Gap=M264
scaffold299|size214613	snap_masked	match	198225	202529	251.893	+	.	ID=scaffold299|size214613:hit:52531:4.5.0.1;Name=snap_masked-scaffold299|size214613-abinit-gene-1.26-mRNA-1
scaffold299|size214613	snap_masked	match_part	198225	198753	37.234	+	.	ID=scaffold299|size214613:hsp:104602:4.5.0.1;Parent=scaffold299|size214613:hit:52531:4.5.0.1;Target=snap_masked-scaffold299|size214613-abinit-gene-1.26-mRNA-1 1 529 +;Gap=M529
scaffold299|size214613	snap_masked	match_part	198843	198946	13.764	+	.	ID=scaffold299|size214613:hsp:104603:4.5.0.1;Parent=scaffold299|size214613:hit:52531:4.5.0.1;Target=snap_masked-scaffold299|size214613-abinit-gene-1.26-mRNA-1 530 633 +;Gap=M104
scaffold299|size214613	snap_masked	match_part	199023	202529	200.895	+	.	ID=scaffold299|size214613:hsp:104604:4.5.0.1;Parent=scaffold299|size214613:hit:52531:4.5.0.1;Target=snap_masked-scaffold299|size214613-abinit-gene-1.26-mRNA-1 634 4140 +;Gap=M3507
scaffold299|size214613	snap_masked	match	206024	207097	39.216	+	.	ID=scaffold299|size214613:hit:52532:4.5.0.1;Name=snap_masked-scaffold299|size214613-abinit-gene-1.27-mRNA-1
scaffold299|size214613	snap_masked	match_part	206024	206311	20.196	+	.	ID=scaffold299|size214613:hsp:104605:4.5.0.1;Parent=scaffold299|size214613:hit:52532:4.5.0.1;Target=snap_masked-scaffold299|size214613-abinit-gene-1.27-mRNA-1 1 288 +;Gap=M288
scaffold299|size214613	snap_masked	match_part	206495	207097	19.020	+	.	ID=scaffold299|size214613:hsp:104606:4.5.0.1;Parent=scaffold299|size214613:hit:52532:4.5.0.1;Target=snap_masked-scaffold299|size214613-abinit-gene-1.27-mRNA-1 289 891 +;Gap=M603
scaffold299|size214613	snap_masked	match	213219	213746	30.768	+	.	ID=scaffold299|size214613:hit:52533:4.5.0.1;Name=snap_masked-scaffold299|size214613-abinit-gene-1.28-mRNA-1
scaffold299|size214613	snap_masked	match_part	213219	213746	30.768	+	.	ID=scaffold299|size214613:hsp:104607:4.5.0.1;Parent=scaffold299|size214613:hit:52533:4.5.0.1;Target=snap_masked-scaffold299|size214613-abinit-gene-1.28-mRNA-1 1 528 +;Gap=M528
scaffold299|size214613	snap_masked	match	129287	132359	234.609	-	.	ID=scaffold299|size214613:hit:52534:4.5.0.1;Name=snap_masked-scaffold299|size214613-abinit-gene-1.29-mRNA-1
scaffold299|size214613	snap_masked	match_part	130437	132359	178.140	-	.	ID=scaffold299|size214613:hsp:104608:4.5.0.1;Parent=scaffold299|size214613:hit:52534:4.5.0.1;Target=snap_masked-scaffold299|size214613-abinit-gene-1.29-mRNA-1 970 2892 +;Gap=M1923
scaffold299|size214613	snap_masked	match_part	129896	130345	27.183	-	.	ID=scaffold299|size214613:hsp:104609:4.5.0.1;Parent=scaffold299|size214613:hit:52534:4.5.0.1;Target=snap_masked-scaffold299|size214613-abinit-gene-1.29-mRNA-1 520 969 +;Gap=M450
scaffold299|size214613	snap_masked	match_part	129287	129805	29.286	-	.	ID=scaffold299|size214613:hsp:104610:4.5.0.1;Parent=scaffold299|size214613:hit:52534:4.5.0.1;Target=snap_masked-scaffold299|size214613-abinit-gene-1.29-mRNA-1 1 519 +;Gap=M519
scaffold299|size214613	snap_masked	match	133702	134268	40.056	-	.	ID=scaffold299|size214613:hit:52535:4.5.0.1;Name=snap_masked-scaffold299|size214613-abinit-gene-1.30-mRNA-1
scaffold299|size214613	snap_masked	match_part	133702	134268	40.056	-	.	ID=scaffold299|size214613:hsp:104611:4.5.0.1;Parent=scaffold299|size214613:hit:52535:4.5.0.1;Target=snap_masked-scaffold299|size214613-abinit-gene-1.30-mRNA-1 1 567 +;Gap=M567
scaffold299|size214613	snap_masked	match	190580	191267	44.193	-	.	ID=scaffold299|size214613:hit:52536:4.5.0.1;Name=snap_masked-scaffold299|size214613-abinit-gene-1.31-mRNA-1
scaffold299|size214613	snap_masked	match_part	190977	191267	32.603	-	.	ID=scaffold299|size214613:hsp:104612:4.5.0.1;Parent=scaffold299|size214613:hit:52536:4.5.0.1;Target=snap_masked-scaffold299|size214613-abinit-gene-1.31-mRNA-1 313 603 +;Gap=M291
scaffold299|size214613	snap_masked	match_part	190580	190891	11.590	-	.	ID=scaffold299|size214613:hsp:104613:4.5.0.1;Parent=scaffold299|size214613:hit:52536:4.5.0.1;Target=snap_masked-scaffold299|size214613-abinit-gene-1.31-mRNA-1 1 312 +;Gap=M312
scaffold299|size214613	snap_masked	match	191288	191682	42.245	-	.	ID=scaffold299|size214613:hit:52537:4.5.0.1;Name=snap_masked-scaffold299|size214613-abinit-gene-1.32-mRNA-1
scaffold299|size214613	snap_masked	match_part	191466	191682	21.760	-	.	ID=scaffold299|size214613:hsp:104614:4.5.0.1;Parent=scaffold299|size214613:hit:52537:4.5.0.1;Target=snap_masked-scaffold299|size214613-abinit-gene-1.32-mRNA-1 117 333 +;Gap=M217
scaffold299|size214613	snap_masked	match_part	191288	191403	20.485	-	.	ID=scaffold299|size214613:hsp:104615:4.5.0.1;Parent=scaffold299|size214613:hit:52537:4.5.0.1;Target=snap_masked-scaffold299|size214613-abinit-gene-1.32-mRNA-1 1 116 +;Gap=M116
scaffold299|size214613	snap_masked	match	195905	196294	46.309	-	.	ID=scaffold299|size214613:hit:52538:4.5.0.1;Name=snap_masked-scaffold299|size214613-abinit-gene-1.33-mRNA-1
scaffold299|size214613	snap_masked	match_part	195905	196294	46.309	-	.	ID=scaffold299|size214613:hsp:104616:4.5.0.1;Parent=scaffold299|size214613:hit:52538:4.5.0.1;Target=snap_masked-scaffold299|size214613-abinit-gene-1.33-mRNA-1 1 390 +;Gap=M390
scaffold299|size214613	snap_masked	match	207344	208814	101.414	-	.	ID=scaffold299|size214613:hit:52539:4.5.0.1;Name=snap_masked-scaffold299|size214613-abinit-gene-1.34-mRNA-1
scaffold299|size214613	snap_masked	match_part	208353	208814	34.392	-	.	ID=scaffold299|size214613:hsp:104617:4.5.0.1;Parent=scaffold299|size214613:hit:52539:4.5.0.1;Target=snap_masked-scaffold299|size214613-abinit-gene-1.34-mRNA-1 787 1248 +;Gap=M462
scaffold299|size214613	snap_masked	match_part	208243	208267	14.707	-	.	ID=scaffold299|size214613:hsp:104618:4.5.0.1;Parent=scaffold299|size214613:hit:52539:4.5.0.1;Target=snap_masked-scaffold299|size214613-abinit-gene-1.34-mRNA-1 762 786 +;Gap=M25
scaffold299|size214613	snap_masked	match_part	207344	208104	52.315	-	.	ID=scaffold299|size214613:hsp:104619:4.5.0.1;Parent=scaffold299|size214613:hit:52539:4.5.0.1;Target=snap_masked-scaffold299|size214613-abinit-gene-1.34-mRNA-1 1 761 +;Gap=M761
scaffold299|size214613	snap_masked	match	208856	211096	128.032	-	.	ID=scaffold299|size214613:hit:52540:4.5.0.1;Name=snap_masked-scaffold299|size214613-abinit-gene-1.35-mRNA-1
scaffold299|size214613	snap_masked	match_part	210999	211096	13.599	-	.	ID=scaffold299|size214613:hsp:104620:4.5.0.1;Parent=scaffold299|size214613:hit:52540:4.5.0.1;Target=snap_masked-scaffold299|size214613-abinit-gene-1.35-mRNA-1 1610 1707 +;Gap=M98
scaffold299|size214613	snap_masked	match_part	210694	210912	10.975	-	.	ID=scaffold299|size214613:hsp:104621:4.5.0.1;Parent=scaffold299|size214613:hit:52540:4.5.0.1;Target=snap_masked-scaffold299|size214613-abinit-gene-1.35-mRNA-1 1391 1609 +;Gap=M219
scaffold299|size214613	snap_masked	match_part	210102	210454	32.651	-	.	ID=scaffold299|size214613:hsp:104622:4.5.0.1;Parent=scaffold299|size214613:hit:52540:4.5.0.1;Target=snap_masked-scaffold299|size214613-abinit-gene-1.35-mRNA-1 1038 1390 +;Gap=M353
scaffold299|size214613	snap_masked	match_part	209313	210026	59.092	-	.	ID=scaffold299|size214613:hsp:104623:4.5.0.1;Parent=scaffold299|size214613:hit:52540:4.5.0.1;Target=snap_masked-scaffold299|size214613-abinit-gene-1.35-mRNA-1 324 1037 +;Gap=M714
scaffold299|size214613	snap_masked	match_part	208856	209178	11.715	-	.	ID=scaffold299|size214613:hsp:104624:4.5.0.1;Parent=scaffold299|size214613:hit:52540:4.5.0.1;Target=snap_masked-scaffold299|size214613-abinit-gene-1.35-mRNA-1 1 323 +;Gap=M323
scaffold299|size214613	snap_masked	match	211380	212543	117.897	-	.	ID=scaffold299|size214613:hit:52541:4.5.0.1;Name=snap_masked-scaffold299|size214613-abinit-gene-1.36-mRNA-1
scaffold299|size214613	snap_masked	match_part	211380	212543	117.897	-	.	ID=scaffold299|size214613:hsp:104625:4.5.0.1;Parent=scaffold299|size214613:hit:52541:4.5.0.1;Target=snap_masked-scaffold299|size214613-abinit-gene-1.36-mRNA-1 1 1164 +;Gap=M1164
scaffold299|size214613	augustus_masked	match	90581	97718	0.16	+	.	ID=scaffold299|size214613:hit:52542:4.5.0.1;Name=augustus_masked-scaffold299|size214613-abinit-gene-1.6-mRNA-1
scaffold299|size214613	augustus_masked	match_part	90581	91637	0.16	+	.	ID=scaffold299|size214613:hsp:104626:4.5.0.1;Parent=scaffold299|size214613:hit:52542:4.5.0.1;Target=augustus_masked-scaffold299|size214613-abinit-gene-1.6-mRNA-1 1 1057 +;Gap=M1057
scaffold299|size214613	augustus_masked	match_part	94358	96495	0.16	+	.	ID=scaffold299|size214613:hsp:104627:4.5.0.1;Parent=scaffold299|size214613:hit:52542:4.5.0.1;Target=augustus_masked-scaffold299|size214613-abinit-gene-1.6-mRNA-1 1058 3195 +;Gap=M2138
scaffold299|size214613	augustus_masked	match_part	96573	97718	0.16	+	.	ID=scaffold299|size214613:hsp:104628:4.5.0.1;Parent=scaffold299|size214613:hit:52542:4.5.0.1;Target=augustus_masked-scaffold299|size214613-abinit-gene-1.6-mRNA-1 3196 4341 +;Gap=M1146
scaffold299|size214613	augustus_masked	match	87313	88764	0.89	-	.	ID=scaffold299|size214613:hit:52543:4.5.0.1;Name=augustus_masked-scaffold299|size214613-abinit-gene-1.7-mRNA-1
scaffold299|size214613	augustus_masked	match_part	87873	88764	0.89	-	.	ID=scaffold299|size214613:hsp:104629:4.5.0.1;Parent=scaffold299|size214613:hit:52543:4.5.0.1;Target=augustus_masked-scaffold299|size214613-abinit-gene-1.7-mRNA-1 477 1368 +;Gap=M892
scaffold299|size214613	augustus_masked	match_part	87313	87788	0.89	-	.	ID=scaffold299|size214613:hsp:104630:4.5.0.1;Parent=scaffold299|size214613:hit:52543:4.5.0.1;Target=augustus_masked-scaffold299|size214613-abinit-gene-1.7-mRNA-1 1 476 +;Gap=M476
scaffold299|size214613	augustus_masked	match	149092	149451	0.52	+	.	ID=scaffold299|size214613:hit:52544:4.5.0.1;Name=augustus_masked-scaffold299|size214613-abinit-gene-1.8-mRNA-1
scaffold299|size214613	augustus_masked	match_part	149092	149451	0.52	+	.	ID=scaffold299|size214613:hsp:104631:4.5.0.1;Parent=scaffold299|size214613:hit:52544:4.5.0.1;Target=augustus_masked-scaffold299|size214613-abinit-gene-1.8-mRNA-1 1 360 +;Gap=M360
scaffold299|size214613	augustus_masked	match	153422	163293	0.43	+	.	ID=scaffold299|size214613:hit:52545:4.5.0.1;Name=augustus_masked-scaffold299|size214613-abinit-gene-1.9-mRNA-1
scaffold299|size214613	augustus_masked	match_part	153422	155930	0.43	+	.	ID=scaffold299|size214613:hsp:104632:4.5.0.1;Parent=scaffold299|size214613:hit:52545:4.5.0.1;Target=augustus_masked-scaffold299|size214613-abinit-gene-1.9-mRNA-1 1 2509 +;Gap=M2509
scaffold299|size214613	augustus_masked	match_part	156065	157299	0.43	+	.	ID=scaffold299|size214613:hsp:104633:4.5.0.1;Parent=scaffold299|size214613:hit:52545:4.5.0.1;Target=augustus_masked-scaffold299|size214613-abinit-gene-1.9-mRNA-1 2510 3744 +;Gap=M1235
scaffold299|size214613	augustus_masked	match_part	158239	158842	0.43	+	.	ID=scaffold299|size214613:hsp:104634:4.5.0.1;Parent=scaffold299|size214613:hit:52545:4.5.0.1;Target=augustus_masked-scaffold299|size214613-abinit-gene-1.9-mRNA-1 3745 4348 +;Gap=M604
scaffold299|size214613	augustus_masked	match_part	162911	163293	0.43	+	.	ID=scaffold299|size214613:hsp:104635:4.5.0.1;Parent=scaffold299|size214613:hit:52545:4.5.0.1;Target=augustus_masked-scaffold299|size214613-abinit-gene-1.9-mRNA-1 4349 4731 +;Gap=M383
scaffold299|size214613	augustus_masked	match	198225	202529	0.86	+	.	ID=scaffold299|size214613:hit:52546:4.5.0.1;Name=augustus_masked-scaffold299|size214613-abinit-gene-1.10-mRNA-1
scaffold299|size214613	augustus_masked	match_part	198225	198753	0.86	+	.	ID=scaffold299|size214613:hsp:104636:4.5.0.1;Parent=scaffold299|size214613:hit:52546:4.5.0.1;Target=augustus_masked-scaffold299|size214613-abinit-gene-1.10-mRNA-1 1 529 +;Gap=M529
scaffold299|size214613	augustus_masked	match_part	198843	198946	0.86	+	.	ID=scaffold299|size214613:hsp:104637:4.5.0.1;Parent=scaffold299|size214613:hit:52546:4.5.0.1;Target=augustus_masked-scaffold299|size214613-abinit-gene-1.10-mRNA-1 530 633 +;Gap=M104
scaffold299|size214613	augustus_masked	match_part	199023	202529	0.86	+	.	ID=scaffold299|size214613:hsp:104638:4.5.0.1;Parent=scaffold299|size214613:hit:52546:4.5.0.1;Target=augustus_masked-scaffold299|size214613-abinit-gene-1.10-mRNA-1 634 4140 +;Gap=M3507
scaffold299|size214613	augustus_masked	match	206024	207097	0.79	+	.	ID=scaffold299|size214613:hit:52547:4.5.0.1;Name=augustus_masked-scaffold299|size214613-abinit-gene-1.11-mRNA-1
scaffold299|size214613	augustus_masked	match_part	206024	206120	0.79	+	.	ID=scaffold299|size214613:hsp:104639:4.5.0.1;Parent=scaffold299|size214613:hit:52547:4.5.0.1;Target=augustus_masked-scaffold299|size214613-abinit-gene-1.11-mRNA-1 1 97 +;Gap=M97
scaffold299|size214613	augustus_masked	match_part	206226	206311	0.79	+	.	ID=scaffold299|size214613:hsp:104640:4.5.0.1;Parent=scaffold299|size214613:hit:52547:4.5.0.1;Target=augustus_masked-scaffold299|size214613-abinit-gene-1.11-mRNA-1 98 183 +;Gap=M86
scaffold299|size214613	augustus_masked	match_part	206495	207097	0.79	+	.	ID=scaffold299|size214613:hsp:104641:4.5.0.1;Parent=scaffold299|size214613:hit:52547:4.5.0.1;Target=augustus_masked-scaffold299|size214613-abinit-gene-1.11-mRNA-1 184 786 +;Gap=M603
scaffold299|size214613	augustus_masked	match	213219	213746	0.91	+	.	ID=scaffold299|size214613:hit:52548:4.5.0.1;Name=augustus_masked-scaffold299|size214613-abinit-gene-1.12-mRNA-1
scaffold299|size214613	augustus_masked	match_part	213219	213746	0.91	+	.	ID=scaffold299|size214613:hsp:104642:4.5.0.1;Parent=scaffold299|size214613:hit:52548:4.5.0.1;Target=augustus_masked-scaffold299|size214613-abinit-gene-1.12-mRNA-1 1 528 +;Gap=M528
scaffold299|size214613	augustus_masked	match	129287	132359	0.95	-	.	ID=scaffold299|size214613:hit:52549:4.5.0.1;Name=augustus_masked-scaffold299|size214613-abinit-gene-1.13-mRNA-1
scaffold299|size214613	augustus_masked	match_part	130437	132359	0.95	-	.	ID=scaffold299|size214613:hsp:104643:4.5.0.1;Parent=scaffold299|size214613:hit:52549:4.5.0.1;Target=augustus_masked-scaffold299|size214613-abinit-gene-1.13-mRNA-1 982 2904 +;Gap=M1923
scaffold299|size214613	augustus_masked	match_part	129896	130345	0.95	-	.	ID=scaffold299|size214613:hsp:104644:4.5.0.1;Parent=scaffold299|size214613:hit:52549:4.5.0.1;Target=augustus_masked-scaffold299|size214613-abinit-gene-1.13-mRNA-1 532 981 +;Gap=M450
scaffold299|size214613	augustus_masked	match_part	129287	129817	0.95	-	.	ID=scaffold299|size214613:hsp:104645:4.5.0.1;Parent=scaffold299|size214613:hit:52549:4.5.0.1;Target=augustus_masked-scaffold299|size214613-abinit-gene-1.13-mRNA-1 1 531 +;Gap=M531
scaffold299|size214613	augustus_masked	match	133702	134283	0.59	-	.	ID=scaffold299|size214613:hit:52550:4.5.0.1;Name=augustus_masked-scaffold299|size214613-abinit-gene-1.14-mRNA-1
scaffold299|size214613	augustus_masked	match_part	133702	134283	0.59	-	.	ID=scaffold299|size214613:hsp:104646:4.5.0.1;Parent=scaffold299|size214613:hit:52550:4.5.0.1;Target=augustus_masked-scaffold299|size214613-abinit-gene-1.14-mRNA-1 1 582 +;Gap=M582
scaffold299|size214613	augustus_masked	match	190580	191682	0.8	-	.	ID=scaffold299|size214613:hit:52551:4.5.0.1;Name=augustus_masked-scaffold299|size214613-abinit-gene-1.15-mRNA-1
scaffold299|size214613	augustus_masked	match_part	191466	191682	0.8	-	.	ID=scaffold299|size214613:hsp:104647:4.5.0.1;Parent=scaffold299|size214613:hit:52551:4.5.0.1;Target=augustus_masked-scaffold299|size214613-abinit-gene-1.15-mRNA-1 711 927 +;Gap=M217
scaffold299|size214613	augustus_masked	match_part	190977	191374	0.8	-	.	ID=scaffold299|size214613:hsp:104648:4.5.0.1;Parent=scaffold299|size214613:hit:52551:4.5.0.1;Target=augustus_masked-scaffold299|size214613-abinit-gene-1.15-mRNA-1 313 710 +;Gap=M398
scaffold299|size214613	augustus_masked	match_part	190580	190891	0.8	-	.	ID=scaffold299|size214613:hsp:104649:4.5.0.1;Parent=scaffold299|size214613:hit:52551:4.5.0.1;Target=augustus_masked-scaffold299|size214613-abinit-gene-1.15-mRNA-1 1 312 +;Gap=M312
scaffold299|size214613	augustus_masked	match	195905	196294	0.98	-	.	ID=scaffold299|size214613:hit:52552:4.5.0.1;Name=augustus_masked-scaffold299|size214613-abinit-gene-1.16-mRNA-1
scaffold299|size214613	augustus_masked	match_part	195905	196294	0.98	-	.	ID=scaffold299|size214613:hsp:104650:4.5.0.1;Parent=scaffold299|size214613:hit:52552:4.5.0.1;Target=augustus_masked-scaffold299|size214613-abinit-gene-1.16-mRNA-1 1 390 +;Gap=M390
scaffold299|size214613	augustus_masked	match	207344	212543	0.34	-	.	ID=scaffold299|size214613:hit:52553:4.5.0.1;Name=augustus_masked-scaffold299|size214613-abinit-gene-1.17-mRNA-1
scaffold299|size214613	augustus_masked	match_part	211401	212543	0.34	-	.	ID=scaffold299|size214613:hsp:104651:4.5.0.1;Parent=scaffold299|size214613:hit:52553:4.5.0.1;Target=augustus_masked-scaffold299|size214613-abinit-gene-1.17-mRNA-1 3115 4257 +;Gap=M1143
scaffold299|size214613	augustus_masked	match_part	210999	211219	0.34	-	.	ID=scaffold299|size214613:hsp:104652:4.5.0.1;Parent=scaffold299|size214613:hit:52553:4.5.0.1;Target=augustus_masked-scaffold299|size214613-abinit-gene-1.17-mRNA-1 2894 3114 +;Gap=M221
scaffold299|size214613	augustus_masked	match_part	210657	210912	0.34	-	.	ID=scaffold299|size214613:hsp:104653:4.5.0.1;Parent=scaffold299|size214613:hit:52553:4.5.0.1;Target=augustus_masked-scaffold299|size214613-abinit-gene-1.17-mRNA-1 2638 2893 +;Gap=M256
scaffold299|size214613	augustus_masked	match_part	210560	210582	0.34	-	.	ID=scaffold299|size214613:hsp:104654:4.5.0.1;Parent=scaffold299|size214613:hit:52553:4.5.0.1;Target=augustus_masked-scaffold299|size214613-abinit-gene-1.17-mRNA-1 2615 2637 +;Gap=M23
scaffold299|size214613	augustus_masked	match_part	210102	210454	0.34	-	.	ID=scaffold299|size214613:hsp:104655:4.5.0.1;Parent=scaffold299|size214613:hit:52553:4.5.0.1;Target=augustus_masked-scaffold299|size214613-abinit-gene-1.17-mRNA-1 2262 2614 +;Gap=M353
scaffold299|size214613	augustus_masked	match_part	209313	210026	0.34	-	.	ID=scaffold299|size214613:hsp:104656:4.5.0.1;Parent=scaffold299|size214613:hit:52553:4.5.0.1;Target=augustus_masked-scaffold299|size214613-abinit-gene-1.17-mRNA-1 1548 2261 +;Gap=M714
scaffold299|size214613	augustus_masked	match_part	208909	209178	0.34	-	.	ID=scaffold299|size214613:hsp:104657:4.5.0.1;Parent=scaffold299|size214613:hit:52553:4.5.0.1;Target=augustus_masked-scaffold299|size214613-abinit-gene-1.17-mRNA-1 1278 1547 +;Gap=M270
scaffold299|size214613	augustus_masked	match_part	208353	208840	0.34	-	.	ID=scaffold299|size214613:hsp:104658:4.5.0.1;Parent=scaffold299|size214613:hit:52553:4.5.0.1;Target=augustus_masked-scaffold299|size214613-abinit-gene-1.17-mRNA-1 790 1277 +;Gap=M488
scaffold299|size214613	augustus_masked	match_part	208243	208267	0.34	-	.	ID=scaffold299|size214613:hsp:104659:4.5.0.1;Parent=scaffold299|size214613:hit:52553:4.5.0.1;Target=augustus_masked-scaffold299|size214613-abinit-gene-1.17-mRNA-1 765 789 +;Gap=M25
scaffold299|size214613	augustus_masked	match_part	207344	208107	0.34	-	.	ID=scaffold299|size214613:hsp:104660:4.5.0.1;Parent=scaffold299|size214613:hit:52553:4.5.0.1;Target=augustus_masked-scaffold299|size214613-abinit-gene-1.17-mRNA-1 1 764 +;Gap=M764
scaffold299|size214613	model_gff:maker	match	162474	164021	1474	+	.	ID=scaffold299|size214613:hit:52554:4.5.0.1;Name=maker-scaffold299|size214613-exonerate_est2genome-gene-1.12-mRNA-1;score=1474
scaffold299|size214613	model_gff:maker	match_part	162474	163332	.	+	.	ID=scaffold299|size214613:hsp:104661:4.5.0.1;Parent=scaffold299|size214613:hit:52554:4.5.0.1;Target=maker-scaffold299|size214613-exonerate_est2genome-gene-1.12-mRNA-1 1 859 +;Gap=M859
scaffold299|size214613	model_gff:maker	match_part	163407	164021	.	+	.	ID=scaffold299|size214613:hsp:104662:4.5.0.1;Parent=scaffold299|size214613:hit:52554:4.5.0.1;Target=maker-scaffold299|size214613-exonerate_est2genome-gene-1.12-mRNA-1 860 1474 +;Gap=M615
scaffold299|size214613	model_gff:maker	match	200746	202683	9690	+	.	ID=scaffold299|size214613:hit:52555:4.5.0.1;Name=maker-scaffold299|size214613-exonerate_est2genome-gene-1.13-mRNA-1;score=9690
scaffold299|size214613	model_gff:maker	match_part	200746	202683	.	+	.	ID=scaffold299|size214613:hsp:104663:4.5.0.1;Parent=scaffold299|size214613:hit:52555:4.5.0.1;Target=maker-scaffold299|size214613-exonerate_est2genome-gene-1.13-mRNA-1 1 1938 +;Gap=M1938
scaffold299|size214613	model_gff:maker	match	200453	200762	1550	+	.	ID=scaffold299|size214613:hit:52556:4.5.0.1;Name=maker-scaffold299|size214613-exonerate_est2genome-gene-1.13-mRNA-2;score=1550
scaffold299|size214613	model_gff:maker	match_part	200453	200762	.	+	.	ID=scaffold299|size214613:hsp:104664:4.5.0.1;Parent=scaffold299|size214613:hit:52556:4.5.0.1;Target=maker-scaffold299|size214613-exonerate_est2genome-gene-1.13-mRNA-2 1 310 +;Gap=M310
scaffold299|size214613	model_gff:maker	match	128974	132854	18501	-	.	ID=scaffold299|size214613:hit:52557:4.5.0.1;Name=maker-scaffold299|size214613-exonerate_est2genome-gene-1.15-mRNA-1;score=18501
scaffold299|size214613	model_gff:maker	match_part	130437	132854	.	-	.	ID=scaffold299|size214613:hsp:104665:4.5.0.1;Parent=scaffold299|size214613:hit:52557:4.5.0.1;Target=maker-scaffold299|size214613-exonerate_est2genome-gene-1.15-mRNA-1 1295 3712 +;Gap=M2418
scaffold299|size214613	model_gff:maker	match_part	129896	130345	.	-	.	ID=scaffold299|size214613:hsp:104666:4.5.0.1;Parent=scaffold299|size214613:hit:52557:4.5.0.1;Target=maker-scaffold299|size214613-exonerate_est2genome-gene-1.15-mRNA-1 845 1294 +;Gap=M450
scaffold299|size214613	model_gff:maker	match_part	128974	129817	.	-	.	ID=scaffold299|size214613:hsp:104667:4.5.0.1;Parent=scaffold299|size214613:hit:52557:4.5.0.1;Target=maker-scaffold299|size214613-exonerate_est2genome-gene-1.15-mRNA-1 1 844 +;Gap=M844
scaffold299|size214613	model_gff:maker	match	128974	132854	18913	-	.	ID=scaffold299|size214613:hit:52558:4.5.0.1;Name=maker-scaffold299|size214613-exonerate_est2genome-gene-1.15-mRNA-2;score=18913
scaffold299|size214613	model_gff:maker	match_part	130437	132854	.	-	.	ID=scaffold299|size214613:hsp:104668:4.5.0.1;Parent=scaffold299|size214613:hit:52558:4.5.0.1;Target=maker-scaffold299|size214613-exonerate_est2genome-gene-1.15-mRNA-2 1373 3790 +;Gap=M2418
scaffold299|size214613	model_gff:maker	match_part	128974	130345	.	-	.	ID=scaffold299|size214613:hsp:104669:4.5.0.1;Parent=scaffold299|size214613:hit:52558:4.5.0.1;Target=maker-scaffold299|size214613-exonerate_est2genome-gene-1.15-mRNA-2 1 1372 +;Gap=M1372
scaffold299|size214613	model_gff:maker	match	210908	212854	9083	-	.	ID=scaffold299|size214613:hit:52559:4.5.0.1;Name=maker-scaffold299|size214613-exonerate_est2genome-gene-1.16-mRNA-1;score=9083
scaffold299|size214613	model_gff:maker	match_part	211324	212854	.	-	.	ID=scaffold299|size214613:hsp:104670:4.5.0.1;Parent=scaffold299|size214613:hit:52559:4.5.0.1;Target=maker-scaffold299|size214613-exonerate_est2genome-gene-1.16-mRNA-1 313 1843 +;Gap=M1531
scaffold299|size214613	model_gff:maker	match_part	210908	211219	.	-	.	ID=scaffold299|size214613:hsp:104671:4.5.0.1;Parent=scaffold299|size214613:hit:52559:4.5.0.1;Target=maker-scaffold299|size214613-exonerate_est2genome-gene-1.16-mRNA-1 1 312 +;Gap=M312
scaffold299|size214613	model_gff:maker	match	157252	159003	1752	+	.	ID=scaffold299|size214613:hit:52560:4.5.0.1;Name=maker-scaffold299|size214613-exonerate_protein2genome-gene-1.2-mRNA-1;score=1752
scaffold299|size214613	model_gff:maker	match_part	157252	159003	.	+	.	ID=scaffold299|size214613:hsp:104672:4.5.0.1;Parent=scaffold299|size214613:hit:52560:4.5.0.1;Target=maker-scaffold299|size214613-exonerate_protein2genome-gene-1.2-mRNA-1 1 1752 +;Gap=M1752
scaffold299|size214613	model_gff:maker	match	206024	207097	795	+	.	ID=scaffold299|size214613:hit:52561:4.5.0.1;Name=maker-scaffold299|size214613-exonerate_protein2genome-gene-1.5-mRNA-1;score=795
scaffold299|size214613	model_gff:maker	match_part	206024	206120	.	+	.	ID=scaffold299|size214613:hsp:104673:4.5.0.1;Parent=scaffold299|size214613:hit:52561:4.5.0.1;Target=maker-scaffold299|size214613-exonerate_protein2genome-gene-1.5-mRNA-1 1 97 +;Gap=M97
scaffold299|size214613	model_gff:maker	match_part	206226	206311	.	+	.	ID=scaffold299|size214613:hsp:104674:4.5.0.1;Parent=scaffold299|size214613:hit:52561:4.5.0.1;Target=maker-scaffold299|size214613-exonerate_protein2genome-gene-1.5-mRNA-1 98 183 +;Gap=M86
scaffold299|size214613	model_gff:maker	match_part	206486	207097	.	+	.	ID=scaffold299|size214613:hsp:104675:4.5.0.1;Parent=scaffold299|size214613:hit:52561:4.5.0.1;Target=maker-scaffold299|size214613-exonerate_protein2genome-gene-1.5-mRNA-1 184 795 +;Gap=M612
scaffold299|size214613	model_gff:maker	match	189875	190354	408	+	.	ID=scaffold299|size214613:hit:52562:4.5.0.1;Name=maker-scaffold299|size214613-exonerate_protein2genome-gene-1.3-mRNA-1;score=408
scaffold299|size214613	model_gff:maker	match_part	189875	189947	.	+	.	ID=scaffold299|size214613:hsp:104676:4.5.0.1;Parent=scaffold299|size214613:hit:52562:4.5.0.1;Target=maker-scaffold299|size214613-exonerate_protein2genome-gene-1.3-mRNA-1 1 73 +;Gap=M73
scaffold299|size214613	model_gff:maker	match_part	190020	190354	.	+	.	ID=scaffold299|size214613:hsp:104677:4.5.0.1;Parent=scaffold299|size214613:hit:52562:4.5.0.1;Target=maker-scaffold299|size214613-exonerate_protein2genome-gene-1.3-mRNA-1 74 408 +;Gap=M335
scaffold299|size214613	model_gff:maker	match	150503	150889	387	-	.	ID=scaffold299|size214613:hit:52563:4.5.0.1;Name=maker-scaffold299|size214613-exonerate_protein2genome-gene-1.8-mRNA-1;score=387
scaffold299|size214613	model_gff:maker	match_part	150503	150889	.	-	.	ID=scaffold299|size214613:hsp:104678:4.5.0.1;Parent=scaffold299|size214613:hit:52563:4.5.0.1;Target=maker-scaffold299|size214613-exonerate_protein2genome-gene-1.8-mRNA-1 1 387 +;Gap=M387
scaffold299|size214613	model_gff:maker	match	113253	113441	189	+	.	ID=scaffold299|size214613:hit:52564:4.5.0.1;Name=maker-scaffold299|size214613-exonerate_protein2genome-gene-1.1-mRNA-1;score=189
scaffold299|size214613	model_gff:maker	match_part	113253	113441	.	+	.	ID=scaffold299|size214613:hsp:104679:4.5.0.1;Parent=scaffold299|size214613:hit:52564:4.5.0.1;Target=maker-scaffold299|size214613-exonerate_protein2genome-gene-1.1-mRNA-1 1 189 +;Gap=M189
scaffold299|size214613	model_gff:maker	match	89974	91979	9904	+	.	ID=scaffold299|size214613:hit:52565:4.5.0.1;Name=maker-scaffold299|size214613-exonerate_est2genome-gene-1.10-mRNA-1;score=9904
scaffold299|size214613	model_gff:maker	match_part	89974	91979	.	+	.	ID=scaffold299|size214613:hsp:104680:4.5.0.1;Parent=scaffold299|size214613:hit:52565:4.5.0.1;Target=maker-scaffold299|size214613-exonerate_est2genome-gene-1.10-mRNA-1 1 2006 +;Gap=M2006
scaffold299|size214613	model_gff:maker	match	93905	98132	20678	+	.	ID=scaffold299|size214613:hit:52566:4.5.0.1;Name=maker-scaffold299|size214613-exonerate_est2genome-gene-1.11-mRNA-1;score=20678
scaffold299|size214613	model_gff:maker	match_part	93905	96495	.	+	.	ID=scaffold299|size214613:hsp:104681:4.5.0.1;Parent=scaffold299|size214613:hit:52566:4.5.0.1;Target=maker-scaffold299|size214613-exonerate_est2genome-gene-1.11-mRNA-1 1 2591 +;Gap=M2591
scaffold299|size214613	model_gff:maker	match_part	96573	98132	.	+	.	ID=scaffold299|size214613:hsp:104682:4.5.0.1;Parent=scaffold299|size214613:hit:52566:4.5.0.1;Target=maker-scaffold299|size214613-exonerate_est2genome-gene-1.11-mRNA-1 2592 4151 +;Gap=M1560
scaffold299|size214613	model_gff:maker	match	87079	89895	2283	-	.	ID=scaffold299|size214613:hit:52567:4.5.0.1;Name=maker-scaffold299|size214613-exonerate_est2genome-gene-1.14-mRNA-1;score=2283
scaffold299|size214613	model_gff:maker	match_part	89695	89895	.	-	.	ID=scaffold299|size214613:hsp:104683:4.5.0.1;Parent=scaffold299|size214613:hit:52567:4.5.0.1;Target=maker-scaffold299|size214613-exonerate_est2genome-gene-1.14-mRNA-1 2083 2283 +;Gap=M201
scaffold299|size214613	model_gff:maker	match_part	89389	89550	.	-	.	ID=scaffold299|size214613:hsp:104684:4.5.0.1;Parent=scaffold299|size214613:hit:52567:4.5.0.1;Target=maker-scaffold299|size214613-exonerate_est2genome-gene-1.14-mRNA-1 1921 2082 +;Gap=M162
scaffold299|size214613	model_gff:maker	match_part	89119	89160	.	-	.	ID=scaffold299|size214613:hsp:104685:4.5.0.1;Parent=scaffold299|size214613:hit:52567:4.5.0.1;Target=maker-scaffold299|size214613-exonerate_est2genome-gene-1.14-mRNA-1 1879 1920 +;Gap=M42
scaffold299|size214613	model_gff:maker	match_part	87873	89040	.	-	.	ID=scaffold299|size214613:hsp:104686:4.5.0.1;Parent=scaffold299|size214613:hit:52567:4.5.0.1;Target=maker-scaffold299|size214613-exonerate_est2genome-gene-1.14-mRNA-1 711 1878 +;Gap=M1168
scaffold299|size214613	model_gff:maker	match_part	87079	87788	.	-	.	ID=scaffold299|size214613:hsp:104687:4.5.0.1;Parent=scaffold299|size214613:hit:52567:4.5.0.1;Target=maker-scaffold299|size214613-exonerate_est2genome-gene-1.14-mRNA-1 1 710 +;Gap=M710
scaffold299|size214613	model_gff:maker	match	87079	89895	2264	-	.	ID=scaffold299|size214613:hit:52568:4.5.0.1;Name=maker-scaffold299|size214613-exonerate_est2genome-gene-1.14-mRNA-2;score=2264
scaffold299|size214613	model_gff:maker	match_part	89680	89895	.	-	.	ID=scaffold299|size214613:hsp:104688:4.5.0.1;Parent=scaffold299|size214613:hit:52568:4.5.0.1;Target=maker-scaffold299|size214613-exonerate_est2genome-gene-1.14-mRNA-2 1135 1350 +;Gap=M216
scaffold299|size214613	model_gff:maker	match_part	89389	89550	.	-	.	ID=scaffold299|size214613:hsp:104689:4.5.0.1;Parent=scaffold299|size214613:hit:52568:4.5.0.1;Target=maker-scaffold299|size214613-exonerate_est2genome-gene-1.14-mRNA-2 2103 2264 +;Gap=M162
scaffold299|size214613	model_gff:maker	match_part	89119	89160	.	-	.	ID=scaffold299|size214613:hsp:104690:4.5.0.1;Parent=scaffold299|size214613:hit:52568:4.5.0.1;Target=maker-scaffold299|size214613-exonerate_est2genome-gene-1.14-mRNA-2 2061 2102 +;Gap=M42
scaffold299|size214613	model_gff:maker	match_part	87873	89006	.	-	.	ID=scaffold299|size214613:hsp:104691:4.5.0.1;Parent=scaffold299|size214613:hit:52568:4.5.0.1;Target=maker-scaffold299|size214613-exonerate_est2genome-gene-1.14-mRNA-2 1 1134 +;Gap=M1134
scaffold299|size214613	model_gff:maker	match_part	87079	87788	.	-	.	ID=scaffold299|size214613:hsp:104692:4.5.0.1;Parent=scaffold299|size214613:hit:52568:4.5.0.1;Target=maker-scaffold299|size214613-exonerate_est2genome-gene-1.14-mRNA-2 1351 2060 +;Gap=M710
scaffold299|size214613	model_gff:maker	match	87079	89837	12191	-	.	ID=scaffold299|size214613:hit:52569:4.5.0.1;Name=maker-scaffold299|size214613-exonerate_est2genome-gene-1.14-mRNA-3;score=12191
scaffold299|size214613	model_gff:maker	match_part	89297	89837	.	-	.	ID=scaffold299|size214613:hsp:104693:4.5.0.1;Parent=scaffold299|size214613:hit:52569:4.5.0.1;Target=maker-scaffold299|size214613-exonerate_est2genome-gene-1.14-mRNA-3 76 616 +;Gap=M541
scaffold299|size214613	model_gff:maker	match_part	89119	89193	.	-	.	ID=scaffold299|size214613:hsp:104694:4.5.0.1;Parent=scaffold299|size214613:hit:52569:4.5.0.1;Target=maker-scaffold299|size214613-exonerate_est2genome-gene-1.14-mRNA-3 1 75 +;Gap=M75
scaffold299|size214613	model_gff:maker	match_part	87873	89006	.	-	.	ID=scaffold299|size214613:hsp:104695:4.5.0.1;Parent=scaffold299|size214613:hit:52569:4.5.0.1;Target=maker-scaffold299|size214613-exonerate_est2genome-gene-1.14-mRNA-3 617 1750 +;Gap=M1134
scaffold299|size214613	model_gff:maker	match_part	87079	87788	.	-	.	ID=scaffold299|size214613:hsp:104696:4.5.0.1;Parent=scaffold299|size214613:hit:52569:4.5.0.1;Target=maker-scaffold299|size214613-exonerate_est2genome-gene-1.14-mRNA-3 1751 2460 +;Gap=M710
scaffold299|size214613	model_gff:maker	match	87292	89837	12029	-	.	ID=scaffold299|size214613:hit:52570:4.5.0.1;Name=maker-scaffold299|size214613-exonerate_est2genome-gene-1.14-mRNA-4;score=12029
scaffold299|size214613	model_gff:maker	match_part	89119	89837	.	-	.	ID=scaffold299|size214613:hsp:104697:4.5.0.1;Parent=scaffold299|size214613:hit:52570:4.5.0.1;Target=maker-scaffold299|size214613-exonerate_est2genome-gene-1.14-mRNA-4 1716 2434 +;Gap=M719
scaffold299|size214613	model_gff:maker	match_part	87292	89006	.	-	.	ID=scaffold299|size214613:hsp:104698:4.5.0.1;Parent=scaffold299|size214613:hit:52570:4.5.0.1;Target=maker-scaffold299|size214613-exonerate_est2genome-gene-1.14-mRNA-4 1 1715 +;Gap=M1715
###
scaffold299|size214613	repeatmasker	match	45080	45124	33	+	.	ID=scaffold299|size214613:hit:51784:1.3.0.0;Name=species:%2528GGTCGAGA%2529n|genus:Simple_repeat;Target=species:%2528GGTCGAGA%2529n|genus:Simple_repeat 1 42 +
scaffold299|size214613	repeatmasker	match_part	45080	45124	33	+	.	ID=scaffold299|size214613:hsp:102451:1.3.0.0;Parent=scaffold299|size214613:hit:51784:1.3.0.0;Target=species:%252528GGTCGAGA%252529n|genus:Simple_repeat 1 42 +
scaffold299|size214613	repeatmasker	match	72090	72114	13	+	.	ID=scaffold299|size214613:hit:51785:1.3.0.0;Name=species:%2528TGG%2529n|genus:Simple_repeat;Target=species:%2528TGG%2529n|genus:Simple_repeat 1 25 +
scaffold299|size214613	repeatmasker	match_part	72090	72114	13	+	.	ID=scaffold299|size214613:hsp:102452:1.3.0.0;Parent=scaffold299|size214613:hit:51785:1.3.0.0;Target=species:%252528TGG%252529n|genus:Simple_repeat 1 25 +
scaffold299|size214613	repeatmasker	match	88573	88622	12	+	.	ID=scaffold299|size214613:hit:51786:1.3.0.0;Name=species:%2528GGATT%2529n|genus:Simple_repeat;Target=species:%2528GGATT%2529n|genus:Simple_repeat 1 51 +
scaffold299|size214613	repeatmasker	match_part	88573	88622	12	+	.	ID=scaffold299|size214613:hsp:102453:1.3.0.0;Parent=scaffold299|size214613:hit:51786:1.3.0.0;Target=species:%252528GGATT%252529n|genus:Simple_repeat 1 51 +
scaffold299|size214613	repeatmasker	match	1881	1928	19	+	.	ID=scaffold299|size214613:hit:51787:1.3.0.0;Name=species:%2528CTG%2529n|genus:Simple_repeat;Target=species:%2528CTG%2529n|genus:Simple_repeat 1 46 +
scaffold299|size214613	repeatmasker	match_part	1881	1928	19	+	.	ID=scaffold299|size214613:hsp:102454:1.3.0.0;Parent=scaffold299|size214613:hit:51787:1.3.0.0;Target=species:%252528CTG%252529n|genus:Simple_repeat 1 46 +
scaffold299|size214613	repeatmasker	match	76933	76956	12	+	.	ID=scaffold299|size214613:hit:51788:1.3.0.0;Name=species:%2528TTC%2529n|genus:Simple_repeat;Target=species:%2528TTC%2529n|genus:Simple_repeat 1 24 +
scaffold299|size214613	repeatmasker	match_part	76933	76956	12	+	.	ID=scaffold299|size214613:hsp:102455:1.3.0.0;Parent=scaffold299|size214613:hit:51788:1.3.0.0;Target=species:%252528TTC%252529n|genus:Simple_repeat 1 24 +
scaffold299|size214613	repeatmasker	match	45125	45206	703	+	.	ID=scaffold299|size214613:hit:51789:1.3.0.0;Name=species:polypurine|genus:Low_complexity;Target=species:polypurine|genus:Low_complexity 927 1013 +
scaffold299|size214613	repeatmasker	match_part	45125	45206	703	+	.	ID=scaffold299|size214613:hsp:102456:1.3.0.0;Parent=scaffold299|size214613:hit:51789:1.3.0.0;Target=species:polypurine|genus:Low_complexity 927 1013 +
scaffold299|size214613	repeatmasker	match	78447	78466	13	+	.	ID=scaffold299|size214613:hit:51790:1.3.0.0;Name=species:%2528ATC%2529n|genus:Simple_repeat;Target=species:%2528ATC%2529n|genus:Simple_repeat 1 20 +
scaffold299|size214613	repeatmasker	match_part	78447	78466	13	+	.	ID=scaffold299|size214613:hsp:102457:1.3.0.0;Parent=scaffold299|size214613:hit:51790:1.3.0.0;Target=species:%252528ATC%252529n|genus:Simple_repeat 1 20 +
scaffold299|size214613	repeatmasker	match	98554	98786	255	+	.	ID=scaffold299|size214613:hit:51791:1.3.0.0;Name=species:%2528TCTCCTCCT%2529n|genus:Simple_repeat;Target=species:%2528TCTCCTCCT%2529n|genus:Simple_repeat 1 230 +
scaffold299|size214613	repeatmasker	match_part	98554	98786	255	+	.	ID=scaffold299|size214613:hsp:102458:1.3.0.0;Parent=scaffold299|size214613:hit:51791:1.3.0.0;Target=species:%252528TCTCCTCCT%252529n|genus:Simple_repeat 1 230 +
scaffold299|size214613	repeatmasker	match	78029	78047	12	+	.	ID=scaffold299|size214613:hit:51792:1.3.0.0;Name=species:%2528GCT%2529n|genus:Simple_repeat;Target=species:%2528GCT%2529n|genus:Simple_repeat 1 19 +
scaffold299|size214613	repeatmasker	match_part	78029	78047	12	+	.	ID=scaffold299|size214613:hsp:102459:1.3.0.0;Parent=scaffold299|size214613:hit:51792:1.3.0.0;Target=species:%252528GCT%252529n|genus:Simple_repeat 1 19 +
scaffold299|size214613	repeatmasker	match	59636	59658	13	+	.	ID=scaffold299|size214613:hit:51793:1.3.0.0;Name=species:%2528ACA%2529n|genus:Simple_repeat;Target=species:%2528ACA%2529n|genus:Simple_repeat 1 22 +
scaffold299|size214613	repeatmasker	match_part	59636	59658	13	+	.	ID=scaffold299|size214613:hsp:102460:1.3.0.0;Parent=scaffold299|size214613:hit:51793:1.3.0.0;Target=species:%252528ACA%252529n|genus:Simple_repeat 1 22 +
scaffold299|size214613	repeatmasker	match	72925	72964	11	+	.	ID=scaffold299|size214613:hit:51794:1.3.0.0;Name=species:A-rich|genus:Low_complexity;Target=species:A-rich|genus:Low_complexity 1 40 +
scaffold299|size214613	repeatmasker	match_part	72925	72964	11	+	.	ID=scaffold299|size214613:hsp:102461:1.3.0.0;Parent=scaffold299|size214613:hit:51794:1.3.0.0;Target=species:A-rich|genus:Low_complexity 1 40 +
scaffold299|size214613	repeatmasker	match	82127	82163	12	+	.	ID=scaffold299|size214613:hit:51795:1.3.0.0;Name=species:A-rich|genus:Low_complexity;Target=species:A-rich|genus:Low_complexity 1 37 +
scaffold299|size214613	repeatmasker	match_part	82127	82163	12	+	.	ID=scaffold299|size214613:hsp:102462:1.3.0.0;Parent=scaffold299|size214613:hit:51795:1.3.0.0;Target=species:A-rich|genus:Low_complexity 1 37 +
scaffold299|size214613	repeatmasker	match	1997	2155	174	+	.	ID=scaffold299|size214613:hit:51796:1.3.0.0;Name=species:%2528GGA%2529n|genus:Simple_repeat;Target=species:%2528GGA%2529n|genus:Simple_repeat 1 157 +
scaffold299|size214613	repeatmasker	match_part	1997	2155	174	+	.	ID=scaffold299|size214613:hsp:102463:1.3.0.0;Parent=scaffold299|size214613:hit:51796:1.3.0.0;Target=species:%252528GGA%252529n|genus:Simple_repeat 1 157 +
scaffold299|size214613	repeatmasker	match	67495	67529	15	+	.	ID=scaffold299|size214613:hit:51797:1.3.0.0;Name=species:%2528CTTTTT%2529n|genus:Simple_repeat;Target=species:%2528CTTTTT%2529n|genus:Simple_repeat 1 34 +
scaffold299|size214613	repeatmasker	match_part	67495	67529	15	+	.	ID=scaffold299|size214613:hsp:102464:1.3.0.0;Parent=scaffold299|size214613:hit:51797:1.3.0.0;Target=species:%252528CTTTTT%252529n|genus:Simple_repeat 1 34 +
scaffold299|size214613	repeatmasker	match	44152	45079	703	+	.	ID=scaffold299|size214613:hit:51798:1.3.0.0;Name=species:GA-rich|genus:Low_complexity;Target=species:GA-rich|genus:Low_complexity 1 926 +
scaffold299|size214613	repeatmasker	match_part	44152	45079	703	+	.	ID=scaffold299|size214613:hsp:102465:1.3.0.0;Parent=scaffold299|size214613:hit:51798:1.3.0.0;Target=species:GA-rich|genus:Low_complexity 1 926 +
scaffold299|size214613	repeatmasker	match	45243	45806	703	+	.	ID=scaffold299|size214613:hit:51799:1.3.0.0;Name=species:GA-rich|genus:Low_complexity;Target=species:GA-rich|genus:Low_complexity 1014 1582 +
scaffold299|size214613	repeatmasker	match_part	45243	45806	703	+	.	ID=scaffold299|size214613:hsp:102466:1.3.0.0;Parent=scaffold299|size214613:hit:51799:1.3.0.0;Target=species:GA-rich|genus:Low_complexity 1014 1582 +
scaffold299|size214613	repeatmasker	match	72211	72262	17	+	.	ID=scaffold299|size214613:hit:51800:1.3.0.0;Name=species:%2528TGGA%2529n|genus:Simple_repeat;Target=species:%2528TGGA%2529n|genus:Simple_repeat 1 52 +
scaffold299|size214613	repeatmasker	match_part	72211	72262	17	+	.	ID=scaffold299|size214613:hsp:102467:1.3.0.0;Parent=scaffold299|size214613:hit:51800:1.3.0.0;Target=species:%252528TGGA%252529n|genus:Simple_repeat 1 52 +
scaffold299|size214613	repeatmasker	match	749	780	12	+	.	ID=scaffold299|size214613:hit:51801:1.3.0.0;Name=species:%2528TCATT%2529n|genus:Simple_repeat;Target=species:%2528TCATT%2529n|genus:Simple_repeat 1 32 +
scaffold299|size214613	repeatmasker	match_part	749	780	12	+	.	ID=scaffold299|size214613:hsp:102468:1.3.0.0;Parent=scaffold299|size214613:hit:51801:1.3.0.0;Target=species:%252528TCATT%252529n|genus:Simple_repeat 1 32 +
scaffold299|size214613	repeatmasker	match	45207	45242	28	+	.	ID=scaffold299|size214613:hit:51802:1.3.0.0;Name=species:%2528GAGGTCGA%2529n|genus:Simple_repeat;Target=species:%2528GAGGTCGA%2529n|genus:Simple_repeat 1 35 +
scaffold299|size214613	repeatmasker	match_part	45207	45242	28	+	.	ID=scaffold299|size214613:hsp:102469:1.3.0.0;Parent=scaffold299|size214613:hit:51802:1.3.0.0;Target=species:%252528GAGGTCGA%252529n|genus:Simple_repeat 1 35 +
scaffold299|size214613	repeatmasker	match	1103	1571	3279	+	.	ID=scaffold299|size214613:hit:51803:1.3.0.0;Name=species:genome_1_11390|genus:Unspecified;Target=species:genome_1_11390|genus:Unspecified 1 453 +
scaffold299|size214613	repeatmasker	match_part	1103	1571	3279	+	.	ID=scaffold299|size214613:hsp:102470:1.3.0.0;Parent=scaffold299|size214613:hit:51803:1.3.0.0;Target=species:genome_1_11390|genus:Unspecified 1 453 +
scaffold299|size214613	repeatmasker	match	2296	3422	2629	+	.	ID=scaffold299|size214613:hit:51804:1.3.0.0;Name=species:rnd-1_family-1197|genus:Unknown;Target=species:rnd-1_family-1197|genus:Unknown 1 906 +
scaffold299|size214613	repeatmasker	match_part	2296	3422	2629	+	.	ID=scaffold299|size214613:hsp:102471:1.3.0.0;Parent=scaffold299|size214613:hit:51804:1.3.0.0;Target=species:rnd-1_family-1197|genus:Unknown 1 906 +
scaffold299|size214613	repeatmasker	match	3680	4048	603	+	.	ID=scaffold299|size214613:hit:51805:1.3.0.0;Name=species:rnd-5_family-884|genus:Unknown;Target=species:rnd-5_family-884|genus:Unknown 1 306 +
scaffold299|size214613	repeatmasker	match_part	3680	4048	603	+	.	ID=scaffold299|size214613:hsp:102472:1.3.0.0;Parent=scaffold299|size214613:hit:51805:1.3.0.0;Target=species:rnd-5_family-884|genus:Unknown 1 306 +
scaffold299|size214613	repeatmasker	match	4284	4604	781	+	.	ID=scaffold299|size214613:hit:51806:1.3.0.0;Name=species:rnd-5_family-5802|genus:Unknown;Target=species:rnd-5_family-5802|genus:Unknown 29 331 +
scaffold299|size214613	repeatmasker	match_part	4284	4604	781	+	.	ID=scaffold299|size214613:hsp:102473:1.3.0.0;Parent=scaffold299|size214613:hit:51806:1.3.0.0;Target=species:rnd-5_family-5802|genus:Unknown 29 331 +
scaffold299|size214613	repeatmasker	match	4997	6698	2860	+	.	ID=scaffold299|size214613:hit:51807:1.3.0.0;Name=species:rnd-1_family-559|genus:LINE%252FAmbal;Target=species:rnd-1_family-559|genus:LINE%252FAmbal 1 1620 +
scaffold299|size214613	repeatmasker	match_part	4997	6698	2860	+	.	ID=scaffold299|size214613:hsp:102474:1.3.0.0;Parent=scaffold299|size214613:hit:51807:1.3.0.0;Target=species:rnd-1_family-559|genus:LINE%25252FAmbal 1 1620 +
scaffold299|size214613	repeatmasker	match	6942	7226	609	+	.	ID=scaffold299|size214613:hit:51808:1.3.0.0;Name=species:rnd-1_family-899|genus:Unknown;Target=species:rnd-1_family-899|genus:Unknown 1601 1876 +
scaffold299|size214613	repeatmasker	match_part	6942	7226	609	+	.	ID=scaffold299|size214613:hsp:102475:1.3.0.0;Parent=scaffold299|size214613:hit:51808:1.3.0.0;Target=species:rnd-1_family-899|genus:Unknown 1601 1876 +
scaffold299|size214613	repeatmasker	match	7374	8860	3406	+	.	ID=scaffold299|size214613:hit:51809:1.3.0.0;Name=species:rnd-1_family-899|genus:Unknown;Target=species:rnd-1_family-899|genus:Unknown 1 1491 +
scaffold299|size214613	repeatmasker	match_part	7374	8860	3406	+	.	ID=scaffold299|size214613:hsp:102476:1.3.0.0;Parent=scaffold299|size214613:hit:51809:1.3.0.0;Target=species:rnd-1_family-899|genus:Unknown 1 1491 +
scaffold299|size214613	repeatmasker	match	10138	10189	268	+	.	ID=scaffold299|size214613:hit:51810:1.3.0.0;Name=species:rnd-1_family-1234|genus:Unknown;Target=species:rnd-1_family-1234|genus:Unknown 83 133 +
scaffold299|size214613	repeatmasker	match_part	10138	10189	268	+	.	ID=scaffold299|size214613:hsp:102477:1.3.0.0;Parent=scaffold299|size214613:hit:51810:1.3.0.0;Target=species:rnd-1_family-1234|genus:Unknown 83 133 +
scaffold299|size214613	repeatmasker	match	10269	11437	5037	+	.	ID=scaffold299|size214613:hit:51811:1.3.0.0;Name=species:genome_1_15962|genus:Unspecified;Target=species:genome_1_15962|genus:Unspecified 1 632 +
scaffold299|size214613	repeatmasker	match_part	10269	11437	5037	+	.	ID=scaffold299|size214613:hsp:102478:1.3.0.0;Parent=scaffold299|size214613:hit:51811:1.3.0.0;Target=species:genome_1_15962|genus:Unspecified 1 632 +
scaffold299|size214613	repeatmasker	match	11493	11998	1384	+	.	ID=scaffold299|size214613:hit:51812:1.3.0.0;Name=species:rnd-5_family-4111|genus:Unknown;Target=species:rnd-5_family-4111|genus:Unknown 143 592 +
scaffold299|size214613	repeatmasker	match_part	11493	11998	1384	+	.	ID=scaffold299|size214613:hsp:102479:1.3.0.0;Parent=scaffold299|size214613:hit:51812:1.3.0.0;Target=species:rnd-5_family-4111|genus:Unknown 143 592 +
scaffold299|size214613	repeatmasker	match	13499	13696	963	+	.	ID=scaffold299|size214613:hit:51813:1.3.0.0;Name=species:genome_5_12790|genus:Unspecified;Target=species:genome_5_12790|genus:Unspecified 1370 1569 +
scaffold299|size214613	repeatmasker	match_part	13499	13696	963	+	.	ID=scaffold299|size214613:hsp:102480:1.3.0.0;Parent=scaffold299|size214613:hit:51813:1.3.0.0;Target=species:genome_5_12790|genus:Unspecified 1370 1569 +
scaffold299|size214613	repeatmasker	match	13780	13947	1218	+	.	ID=scaffold299|size214613:hit:51814:1.3.0.0;Name=species:rnd-1_family-370|genus:DNA%252FPIF-Harbinger;Target=species:rnd-1_family-370|genus:DNA%252FPIF-Harbinger 1 166 +
scaffold299|size214613	repeatmasker	match_part	13780	13947	1218	+	.	ID=scaffold299|size214613:hsp:102481:1.3.0.0;Parent=scaffold299|size214613:hit:51814:1.3.0.0;Target=species:rnd-1_family-370|genus:DNA%25252FPIF-Harbinger 1 166 +
scaffold299|size214613	repeatmasker	match	14087	14145	261	+	.	ID=scaffold299|size214613:hit:51815:1.3.0.0;Name=species:rnd-1_family-335|genus:DNA%252FPIF-Harbinger;Target=species:rnd-1_family-335|genus:DNA%252FPIF-Harbinger 89 149 +
scaffold299|size214613	repeatmasker	match_part	14087	14145	261	+	.	ID=scaffold299|size214613:hsp:102482:1.3.0.0;Parent=scaffold299|size214613:hit:51815:1.3.0.0;Target=species:rnd-1_family-335|genus:DNA%25252FPIF-Harbinger 89 149 +
scaffold299|size214613	repeatmasker	match	15027	15483	1365	+	.	ID=scaffold299|size214613:hit:51816:1.3.0.0;Name=species:rnd-1_family-370|genus:DNA%252FPIF-Harbinger;Target=species:rnd-1_family-370|genus:DNA%252FPIF-Harbinger 167 418 +
scaffold299|size214613	repeatmasker	match_part	15027	15483	1365	+	.	ID=scaffold299|size214613:hsp:102483:1.3.0.0;Parent=scaffold299|size214613:hit:51816:1.3.0.0;Target=species:rnd-1_family-370|genus:DNA%25252FPIF-Harbinger 167 418 +
scaffold299|size214613	repeatmasker	match	16810	17214	1675	+	.	ID=scaffold299|size214613:hit:51817:1.3.0.0;Name=species:rnd-1_family-330|genus:Unknown;Target=species:rnd-1_family-330|genus:Unknown 1 323 +
scaffold299|size214613	repeatmasker	match_part	16810	17214	1675	+	.	ID=scaffold299|size214613:hsp:102484:1.3.0.0;Parent=scaffold299|size214613:hit:51817:1.3.0.0;Target=species:rnd-1_family-330|genus:Unknown 1 323 +
scaffold299|size214613	repeatmasker	match	27569	27944	2762	+	.	ID=scaffold299|size214613:hit:51818:1.3.0.0;Name=species:rnd-5_family-3320|genus:Unknown;Target=species:rnd-5_family-3320|genus:Unknown 1 358 +
scaffold299|size214613	repeatmasker	match_part	27569	27944	2762	+	.	ID=scaffold299|size214613:hsp:102485:1.3.0.0;Parent=scaffold299|size214613:hit:51818:1.3.0.0;Target=species:rnd-5_family-3320|genus:Unknown 1 358 +
scaffold299|size214613	repeatmasker	match	40711	41171	3271	+	.	ID=scaffold299|size214613:hit:51819:1.3.0.0;Name=species:rnd-5_family-3320|genus:Unknown;Target=species:rnd-5_family-3320|genus:Unknown 2026 2515 +
scaffold299|size214613	repeatmasker	match_part	40711	41171	3271	+	.	ID=scaffold299|size214613:hsp:102486:1.3.0.0;Parent=scaffold299|size214613:hit:51819:1.3.0.0;Target=species:rnd-5_family-3320|genus:Unknown 2026 2515 +
scaffold299|size214613	repeatmasker	match	41239	41512	2185	+	.	ID=scaffold299|size214613:hit:51820:1.3.0.0;Name=species:rnd-5_family-3320|genus:Unknown;Target=species:rnd-5_family-3320|genus:Unknown 1752 2025 +
scaffold299|size214613	repeatmasker	match_part	41239	41512	2185	+	.	ID=scaffold299|size214613:hsp:102487:1.3.0.0;Parent=scaffold299|size214613:hit:51820:1.3.0.0;Target=species:rnd-5_family-3320|genus:Unknown 1752 2025 +
scaffold299|size214613	repeatmasker	match	41912	43287	6976	+	.	ID=scaffold299|size214613:hit:51821:1.3.0.0;Name=species:rnd-5_family-3320|genus:Unknown;Target=species:rnd-5_family-3320|genus:Unknown 356 1750 +
scaffold299|size214613	repeatmasker	match_part	41912	43287	6976	+	.	ID=scaffold299|size214613:hsp:102488:1.3.0.0;Parent=scaffold299|size214613:hit:51821:1.3.0.0;Target=species:rnd-5_family-3320|genus:Unknown 356 1750 +
scaffold299|size214613	repeatmasker	match	43413	44137	2697	+	.	ID=scaffold299|size214613:hit:51822:1.3.0.0;Name=species:rnd-5_family-3320|genus:Unknown;Target=species:rnd-5_family-3320|genus:Unknown 1 358 +
scaffold299|size214613	repeatmasker	match_part	43413	44137	2697	+	.	ID=scaffold299|size214613:hsp:102489:1.3.0.0;Parent=scaffold299|size214613:hit:51822:1.3.0.0;Target=species:rnd-5_family-3320|genus:Unknown 1 358 +
scaffold299|size214613	repeatmasker	match	46084	46184	480	+	.	ID=scaffold299|size214613:hit:51823:1.3.0.0;Name=species:rnd-1_family-937|genus:Unknown;Target=species:rnd-1_family-937|genus:Unknown 182 281 +
scaffold299|size214613	repeatmasker	match_part	46084	46184	480	+	.	ID=scaffold299|size214613:hsp:102490:1.3.0.0;Parent=scaffold299|size214613:hit:51823:1.3.0.0;Target=species:rnd-1_family-937|genus:Unknown 182 281 +
scaffold299|size214613	repeatmasker	match	46876	47437	314	+	.	ID=scaffold299|size214613:hit:51824:1.3.0.0;Name=species:rnd-1_family-205|genus:Unknown;Target=species:rnd-1_family-205|genus:Unknown 1223 1762 +
scaffold299|size214613	repeatmasker	match_part	46876	47437	314	+	.	ID=scaffold299|size214613:hsp:102491:1.3.0.0;Parent=scaffold299|size214613:hit:51824:1.3.0.0;Target=species:rnd-1_family-205|genus:Unknown 1223 1762 +
scaffold299|size214613	repeatmasker	match	50407	50933	399	+	.	ID=scaffold299|size214613:hit:51825:1.3.0.0;Name=species:rnd-1_family-205|genus:Unknown;Target=species:rnd-1_family-205|genus:Unknown 1223 1772 +
scaffold299|size214613	repeatmasker	match_part	50407	50933	399	+	.	ID=scaffold299|size214613:hsp:102492:1.3.0.0;Parent=scaffold299|size214613:hit:51825:1.3.0.0;Target=species:rnd-1_family-205|genus:Unknown 1223 1772 +
scaffold299|size214613	repeatmasker	match	52569	52915	1343	+	.	ID=scaffold299|size214613:hit:51826:1.3.0.0;Name=species:genome_12_13613|genus:Unspecified;Target=species:genome_12_13613|genus:Unspecified 1 234 +
scaffold299|size214613	repeatmasker	match_part	52569	52915	1343	+	.	ID=scaffold299|size214613:hsp:102493:1.3.0.0;Parent=scaffold299|size214613:hit:51826:1.3.0.0;Target=species:genome_12_13613|genus:Unspecified 1 234 +
scaffold299|size214613	repeatmasker	match	52996	53127	526	+	.	ID=scaffold299|size214613:hit:51827:1.3.0.0;Name=species:rnd-5_family-244|genus:Unknown;Target=species:rnd-5_family-244|genus:Unknown 175 302 +
scaffold299|size214613	repeatmasker	match_part	52996	53127	526	+	.	ID=scaffold299|size214613:hsp:102494:1.3.0.0;Parent=scaffold299|size214613:hit:51827:1.3.0.0;Target=species:rnd-5_family-244|genus:Unknown 175 302 +
scaffold299|size214613	repeatmasker	match	53518	54367	2170	+	.	ID=scaffold299|size214613:hit:51828:1.3.0.0;Name=species:rnd-1_family-849|genus:DNA%252FPIF-Harbinger;Target=species:rnd-1_family-849|genus:DNA%252FPIF-Harbinger 270 1109 +
scaffold299|size214613	repeatmasker	match_part	53518	54367	2170	+	.	ID=scaffold299|size214613:hsp:102495:1.3.0.0;Parent=scaffold299|size214613:hit:51828:1.3.0.0;Target=species:rnd-1_family-849|genus:DNA%25252FPIF-Harbinger 270 1109 +
scaffold299|size214613	repeatmasker	match	54492	54584	475	+	.	ID=scaffold299|size214613:hit:51829:1.3.0.0;Name=species:rnd-5_family-243|genus:DNA%252FPIF-Harbinger;Target=species:rnd-5_family-243|genus:DNA%252FPIF-Harbinger 336 426 +
scaffold299|size214613	repeatmasker	match_part	54492	54584	475	+	.	ID=scaffold299|size214613:hsp:102496:1.3.0.0;Parent=scaffold299|size214613:hit:51829:1.3.0.0;Target=species:rnd-5_family-243|genus:DNA%25252FPIF-Harbinger 336 426 +
scaffold299|size214613	repeatmasker	match	54672	54841	1008	+	.	ID=scaffold299|size214613:hit:51830:1.3.0.0;Name=species:rnd-5_family-569|genus:Unknown;Target=species:rnd-5_family-569|genus:Unknown 2282 2448 +
scaffold299|size214613	repeatmasker	match_part	54672	54841	1008	+	.	ID=scaffold299|size214613:hsp:102497:1.3.0.0;Parent=scaffold299|size214613:hit:51830:1.3.0.0;Target=species:rnd-5_family-569|genus:Unknown 2282 2448 +
scaffold299|size214613	repeatmasker	match	55478	56579	3127	+	.	ID=scaffold299|size214613:hit:51831:1.3.0.0;Name=species:rnd-1_family-187|genus:DNA%252FhAT-Tag1;Target=species:rnd-1_family-187|genus:DNA%252FhAT-Tag1 2434 3364 +
scaffold299|size214613	repeatmasker	match_part	55478	56579	3127	+	.	ID=scaffold299|size214613:hsp:102498:1.3.0.0;Parent=scaffold299|size214613:hit:51831:1.3.0.0;Target=species:rnd-1_family-187|genus:DNA%25252FhAT-Tag1 2434 3364 +
scaffold299|size214613	repeatmasker	match	61802	62173	632	+	.	ID=scaffold299|size214613:hit:51832:1.3.0.0;Name=species:rnd-5_family-3484|genus:Unknown;Target=species:rnd-5_family-3484|genus:Unknown 1078 1413 +
scaffold299|size214613	repeatmasker	match_part	61802	62173	632	+	.	ID=scaffold299|size214613:hsp:102499:1.3.0.0;Parent=scaffold299|size214613:hit:51832:1.3.0.0;Target=species:rnd-5_family-3484|genus:Unknown 1078 1413 +
scaffold299|size214613	repeatmasker	match	64884	64930	265	+	.	ID=scaffold299|size214613:hit:51833:1.3.0.0;Name=species:rnd-4_family-406|genus:Unknown;Target=species:rnd-4_family-406|genus:Unknown 69 114 +
scaffold299|size214613	repeatmasker	match_part	64884	64930	265	+	.	ID=scaffold299|size214613:hsp:102500:1.3.0.0;Parent=scaffold299|size214613:hit:51833:1.3.0.0;Target=species:rnd-4_family-406|genus:Unknown 69 114 +
scaffold299|size214613	repeatmasker	match	65085	65252	242	+	.	ID=scaffold299|size214613:hit:51834:1.3.0.0;Name=species:genome_4_2290|genus:Unspecified;Target=species:genome_4_2290|genus:Unspecified 442 601 +
scaffold299|size214613	repeatmasker	match_part	65085	65252	242	+	.	ID=scaffold299|size214613:hsp:102501:1.3.0.0;Parent=scaffold299|size214613:hit:51834:1.3.0.0;Target=species:genome_4_2290|genus:Unspecified 442 601 +
scaffold299|size214613	repeatmasker	match	66110	67138	1448	+	.	ID=scaffold299|size214613:hit:51835:1.3.0.0;Name=species:genome_4_21158|genus:Unspecified;Target=species:genome_4_21158|genus:Unspecified 58 421 +
scaffold299|size214613	repeatmasker	match_part	66110	67138	1448	+	.	ID=scaffold299|size214613:hsp:102502:1.3.0.0;Parent=scaffold299|size214613:hit:51835:1.3.0.0;Target=species:genome_4_21158|genus:Unspecified 58 421 +
scaffold299|size214613	repeatmasker	match	67212	67277	254	+	.	ID=scaffold299|size214613:hit:51836:1.3.0.0;Name=species:genome_9_1663|genus:Unspecified;Target=species:genome_9_1663|genus:Unspecified 21 76 +
scaffold299|size214613	repeatmasker	match_part	67212	67277	254	+	.	ID=scaffold299|size214613:hsp:102503:1.3.0.0;Parent=scaffold299|size214613:hit:51836:1.3.0.0;Target=species:genome_9_1663|genus:Unspecified 21 76 +
scaffold299|size214613	repeatmasker	match	98536	98553	666	+	.	ID=scaffold299|size214613:hit:51837:1.3.0.0;Name=species:rnd-2_family-88|genus:Unknown;Target=species:rnd-2_family-88|genus:Unknown 924 941 +
scaffold299|size214613	repeatmasker	match_part	98536	98553	666	+	.	ID=scaffold299|size214613:hsp:102504:1.3.0.0;Parent=scaffold299|size214613:hit:51837:1.3.0.0;Target=species:rnd-2_family-88|genus:Unknown 924 941 +
scaffold299|size214613	repeatmasker	match	98787	99113	1342	+	.	ID=scaffold299|size214613:hit:51838:1.3.0.0;Name=species:rnd-1_family-26|genus:Unknown;Target=species:rnd-1_family-26|genus:Unknown 1 324 +
scaffold299|size214613	repeatmasker	match_part	98787	99113	1342	+	.	ID=scaffold299|size214613:hsp:102505:1.3.0.0;Parent=scaffold299|size214613:hit:51838:1.3.0.0;Target=species:rnd-1_family-26|genus:Unknown 1 324 +
scaffold299|size214613	repeatmasker	match	99768	99936	765	+	.	ID=scaffold299|size214613:hit:51839:1.3.0.0;Name=species:genome_4_16607|genus:Unspecified;Target=species:genome_4_16607|genus:Unspecified 4 177 +
scaffold299|size214613	repeatmasker	match_part	99768	99936	765	+	.	ID=scaffold299|size214613:hsp:102506:1.3.0.0;Parent=scaffold299|size214613:hit:51839:1.3.0.0;Target=species:genome_4_16607|genus:Unspecified 4 177 +
scaffold299|size214613	repeatmasker	match	178985	179012	15	+	.	ID=scaffold299|size214613:hit:51840:1.3.0.1;Name=species:%2528TACGG%2529n|genus:Simple_repeat;Target=species:%2528TACGG%2529n|genus:Simple_repeat 1 28 +
scaffold299|size214613	repeatmasker	match_part	178985	179012	15	+	.	ID=scaffold299|size214613:hsp:102507:1.3.0.1;Parent=scaffold299|size214613:hit:51840:1.3.0.1;Target=species:%252528TACGG%252529n|genus:Simple_repeat 1 28 +
scaffold299|size214613	repeatmasker	match	181882	181909	15	+	.	ID=scaffold299|size214613:hit:51841:1.3.0.1;Name=species:%2528TACGG%2529n|genus:Simple_repeat;Target=species:%2528TACGG%2529n|genus:Simple_repeat 1 28 +
scaffold299|size214613	repeatmasker	match_part	181882	181909	15	+	.	ID=scaffold299|size214613:hsp:102508:1.3.0.1;Parent=scaffold299|size214613:hit:51841:1.3.0.1;Target=species:%252528TACGG%252529n|genus:Simple_repeat 1 28 +
scaffold299|size214613	repeatmasker	match	195077	195127	16	+	.	ID=scaffold299|size214613:hit:51842:1.3.0.1;Name=species:%2528TAAT%2529n|genus:Simple_repeat;Target=species:%2528TAAT%2529n|genus:Simple_repeat 1 50 +
scaffold299|size214613	repeatmasker	match_part	195077	195127	16	+	.	ID=scaffold299|size214613:hsp:102509:1.3.0.1;Parent=scaffold299|size214613:hit:51842:1.3.0.1;Target=species:%252528TAAT%252529n|genus:Simple_repeat 1 50 +
scaffold299|size214613	repeatmasker	match	124803	124827	26	+	.	ID=scaffold299|size214613:hit:51843:1.3.0.1;Name=species:%2528TGGTA%2529n|genus:Simple_repeat;Target=species:%2528TGGTA%2529n|genus:Simple_repeat 1 25 +
scaffold299|size214613	repeatmasker	match_part	124803	124827	26	+	.	ID=scaffold299|size214613:hsp:102510:1.3.0.1;Parent=scaffold299|size214613:hit:51843:1.3.0.1;Target=species:%252528TGGTA%252529n|genus:Simple_repeat 1 25 +
scaffold299|size214613	repeatmasker	match	131127	131184	13	+	.	ID=scaffold299|size214613:hit:51844:1.3.0.1;Name=species:%2528ATCATC%2529n|genus:Simple_repeat;Target=species:%2528ATCATC%2529n|genus:Simple_repeat 1 59 +
scaffold299|size214613	repeatmasker	match_part	131127	131184	13	+	.	ID=scaffold299|size214613:hsp:102511:1.3.0.1;Parent=scaffold299|size214613:hit:51844:1.3.0.1;Target=species:%252528ATCATC%252529n|genus:Simple_repeat 1 59 +
scaffold299|size214613	repeatmasker	match	176091	176124	14	+	.	ID=scaffold299|size214613:hit:51845:1.3.0.1;Name=species:%2528ATACG%2529n|genus:Simple_repeat;Target=species:%2528ATACG%2529n|genus:Simple_repeat 1 34 +
scaffold299|size214613	repeatmasker	match_part	176091	176124	14	+	.	ID=scaffold299|size214613:hsp:102512:1.3.0.1;Parent=scaffold299|size214613:hit:51845:1.3.0.1;Target=species:%252528ATACG%252529n|genus:Simple_repeat 1 34 +
scaffold299|size214613	repeatmasker	match	153898	153930	14	+	.	ID=scaffold299|size214613:hit:51846:1.3.0.1;Name=species:GA-rich|genus:Low_complexity;Target=species:GA-rich|genus:Low_complexity 1 33 +
scaffold299|size214613	repeatmasker	match_part	153898	153930	14	+	.	ID=scaffold299|size214613:hsp:102513:1.3.0.1;Parent=scaffold299|size214613:hit:51846:1.3.0.1;Target=species:GA-rich|genus:Low_complexity 1 33 +
scaffold299|size214613	repeatmasker	match	212019	212057	23	+	.	ID=scaffold299|size214613:hit:51847:1.3.0.1;Name=species:%2528GTC%2529n|genus:Simple_repeat;Target=species:%2528GTC%2529n|genus:Simple_repeat 1 39 +
scaffold299|size214613	repeatmasker	match_part	212019	212057	23	+	.	ID=scaffold299|size214613:hsp:102514:1.3.0.1;Parent=scaffold299|size214613:hit:51847:1.3.0.1;Target=species:%252528GTC%252529n|genus:Simple_repeat 1 39 +
scaffold299|size214613	repeatmasker	match	161055	161154	108	+	.	ID=scaffold299|size214613:hit:51848:1.3.0.1;Name=species:%2528CT%2529n|genus:Simple_repeat;Target=species:%2528CT%2529n|genus:Simple_repeat 1 101 +
scaffold299|size214613	repeatmasker	match_part	161055	161154	108	+	.	ID=scaffold299|size214613:hsp:102515:1.3.0.1;Parent=scaffold299|size214613:hit:51848:1.3.0.1;Target=species:%252528CT%252529n|genus:Simple_repeat 1 101 +
scaffold299|size214613	repeatmasker	match	149978	150011	12	+	.	ID=scaffold299|size214613:hit:51849:1.3.0.1;Name=species:%2528TATT%2529n|genus:Simple_repeat;Target=species:%2528TATT%2529n|genus:Simple_repeat 1 36 +
scaffold299|size214613	repeatmasker	match_part	149978	150011	12	+	.	ID=scaffold299|size214613:hsp:102516:1.3.0.1;Parent=scaffold299|size214613:hit:51849:1.3.0.1;Target=species:%252528TATT%252529n|genus:Simple_repeat 1 36 +
scaffold299|size214613	repeatmasker	match	205560	205606	42	+	.	ID=scaffold299|size214613:hit:51850:1.3.0.1;Name=species:%2528GAGAAG%2529n|genus:Simple_repeat;Target=species:%2528GAGAAG%2529n|genus:Simple_repeat 1 47 +
scaffold299|size214613	repeatmasker	match_part	205560	205606	42	+	.	ID=scaffold299|size214613:hsp:102517:1.3.0.1;Parent=scaffold299|size214613:hit:51850:1.3.0.1;Target=species:%252528GAGAAG%252529n|genus:Simple_repeat 1 47 +
scaffold299|size214613	repeatmasker	match	205675	205718	44	+	.	ID=scaffold299|size214613:hit:51851:1.3.0.1;Name=species:%2528AAG%2529n|genus:Simple_repeat;Target=species:%2528AAG%2529n|genus:Simple_repeat 1 44 +
scaffold299|size214613	repeatmasker	match_part	205675	205718	44	+	.	ID=scaffold299|size214613:hsp:102518:1.3.0.1;Parent=scaffold299|size214613:hit:51851:1.3.0.1;Target=species:%252528AAG%252529n|genus:Simple_repeat 1 44 +
scaffold299|size214613	repeatmasker	match	101290	101651	859	+	.	ID=scaffold299|size214613:hit:51852:1.3.0.1;Name=species:rnd-5_family-2623|genus:Unknown;Target=species:rnd-5_family-2623|genus:Unknown 1 358 +
scaffold299|size214613	repeatmasker	match_part	101290	101651	859	+	.	ID=scaffold299|size214613:hsp:102519:1.3.0.1;Parent=scaffold299|size214613:hit:51852:1.3.0.1;Target=species:rnd-5_family-2623|genus:Unknown 1 358 +
scaffold299|size214613	repeatmasker	match	101717	101911	360	+	.	ID=scaffold299|size214613:hit:51853:1.3.0.1;Name=species:rnd-1_family-365|genus:Unknown;Target=species:rnd-1_family-365|genus:Unknown 6 197 +
scaffold299|size214613	repeatmasker	match_part	101717	101911	360	+	.	ID=scaffold299|size214613:hsp:102520:1.3.0.1;Parent=scaffold299|size214613:hit:51853:1.3.0.1;Target=species:rnd-1_family-365|genus:Unknown 6 197 +
scaffold299|size214613	repeatmasker	match	102020	109956	20264	+	.	ID=scaffold299|size214613:hit:51854:1.3.0.1;Name=species:rnd-1_family-44|genus:Unknown;Target=species:rnd-1_family-44|genus:Unknown 1 2349 +
scaffold299|size214613	repeatmasker	match_part	102020	109956	20264	+	.	ID=scaffold299|size214613:hsp:102521:1.3.0.1;Parent=scaffold299|size214613:hit:51854:1.3.0.1;Target=species:rnd-1_family-44|genus:Unknown 1 2349 +
scaffold299|size214613	repeatmasker	match	110012	110148	312	+	.	ID=scaffold299|size214613:hit:51855:1.3.0.1;Name=species:rnd-1_family-399|genus:Unknown;Target=species:rnd-1_family-399|genus:Unknown 213 318 +
scaffold299|size214613	repeatmasker	match_part	110012	110148	312	+	.	ID=scaffold299|size214613:hsp:102522:1.3.0.1;Parent=scaffold299|size214613:hit:51855:1.3.0.1;Target=species:rnd-1_family-399|genus:Unknown 213 318 +
scaffold299|size214613	repeatmasker	match	110245	110412	690	+	.	ID=scaffold299|size214613:hit:51856:1.3.0.1;Name=species:rnd-1_family-131|genus:Unknown;Target=species:rnd-1_family-131|genus:Unknown 2 104 +
scaffold299|size214613	repeatmasker	match_part	110245	110412	690	+	.	ID=scaffold299|size214613:hsp:102523:1.3.0.1;Parent=scaffold299|size214613:hit:51856:1.3.0.1;Target=species:rnd-1_family-131|genus:Unknown 2 104 +
scaffold299|size214613	repeatmasker	match	110737	111620	3963	+	.	ID=scaffold299|size214613:hit:51857:1.3.0.1;Name=species:genome_2_13625|genus:Unspecified;Target=species:genome_2_13625|genus:Unspecified 1 505 +
scaffold299|size214613	repeatmasker	match_part	110737	111620	3963	+	.	ID=scaffold299|size214613:hsp:102524:1.3.0.1;Parent=scaffold299|size214613:hit:51857:1.3.0.1;Target=species:genome_2_13625|genus:Unspecified 1 505 +
scaffold299|size214613	repeatmasker	match	112750	112806	293	+	.	ID=scaffold299|size214613:hit:51858:1.3.0.1;Name=species:rnd-1_family-165|genus:LTR%252FGypsy;Target=species:rnd-1_family-165|genus:LTR%252FGypsy 558 614 +
scaffold299|size214613	repeatmasker	match_part	112750	112806	293	+	.	ID=scaffold299|size214613:hsp:102525:1.3.0.1;Parent=scaffold299|size214613:hit:51858:1.3.0.1;Target=species:rnd-1_family-165|genus:LTR%25252FGypsy 558 614 +
scaffold299|size214613	repeatmasker	match	113496	114009	1852	+	.	ID=scaffold299|size214613:hit:51859:1.3.0.1;Name=species:rnd-4_family-807|genus:LTR%252FGypsy;Target=species:rnd-4_family-807|genus:LTR%252FGypsy 128 615 +
scaffold299|size214613	repeatmasker	match_part	113496	114009	1852	+	.	ID=scaffold299|size214613:hsp:102526:1.3.0.1;Parent=scaffold299|size214613:hit:51859:1.3.0.1;Target=species:rnd-4_family-807|genus:LTR%25252FGypsy 128 615 +
scaffold299|size214613	repeatmasker	match	114187	116035	5736	+	.	ID=scaffold299|size214613:hit:51860:1.3.0.1;Name=species:genome_3_16974|genus:Unspecified;Target=species:genome_3_16974|genus:Unspecified 1 733 +
scaffold299|size214613	repeatmasker	match_part	114187	116035	5736	+	.	ID=scaffold299|size214613:hsp:102527:1.3.0.1;Parent=scaffold299|size214613:hit:51860:1.3.0.1;Target=species:genome_3_16974|genus:Unspecified 1 733 +
scaffold299|size214613	repeatmasker	match	116385	117492	4261	+	.	ID=scaffold299|size214613:hit:51861:1.3.0.1;Name=species:rnd-1_family-289|genus:Unknown;Target=species:rnd-1_family-289|genus:Unknown 1839 2954 +
scaffold299|size214613	repeatmasker	match_part	116385	117492	4261	+	.	ID=scaffold299|size214613:hsp:102528:1.3.0.1;Parent=scaffold299|size214613:hit:51861:1.3.0.1;Target=species:rnd-1_family-289|genus:Unknown 1839 2954 +
scaffold299|size214613	repeatmasker	match	117729	121514	5718	+	.	ID=scaffold299|size214613:hit:51862:1.3.0.1;Name=species:rnd-1_family-166|genus:Unknown;Target=species:rnd-1_family-166|genus:Unknown 635 1374 +
scaffold299|size214613	repeatmasker	match_part	117729	121514	5718	+	.	ID=scaffold299|size214613:hsp:102529:1.3.0.1;Parent=scaffold299|size214613:hit:51862:1.3.0.1;Target=species:rnd-1_family-166|genus:Unknown 635 1374 +
scaffold299|size214613	repeatmasker	match	121556	123165	1594	+	.	ID=scaffold299|size214613:hit:51863:1.3.0.1;Name=species:rnd-5_family-402|genus:DNA%252FTcMar-Tc2;Target=species:rnd-5_family-402|genus:DNA%252FTcMar-Tc2 1 794 +
scaffold299|size214613	repeatmasker	match_part	121556	123165	1594	+	.	ID=scaffold299|size214613:hsp:102530:1.3.0.1;Parent=scaffold299|size214613:hit:51863:1.3.0.1;Target=species:rnd-5_family-402|genus:DNA%25252FTcMar-Tc2 1 794 +
scaffold299|size214613	repeatmasker	match	123359	123703	681	+	.	ID=scaffold299|size214613:hit:51864:1.3.0.1;Name=species:rnd-5_family-766|genus:DNA%252FTcMar-Tc2;Target=species:rnd-5_family-766|genus:DNA%252FTcMar-Tc2 181 472 +
scaffold299|size214613	repeatmasker	match_part	123359	123703	681	+	.	ID=scaffold299|size214613:hsp:102531:1.3.0.1;Parent=scaffold299|size214613:hit:51864:1.3.0.1;Target=species:rnd-5_family-766|genus:DNA%25252FTcMar-Tc2 181 472 +
scaffold299|size214613	repeatmasker	match	123763	124347	1240	+	.	ID=scaffold299|size214613:hit:51865:1.3.0.1;Name=species:rnd-5_family-2469|genus:Unknown;Target=species:rnd-5_family-2469|genus:Unknown 144 473 +
scaffold299|size214613	repeatmasker	match_part	123763	124347	1240	+	.	ID=scaffold299|size214613:hsp:102532:1.3.0.1;Parent=scaffold299|size214613:hit:51865:1.3.0.1;Target=species:rnd-5_family-2469|genus:Unknown 144 473 +
scaffold299|size214613	repeatmasker	match	124490	125284	511	+	.	ID=scaffold299|size214613:hit:51866:1.3.0.1;Name=species:genome_8_432|genus:Unspecified;Target=species:genome_8_432|genus:Unspecified 536 923 +
scaffold299|size214613	repeatmasker	match_part	124490	125284	511	+	.	ID=scaffold299|size214613:hsp:102533:1.3.0.1;Parent=scaffold299|size214613:hit:51866:1.3.0.1;Target=species:genome_8_432|genus:Unspecified 536 923 +
scaffold299|size214613	repeatmasker	match	125445	125658	615	+	.	ID=scaffold299|size214613:hit:51867:1.3.0.1;Name=species:rnd-5_family-3626|genus:Unknown;Target=species:rnd-5_family-3626|genus:Unknown 4529 4737 +
scaffold299|size214613	repeatmasker	match_part	125445	125658	615	+	.	ID=scaffold299|size214613:hsp:102534:1.3.0.1;Parent=scaffold299|size214613:hit:51867:1.3.0.1;Target=species:rnd-5_family-3626|genus:Unknown 4529 4737 +
scaffold299|size214613	repeatmasker	match	128502	128806	490	+	.	ID=scaffold299|size214613:hit:51868:1.3.0.1;Name=species:rnd-5_family-4502|genus:Unknown;Target=species:rnd-5_family-4502|genus:Unknown 3 300 +
scaffold299|size214613	repeatmasker	match_part	128502	128806	490	+	.	ID=scaffold299|size214613:hsp:102535:1.3.0.1;Parent=scaffold299|size214613:hit:51868:1.3.0.1;Target=species:rnd-5_family-4502|genus:Unknown 3 300 +
scaffold299|size214613	repeatmasker	match	128885	128942	362	+	.	ID=scaffold299|size214613:hit:51869:1.3.0.1;Name=species:genome_2_20801|genus:Unspecified;Target=species:genome_2_20801|genus:Unspecified 359 423 +
scaffold299|size214613	repeatmasker	match_part	128885	128942	362	+	.	ID=scaffold299|size214613:hsp:102536:1.3.0.1;Parent=scaffold299|size214613:hit:51869:1.3.0.1;Target=species:genome_2_20801|genus:Unspecified 359 423 +
scaffold299|size214613	repeatmasker	match	134966	135612	1123	+	.	ID=scaffold299|size214613:hit:51870:1.3.0.1;Name=species:rnd-1_family-728|genus:Unknown;Target=species:rnd-1_family-728|genus:Unknown 40 379 +
scaffold299|size214613	repeatmasker	match_part	134966	135612	1123	+	.	ID=scaffold299|size214613:hsp:102537:1.3.0.1;Parent=scaffold299|size214613:hit:51870:1.3.0.1;Target=species:rnd-1_family-728|genus:Unknown 40 379 +
scaffold299|size214613	repeatmasker	match	136812	137284	2593	+	.	ID=scaffold299|size214613:hit:51871:1.3.0.1;Name=species:genome_1_9442|genus:Unspecified;Target=species:genome_1_9442|genus:Unspecified 38 507 +
scaffold299|size214613	repeatmasker	match_part	136812	137284	2593	+	.	ID=scaffold299|size214613:hsp:102538:1.3.0.1;Parent=scaffold299|size214613:hit:51871:1.3.0.1;Target=species:genome_1_9442|genus:Unspecified 38 507 +
scaffold299|size214613	repeatmasker	match	137772	137828	289	+	.	ID=scaffold299|size214613:hit:51872:1.3.0.1;Name=species:genome_1_4786|genus:Unspecified;Target=species:genome_1_4786|genus:Unspecified 225 290 +
scaffold299|size214613	repeatmasker	match_part	137772	137828	289	+	.	ID=scaffold299|size214613:hsp:102539:1.3.0.1;Parent=scaffold299|size214613:hit:51872:1.3.0.1;Target=species:genome_1_4786|genus:Unspecified 225 290 +
scaffold299|size214613	repeatmasker	match	138261	139244	3388	+	.	ID=scaffold299|size214613:hit:51873:1.3.0.1;Name=species:rnd-1_family-28|genus:LTR%252FGypsy;Target=species:rnd-1_family-28|genus:LTR%252FGypsy 4415 5215 +
scaffold299|size214613	repeatmasker	match_part	138261	139244	3388	+	.	ID=scaffold299|size214613:hsp:102540:1.3.0.1;Parent=scaffold299|size214613:hit:51873:1.3.0.1;Target=species:rnd-1_family-28|genus:LTR%25252FGypsy 4415 5215 +
scaffold299|size214613	repeatmasker	match	139328	139642	653	+	.	ID=scaffold299|size214613:hit:51874:1.3.0.1;Name=species:rnd-5_family-2623|genus:Unknown;Target=species:rnd-5_family-2623|genus:Unknown 1 317 +
scaffold299|size214613	repeatmasker	match_part	139328	139642	653	+	.	ID=scaffold299|size214613:hsp:102541:1.3.0.1;Parent=scaffold299|size214613:hit:51874:1.3.0.1;Target=species:rnd-5_family-2623|genus:Unknown 1 317 +
scaffold299|size214613	repeatmasker	match	139687	140070	2311	+	.	ID=scaffold299|size214613:hit:51875:1.3.0.1;Name=species:genome_7_20043|genus:Unspecified;Target=species:genome_7_20043|genus:Unspecified 2 439 +
scaffold299|size214613	repeatmasker	match_part	139687	140070	2311	+	.	ID=scaffold299|size214613:hsp:102542:1.3.0.1;Parent=scaffold299|size214613:hit:51875:1.3.0.1;Target=species:genome_7_20043|genus:Unspecified 2 439 +
scaffold299|size214613	repeatmasker	match	140123	140366	1603	+	.	ID=scaffold299|size214613:hit:51876:1.3.0.1;Name=species:rnd-1_family-373|genus:Unknown;Target=species:rnd-1_family-373|genus:Unknown 1 245 +
scaffold299|size214613	repeatmasker	match_part	140123	140366	1603	+	.	ID=scaffold299|size214613:hsp:102543:1.3.0.1;Parent=scaffold299|size214613:hit:51876:1.3.0.1;Target=species:rnd-1_family-373|genus:Unknown 1 245 +
scaffold299|size214613	repeatmasker	match	141568	142056	3850	+	.	ID=scaffold299|size214613:hit:51877:1.3.0.1;Name=species:genome_2_13625|genus:Unspecified;Target=species:genome_2_13625|genus:Unspecified 1 505 +
scaffold299|size214613	repeatmasker	match_part	141568	142056	3850	+	.	ID=scaffold299|size214613:hsp:102544:1.3.0.1;Parent=scaffold299|size214613:hit:51877:1.3.0.1;Target=species:genome_2_13625|genus:Unspecified 1 505 +
scaffold299|size214613	repeatmasker	match	143003	143089	328	+	.	ID=scaffold299|size214613:hit:51878:1.3.0.1;Name=species:scaffold14|size2522936_%2528dbseq-nr_238%2529_%255B1322522%252C1328710%255D|genus:Unspecified;Target=species:scaffold14|size2522936_%2528dbseq-nr_238%2529_%255B1322522%252C1328710%255D|genus:Unspecified 3716 3804 +
scaffold299|size214613	repeatmasker	match_part	143003	143089	328	+	.	ID=scaffold299|size214613:hsp:102545:1.3.0.1;Parent=scaffold299|size214613:hit:51878:1.3.0.1;Target=species:scaffold14|size2522936_%252528dbseq-nr_238%252529_%25255B1322522%25252C1328710%25255D|genus:Unspecified 3716 3804 +
scaffold299|size214613	repeatrunner	protein_match	144141	144269	88	+	.	ID=scaffold299|size214613:hit:51879:1.3.0.1;Name=gi|1000387|gb|AAB34006.1|;Target=gi|1000387|gb|AAB34006.1| 6 48 +
scaffold299|size214613	repeatrunner	match_part	144141	144269	88	+	.	ID=scaffold299|size214613:hsp:102546:1.3.0.1;Parent=scaffold299|size214613:hit:51879:1.3.0.1;Target=gi|1000387|gb|AAB34006.1| 6 48 +
scaffold299|size214613	repeatrunner	protein_match	144322	144537	76	+	.	ID=scaffold299|size214613:hit:51880:1.3.0.1;Name=gi|1000387|gb|AAB34006.1|;Target=gi|1000387|gb|AAB34006.1| 45 124 +
scaffold299|size214613	repeatrunner	match_part	144322	144537	76	+	.	ID=scaffold299|size214613:hsp:102547:1.3.0.1;Parent=scaffold299|size214613:hit:51880:1.3.0.1;Target=gi|1000387|gb|AAB34006.1| 45 124 +
scaffold299|size214613	repeatmasker	match	145703	146002	2355	+	.	ID=scaffold299|size214613:hit:51881:1.3.0.1;Name=species:genome_2_13625|genus:Unspecified;Target=species:genome_2_13625|genus:Unspecified 198 505 +
scaffold299|size214613	repeatmasker	match_part	145703	146002	2355	+	.	ID=scaffold299|size214613:hsp:102548:1.3.0.1;Parent=scaffold299|size214613:hit:51881:1.3.0.1;Target=species:genome_2_13625|genus:Unspecified 198 505 +
scaffold299|size214613	repeatmasker	match	146381	146716	266	+	.	ID=scaffold299|size214613:hit:51882:1.3.0.1;Name=species:scaffold109|size879770_%2528dbseq-nr_434%2529_%255B731440%252C737336%255D|genus:Unspecified;Target=species:scaffold109|size879770_%2528dbseq-nr_434%2529_%255B731440%252C737336%255D|genus:Unspecified 5178 5396 +
scaffold299|size214613	repeatmasker	match_part	146381	146716	266	+	.	ID=scaffold299|size214613:hsp:102549:1.3.0.1;Parent=scaffold299|size214613:hit:51882:1.3.0.1;Target=species:scaffold109|size879770_%252528dbseq-nr_434%252529_%25255B731440%25252C737336%25255D|genus:Unspecified 5178 5396 +
scaffold299|size214613	repeatmasker	match	146842	147232	2128	+	.	ID=scaffold299|size214613:hit:51883:1.3.0.1;Name=species:genome_7_5391|genus:Unspecified;Target=species:genome_7_5391|genus:Unspecified 4 380 +
scaffold299|size214613	repeatmasker	match_part	146842	147232	2128	+	.	ID=scaffold299|size214613:hsp:102550:1.3.0.1;Parent=scaffold299|size214613:hit:51883:1.3.0.1;Target=species:genome_7_5391|genus:Unspecified 4 380 +
scaffold299|size214613	repeatmasker	match	147276	148445	2609	+	.	ID=scaffold299|size214613:hit:51884:1.3.0.1;Name=species:genome_1_18143|genus:Unspecified;Target=species:genome_1_18143|genus:Unspecified 1 486 +
scaffold299|size214613	repeatmasker	match_part	147276	148445	2609	+	.	ID=scaffold299|size214613:hsp:102551:1.3.0.1;Parent=scaffold299|size214613:hit:51884:1.3.0.1;Target=species:genome_1_18143|genus:Unspecified 1 486 +
scaffold299|size214613	repeatmasker	match	151621	151847	1368	+	.	ID=scaffold299|size214613:hit:51885:1.3.0.1;Name=species:genome_4_16607|genus:Unspecified;Target=species:genome_4_16607|genus:Unspecified 398 640 +
scaffold299|size214613	repeatmasker	match_part	151621	151847	1368	+	.	ID=scaffold299|size214613:hsp:102552:1.3.0.1;Parent=scaffold299|size214613:hit:51885:1.3.0.1;Target=species:genome_4_16607|genus:Unspecified 398 640 +
scaffold299|size214613	repeatmasker	match	151929	152895	3332	+	.	ID=scaffold299|size214613:hit:51886:1.3.0.1;Name=species:rnd-1_family-859|genus:Unknown;Target=species:rnd-1_family-859|genus:Unknown 1 583 +
scaffold299|size214613	repeatmasker	match_part	151929	152895	3332	+	.	ID=scaffold299|size214613:hsp:102553:1.3.0.1;Parent=scaffold299|size214613:hit:51886:1.3.0.1;Target=species:rnd-1_family-859|genus:Unknown 1 583 +
scaffold299|size214613	repeatmasker	match	152945	153027	277	+	.	ID=scaffold299|size214613:hit:51887:1.3.0.1;Name=species:rnd-1_family-1234|genus:Unknown;Target=species:rnd-1_family-1234|genus:Unknown 51 132 +
scaffold299|size214613	repeatmasker	match_part	152945	153027	277	+	.	ID=scaffold299|size214613:hsp:102554:1.3.0.1;Parent=scaffold299|size214613:hit:51887:1.3.0.1;Target=species:rnd-1_family-1234|genus:Unknown 51 132 +
scaffold299|size214613	repeatmasker	match	157504	158160	870	+	.	ID=scaffold299|size214613:hit:51888:1.3.0.1;Name=species:rnd-1_family-559|genus:LINE%252FAmbal;Target=species:rnd-1_family-559|genus:LINE%252FAmbal 999 1662 +
scaffold299|size214613	repeatmasker	match_part	157504	158160	870	+	.	ID=scaffold299|size214613:hsp:102555:1.3.0.1;Parent=scaffold299|size214613:hit:51888:1.3.0.1;Target=species:rnd-1_family-559|genus:LINE%25252FAmbal 999 1662 +
scaffold299|size214613	repeatmasker	match	158926	160339	1348	+	.	ID=scaffold299|size214613:hit:51889:1.3.0.1;Name=species:rnd-5_family-2191|genus:LINE%252FAmbal;Target=species:rnd-5_family-2191|genus:LINE%252FAmbal 2219 3189 +
scaffold299|size214613	repeatmasker	match_part	158926	160339	1348	+	.	ID=scaffold299|size214613:hsp:102556:1.3.0.1;Parent=scaffold299|size214613:hit:51889:1.3.0.1;Target=species:rnd-5_family-2191|genus:LINE%25252FAmbal 2219 3189 +
scaffold299|size214613	repeatmasker	match	160419	161054	6227	+	.	ID=scaffold299|size214613:hit:51890:1.3.0.1;Name=species:genome_10_276|genus:Unspecified;Target=species:genome_10_276|genus:Unspecified 161 811 +
scaffold299|size214613	repeatmasker	match_part	160419	161054	6227	+	.	ID=scaffold299|size214613:hsp:102557:1.3.0.1;Parent=scaffold299|size214613:hit:51890:1.3.0.1;Target=species:genome_10_276|genus:Unspecified 161 811 +
scaffold299|size214613	repeatmasker	match	161155	162473	5053	+	.	ID=scaffold299|size214613:hit:51891:1.3.0.1;Name=species:genome_1_15599|genus:Unspecified;Target=species:genome_1_15599|genus:Unspecified 634 1271 +
scaffold299|size214613	repeatmasker	match_part	161155	162473	5053	+	.	ID=scaffold299|size214613:hsp:102558:1.3.0.1;Parent=scaffold299|size214613:hit:51891:1.3.0.1;Target=species:genome_1_15599|genus:Unspecified 634 1271 +
scaffold299|size214613	repeatmasker	match	163978	164151	840	+	.	ID=scaffold299|size214613:hit:51892:1.3.0.1;Name=species:rnd-1_family-1333|genus:Unknown;Target=species:rnd-1_family-1333|genus:Unknown 1 177 +
scaffold299|size214613	repeatmasker	match_part	163978	164151	840	+	.	ID=scaffold299|size214613:hsp:102559:1.3.0.1;Parent=scaffold299|size214613:hit:51892:1.3.0.1;Target=species:rnd-1_family-1333|genus:Unknown 1 177 +
scaffold299|size214613	repeatmasker	match	164449	165006	3150	+	.	ID=scaffold299|size214613:hit:51893:1.3.0.1;Name=species:rnd-1_family-986|genus:DNA%252FPIF-Harbinger;Target=species:rnd-1_family-986|genus:DNA%252FPIF-Harbinger 1 468 +
scaffold299|size214613	repeatmasker	match_part	164449	165006	3150	+	.	ID=scaffold299|size214613:hsp:102560:1.3.0.1;Parent=scaffold299|size214613:hit:51893:1.3.0.1;Target=species:rnd-1_family-986|genus:DNA%25252FPIF-Harbinger 1 468 +
scaffold299|size214613	repeatmasker	match	165258	167366	4302	+	.	ID=scaffold299|size214613:hit:51894:1.3.0.1;Name=species:genome_5_2387|genus:Unspecified;Target=species:genome_5_2387|genus:Unspecified 1 626 +
scaffold299|size214613	repeatmasker	match_part	165258	167366	4302	+	.	ID=scaffold299|size214613:hsp:102561:1.3.0.1;Parent=scaffold299|size214613:hit:51894:1.3.0.1;Target=species:genome_5_2387|genus:Unspecified 1 626 +
scaffold299|size214613	repeatmasker	match	167508	168647	3600	+	.	ID=scaffold299|size214613:hit:51895:1.3.0.1;Name=species:rnd-1_family-98|genus:Unknown;Target=species:rnd-1_family-98|genus:Unknown 1 842 +
scaffold299|size214613	repeatmasker	match_part	167508	168647	3600	+	.	ID=scaffold299|size214613:hsp:102562:1.3.0.1;Parent=scaffold299|size214613:hit:51895:1.3.0.1;Target=species:rnd-1_family-98|genus:Unknown 1 842 +
scaffold299|size214613	repeatmasker	match	168706	173703	4893	+	.	ID=scaffold299|size214613:hit:51896:1.3.0.1;Name=species:rnd-1_family-54|genus:Unknown;Target=species:rnd-1_family-54|genus:Unknown 1 585 +
scaffold299|size214613	repeatmasker	match_part	168706	173703	4893	+	.	ID=scaffold299|size214613:hsp:102563:1.3.0.1;Parent=scaffold299|size214613:hit:51896:1.3.0.1;Target=species:rnd-1_family-54|genus:Unknown 1 585 +
scaffold299|size214613	repeatmasker	match	173802	176088	4848	+	.	ID=scaffold299|size214613:hit:51897:1.3.0.1;Name=species:rnd-1_family-3|genus:Unknown;Target=species:rnd-1_family-3|genus:Unknown 865 1809 +
scaffold299|size214613	repeatmasker	match_part	173802	176088	4848	+	.	ID=scaffold299|size214613:hsp:102564:1.3.0.1;Parent=scaffold299|size214613:hit:51897:1.3.0.1;Target=species:rnd-1_family-3|genus:Unknown 865 1809 +
scaffold299|size214613	repeatmasker	match	176133	178553	9529	+	.	ID=scaffold299|size214613:hit:51898:1.3.0.1;Name=species:rnd-1_family-291|genus:Unknown;Target=species:rnd-1_family-291|genus:Unknown 1 1232 +
scaffold299|size214613	repeatmasker	match_part	176133	178553	9529	+	.	ID=scaffold299|size214613:hsp:102565:1.3.0.1;Parent=scaffold299|size214613:hit:51898:1.3.0.1;Target=species:rnd-1_family-291|genus:Unknown 1 1232 +
scaffold299|size214613	repeatmasker	match	178598	178981	2107	+	.	ID=scaffold299|size214613:hit:51899:1.3.0.1;Name=species:rnd-1_family-1298|genus:Unknown;Target=species:rnd-1_family-1298|genus:Unknown 1 237 +
scaffold299|size214613	repeatmasker	match_part	178598	178981	2107	+	.	ID=scaffold299|size214613:hsp:102566:1.3.0.1;Parent=scaffold299|size214613:hit:51899:1.3.0.1;Target=species:rnd-1_family-1298|genus:Unknown 1 237 +
scaffold299|size214613	repeatmasker	match	179031	181452	9953	+	.	ID=scaffold299|size214613:hit:51900:1.3.0.1;Name=species:rnd-1_family-291|genus:Unknown;Target=species:rnd-1_family-291|genus:Unknown 1 1232 +
scaffold299|size214613	repeatmasker	match_part	179031	181452	9953	+	.	ID=scaffold299|size214613:hsp:102567:1.3.0.1;Parent=scaffold299|size214613:hit:51900:1.3.0.1;Target=species:rnd-1_family-291|genus:Unknown 1 1232 +
scaffold299|size214613	repeatmasker	match	181496	181878	1933	+	.	ID=scaffold299|size214613:hit:51901:1.3.0.1;Name=species:rnd-1_family-1298|genus:Unknown;Target=species:rnd-1_family-1298|genus:Unknown 1 237 +
scaffold299|size214613	repeatmasker	match_part	181496	181878	1933	+	.	ID=scaffold299|size214613:hsp:102568:1.3.0.1;Parent=scaffold299|size214613:hit:51901:1.3.0.1;Target=species:rnd-1_family-1298|genus:Unknown 1 237 +
scaffold299|size214613	repeatmasker	match	181928	185194	1963	+	.	ID=scaffold299|size214613:hit:51902:1.3.0.1;Name=species:rnd-1_family-38|genus:Unknown;Target=species:rnd-1_family-38|genus:Unknown 36 822 +
scaffold299|size214613	repeatmasker	match_part	181928	185194	1963	+	.	ID=scaffold299|size214613:hsp:102569:1.3.0.1;Parent=scaffold299|size214613:hit:51902:1.3.0.1;Target=species:rnd-1_family-38|genus:Unknown 36 822 +
scaffold299|size214613	repeatmasker	match	185285	185581	795	+	.	ID=scaffold299|size214613:hit:51903:1.3.0.1;Name=species:rnd-5_family-2623|genus:Unknown;Target=species:rnd-5_family-2623|genus:Unknown 1 302 +
scaffold299|size214613	repeatmasker	match_part	185285	185581	795	+	.	ID=scaffold299|size214613:hsp:102570:1.3.0.1;Parent=scaffold299|size214613:hit:51903:1.3.0.1;Target=species:rnd-5_family-2623|genus:Unknown 1 302 +
scaffold299|size214613	repeatmasker	match	186156	186585	429	+	.	ID=scaffold299|size214613:hit:51904:1.3.0.1;Name=species:rnd-1_family-399|genus:Unknown;Target=species:rnd-1_family-399|genus:Unknown 51 316 +
scaffold299|size214613	repeatmasker	match_part	186156	186585	429	+	.	ID=scaffold299|size214613:hsp:102571:1.3.0.1;Parent=scaffold299|size214613:hit:51904:1.3.0.1;Target=species:rnd-1_family-399|genus:Unknown 51 316 +
scaffold299|size214613	repeatmasker	match	186680	187150	369	+	.	ID=scaffold299|size214613:hit:51905:1.3.0.1;Name=species:rnd-1_family-399|genus:Unknown;Target=species:rnd-1_family-399|genus:Unknown 47 313 +
scaffold299|size214613	repeatmasker	match_part	186680	187150	369	+	.	ID=scaffold299|size214613:hsp:102572:1.3.0.1;Parent=scaffold299|size214613:hit:51905:1.3.0.1;Target=species:rnd-1_family-399|genus:Unknown 47 313 +
scaffold299|size214613	repeatmasker	match	188314	188671	1535	+	.	ID=scaffold299|size214613:hit:51906:1.3.0.1;Name=species:genome_2_21040|genus:Unspecified;Target=species:genome_2_21040|genus:Unspecified 316 530 +
scaffold299|size214613	repeatmasker	match_part	188314	188671	1535	+	.	ID=scaffold299|size214613:hsp:102573:1.3.0.1;Parent=scaffold299|size214613:hit:51906:1.3.0.1;Target=species:genome_2_21040|genus:Unspecified 316 530 +
scaffold299|size214613	repeatmasker	match	189066	189405	1676	+	.	ID=scaffold299|size214613:hit:51907:1.3.0.1;Name=species:rnd-4_family-385|genus:DNA%252FTcMar-Ant1;Target=species:rnd-4_family-385|genus:DNA%252FTcMar-Ant1 3239 3636 +
scaffold299|size214613	repeatmasker	match_part	189066	189405	1676	+	.	ID=scaffold299|size214613:hsp:102574:1.3.0.1;Parent=scaffold299|size214613:hit:51907:1.3.0.1;Target=species:rnd-4_family-385|genus:DNA%25252FTcMar-Ant1 3239 3636 +
scaffold299|size214613	repeatmasker	match	192615	192727	260	+	.	ID=scaffold299|size214613:hit:51908:1.3.0.1;Name=species:rnd-1_family-826|genus:Unknown;Target=species:rnd-1_family-826|genus:Unknown 154 268 +
scaffold299|size214613	repeatmasker	match_part	192615	192727	260	+	.	ID=scaffold299|size214613:hsp:102575:1.3.0.1;Parent=scaffold299|size214613:hit:51908:1.3.0.1;Target=species:rnd-1_family-826|genus:Unknown 154 268 +
scaffold299|size214613	repeatmasker	match	192832	193362	1391	+	.	ID=scaffold299|size214613:hit:51909:1.3.0.1;Name=species:rnd-1_family-363|genus:Unknown;Target=species:rnd-1_family-363|genus:Unknown 1 527 +
scaffold299|size214613	repeatmasker	match_part	192832	193362	1391	+	.	ID=scaffold299|size214613:hsp:102576:1.3.0.1;Parent=scaffold299|size214613:hit:51909:1.3.0.1;Target=species:rnd-1_family-363|genus:Unknown 1 527 +
scaffold299|size214613	repeatmasker	match	193616	195074	5782	+	.	ID=scaffold299|size214613:hit:51910:1.3.0.1;Name=species:rnd-5_family-632|genus:LINE%252FJockey;Target=species:rnd-5_family-632|genus:LINE%252FJockey 1 851 +
scaffold299|size214613	repeatmasker	match_part	193616	195074	5782	+	.	ID=scaffold299|size214613:hsp:102577:1.3.0.1;Parent=scaffold299|size214613:hit:51910:1.3.0.1;Target=species:rnd-5_family-632|genus:LINE%25252FJockey 1 851 +
scaffold299|size214613	repeatmasker	match	195525	195599	411	+	.	ID=scaffold299|size214613:hit:51911:1.3.0.1;Name=species:rnd-5_family-2425|genus:DNA%252FMuLE-MuDR;Target=species:rnd-5_family-2425|genus:DNA%252FMuLE-MuDR 10 84 +
scaffold299|size214613	repeatmasker	match_part	195525	195599	411	+	.	ID=scaffold299|size214613:hsp:102578:1.3.0.1;Parent=scaffold299|size214613:hit:51911:1.3.0.1;Target=species:rnd-5_family-2425|genus:DNA%25252FMuLE-MuDR 10 84 +
scaffold299|size214613	repeatmasker	match	202677	202861	742	+	.	ID=scaffold299|size214613:hit:51912:1.3.0.1;Name=species:rnd-1_family-627|genus:Unknown;Target=species:rnd-1_family-627|genus:Unknown 805 961 +
scaffold299|size214613	repeatmasker	match_part	202677	202861	742	+	.	ID=scaffold299|size214613:hsp:102579:1.3.0.1;Parent=scaffold299|size214613:hit:51912:1.3.0.1;Target=species:rnd-1_family-627|genus:Unknown 805 961 +
scaffold299|size214613	repeatmasker	match	203927	204788	5591	+	.	ID=scaffold299|size214613:hit:51913:1.3.0.1;Name=species:rnd-1_family-164|genus:Unknown;Target=species:rnd-1_family-164|genus:Unknown 1 902 +
scaffold299|size214613	repeatmasker	match_part	203927	204788	5591	+	.	ID=scaffold299|size214613:hsp:102580:1.3.0.1;Parent=scaffold299|size214613:hit:51913:1.3.0.1;Target=species:rnd-1_family-164|genus:Unknown 1 902 +
scaffold299|size214613	repeatmasker	match	204879	205559	2735	+	.	ID=scaffold299|size214613:hit:51914:1.3.0.1;Name=species:rnd-1_family-1331|genus:Unknown;Target=species:rnd-1_family-1331|genus:Unknown 1 359 +
scaffold299|size214613	repeatmasker	match_part	204879	205559	2735	+	.	ID=scaffold299|size214613:hsp:102581:1.3.0.1;Parent=scaffold299|size214613:hit:51914:1.3.0.1;Target=species:rnd-1_family-1331|genus:Unknown 1 359 +
scaffold299|size214613	repeatmasker	match	205607	205674	720	+	.	ID=scaffold299|size214613:hit:51915:1.3.0.1;Name=species:rnd-2_family-88|genus:Unknown;Target=species:rnd-2_family-88|genus:Unknown 925 965 +
scaffold299|size214613	repeatmasker	match_part	205607	205674	720	+	.	ID=scaffold299|size214613:hsp:102582:1.3.0.1;Parent=scaffold299|size214613:hit:51915:1.3.0.1;Target=species:rnd-2_family-88|genus:Unknown 925 965 +
scaffold299|size214613	repeatmasker	match	205719	205765	391	+	.	ID=scaffold299|size214613:hit:51916:1.3.0.1;Name=species:rnd-2_family-88|genus:Unknown;Target=species:rnd-2_family-88|genus:Unknown 927 972 +
scaffold299|size214613	repeatmasker	match_part	205719	205765	391	+	.	ID=scaffold299|size214613:hsp:102583:1.3.0.1;Parent=scaffold299|size214613:hit:51916:1.3.0.1;Target=species:rnd-2_family-88|genus:Unknown 927 972 +
###
scaffold299|size214613	blastx	protein_match	14381	14974	445	+	.	ID=scaffold299|size214613:hit:51917:3.12.0.0;Name=jgi|Fracy1|141156|gw1.33.51.1;score=445
scaffold299|size214613	blastx	match_part	14381	14974	445	+	.	ID=scaffold299|size214613:hsp:102584:3.12.0.0;Parent=scaffold299|size214613:hit:51917:3.12.0.0;Target=jgi|Fracy1|141156|gw1.33.51.1 8 210 +;Gap=M594
scaffold299|size214613	blastx	protein_match	14381	14974	445	+	.	ID=scaffold299|size214613:hit:51918:3.12.0.0;Name=jgi|Fracy1|141156|gw1.33.51.1;score=445
scaffold299|size214613	blastx	match_part	14381	14974	445	+	.	ID=scaffold299|size214613:hsp:102585:3.12.0.0;Parent=scaffold299|size214613:hit:51918:3.12.0.0;Target=jgi|Fracy1|141156|gw1.33.51.1 8 210 +;Gap=M594
scaffold299|size214613	blastx	protein_match	16112	16750	88	-	.	ID=scaffold299|size214613:hit:51919:3.12.0.0;Name=jgi|Thaoce1|73774|rna11886;score=88
scaffold299|size214613	blastx	match_part	16598	16750	141	-	.	ID=scaffold299|size214613:hsp:102586:3.12.0.0;Parent=scaffold299|size214613:hit:51919:3.12.0.0;Target=jgi|Thaoce1|73774|rna11886 147 193 +;Gap=M153
scaffold299|size214613	blastx	match_part	16269	16616	354	-	.	ID=scaffold299|size214613:hsp:102587:3.12.0.0;Parent=scaffold299|size214613:hit:51919:3.12.0.0;Target=jgi|Thaoce1|73774|rna11886 190 311 +;Gap=M348
scaffold299|size214613	blastx	match_part	16112	16264	88	-	.	ID=scaffold299|size214613:hsp:102588:3.12.0.0;Parent=scaffold299|size214613:hit:51919:3.12.0.0;Target=jgi|Thaoce1|73774|rna11886 313 356 +;Gap=M153
scaffold299|size214613	blastx	protein_match	16263	16705	281	-	.	ID=scaffold299|size214613:hit:51920:3.12.0.0;Name=jgi|Phatr2|35564|fgenesh1_pg.C_chr_8000086;score=281
scaffold299|size214613	blastx	match_part	16598	16705	79	-	.	ID=scaffold299|size214613:hsp:102589:3.12.0.0;Parent=scaffold299|size214613:hit:51920:3.12.0.0;Target=jgi|Phatr2|35564|fgenesh1_pg.C_chr_8000086 93 127 +;Gap=M108
scaffold299|size214613	blastx	match_part	16263	16613	281	-	.	ID=scaffold299|size214613:hsp:102590:3.12.0.0;Parent=scaffold299|size214613:hit:51920:3.12.0.0;Target=jgi|Phatr2|35564|fgenesh1_pg.C_chr_8000086 125 243 +;Gap=M351
scaffold299|size214613	blastx	protein_match	21746	27059	1094	+	.	ID=scaffold299|size214613:hit:51921:3.12.0.0;Name=jgi|Thaoce1|96047|rna31213;score=1094
scaffold299|size214613	blastx	match_part	21746	22846	1094	+	.	ID=scaffold299|size214613:hsp:102591:3.12.0.0;Parent=scaffold299|size214613:hit:51921:3.12.0.0;Target=jgi|Thaoce1|96047|rna31213 1 386 +;Gap=M1101
scaffold299|size214613	blastx	match_part	22930	23457	185	+	.	ID=scaffold299|size214613:hsp:102592:3.12.0.0;Parent=scaffold299|size214613:hit:51921:3.12.0.0;Target=jgi|Thaoce1|96047|rna31213 388 559 +;Gap=M528
scaffold299|size214613	blastx	match_part	23594	24133	148	+	.	ID=scaffold299|size214613:hsp:102593:3.12.0.0;Parent=scaffold299|size214613:hit:51921:3.12.0.0;Target=jgi|Thaoce1|96047|rna31213 543 699 +;Gap=M540
scaffold299|size214613	blastx	match_part	24228	24404	117	+	.	ID=scaffold299|size214613:hsp:102594:3.12.0.0;Parent=scaffold299|size214613:hit:51921:3.12.0.0;Target=jgi|Thaoce1|96047|rna31213 705 763 +;Gap=M177
scaffold299|size214613	blastx	match_part	26195	26326	159	+	.	ID=scaffold299|size214613:hsp:102595:3.12.0.0;Parent=scaffold299|size214613:hit:51921:3.12.0.0;Target=jgi|Thaoce1|96047|rna31213 1160 1203 +;Gap=M132
scaffold299|size214613	blastx	match_part	26388	27059	755	+	.	ID=scaffold299|size214613:hsp:102596:3.12.0.0;Parent=scaffold299|size214613:hit:51921:3.12.0.0;Target=jgi|Thaoce1|96047|rna31213 1199 1367 +;Gap=M672
scaffold299|size214613	blastx	protein_match	21746	22372	797	+	.	ID=scaffold299|size214613:hit:51922:3.12.0.0;Name=jgi|Fracy1|160895|gw1.12.351.1;score=797
scaffold299|size214613	blastx	match_part	21746	22372	797	+	.	ID=scaffold299|size214613:hsp:102597:3.12.0.0;Parent=scaffold299|size214613:hit:51922:3.12.0.0;Target=jgi|Fracy1|160895|gw1.12.351.1 1 206 +;Gap=M627
scaffold299|size214613	blastx	protein_match	21746	27059	1533	+	.	ID=scaffold299|size214613:hit:51923:3.12.0.0;Name=jgi|Thaps3|9195|fgenesh1_pg.C_chr_12000276;score=1533
scaffold299|size214613	blastx	match_part	21746	22852	1533	+	.	ID=scaffold299|size214613:hsp:102598:3.12.0.0;Parent=scaffold299|size214613:hit:51923:3.12.0.0;Target=jgi|Thaps3|9195|fgenesh1_pg.C_chr_12000276 1 369 +;Gap=M1107
scaffold299|size214613	blastx	match_part	22933	23502	629	+	.	ID=scaffold299|size214613:hsp:102599:3.12.0.0;Parent=scaffold299|size214613:hit:51923:3.12.0.0;Target=jgi|Thaps3|9195|fgenesh1_pg.C_chr_12000276 370 558 +;Gap=M570
scaffold299|size214613	blastx	match_part	23570	24133	405	+	.	ID=scaffold299|size214613:hsp:102600:3.12.0.0;Parent=scaffold299|size214613:hit:51923:3.12.0.0;Target=jgi|Thaps3|9195|fgenesh1_pg.C_chr_12000276 559 746 +;Gap=M564
scaffold299|size214613	blastx	match_part	24231	24404	124	+	.	ID=scaffold299|size214613:hsp:102601:3.12.0.0;Parent=scaffold299|size214613:hit:51923:3.12.0.0;Target=jgi|Thaps3|9195|fgenesh1_pg.C_chr_12000276 753 810 +;Gap=M174
scaffold299|size214613	blastx	match_part	24614	25387	165	+	.	ID=scaffold299|size214613:hsp:102602:3.12.0.0;Parent=scaffold299|size214613:hit:51923:3.12.0.0;Target=jgi|Thaps3|9195|fgenesh1_pg.C_chr_12000276 823 980 +;Gap=M774
scaffold299|size214613	blastx	match_part	25387	25767	331	+	.	ID=scaffold299|size214613:hsp:102603:3.12.0.0;Parent=scaffold299|size214613:hit:51923:3.12.0.0;Target=jgi|Thaps3|9195|fgenesh1_pg.C_chr_12000276 981 1107 +;Gap=M381
scaffold299|size214613	blastx	match_part	25838	26338	344	+	.	ID=scaffold299|size214613:hsp:102604:3.12.0.0;Parent=scaffold299|size214613:hit:51923:3.12.0.0;Target=jgi|Thaps3|9195|fgenesh1_pg.C_chr_12000276 1106 1239 +;Gap=M501
scaffold299|size214613	blastx	match_part	26388	27059	812	+	.	ID=scaffold299|size214613:hsp:102605:3.12.0.0;Parent=scaffold299|size214613:hit:51923:3.12.0.0;Target=jgi|Thaps3|9195|fgenesh1_pg.C_chr_12000276 1230 1398 +;Gap=M672
scaffold299|size214613	blastx	protein_match	21746	22372	797	+	.	ID=scaffold299|size214613:hit:51924:3.12.0.0;Name=jgi|Fracy1|160895|gw1.12.351.1;score=797
scaffold299|size214613	blastx	match_part	21746	22372	797	+	.	ID=scaffold299|size214613:hsp:102606:3.12.0.0;Parent=scaffold299|size214613:hit:51924:3.12.0.0;Target=jgi|Fracy1|160895|gw1.12.351.1 1 206 +;Gap=M627
scaffold299|size214613	blastx	protein_match	21746	27059	860	+	.	ID=scaffold299|size214613:hit:51925:3.12.0.0;Name=jgi|Phatr2|51876|phatr1_ua_kg.chr_7000034;score=860
scaffold299|size214613	blastx	match_part	21746	22846	860	+	.	ID=scaffold299|size214613:hsp:102607:3.12.0.0;Parent=scaffold299|size214613:hit:51925:3.12.0.0;Target=jgi|Phatr2|51876|phatr1_ua_kg.chr_7000034 1 384 +;Gap=M1101
scaffold299|size214613	blastx	match_part	22930	23493	146	+	.	ID=scaffold299|size214613:hsp:102608:3.12.0.0;Parent=scaffold299|size214613:hit:51925:3.12.0.0;Target=jgi|Phatr2|51876|phatr1_ua_kg.chr_7000034 387 578 +;Gap=M564
scaffold299|size214613	blastx	match_part	23564	24127	119	+	.	ID=scaffold299|size214613:hsp:102609:3.12.0.0;Parent=scaffold299|size214613:hit:51925:3.12.0.0;Target=jgi|Phatr2|51876|phatr1_ua_kg.chr_7000034 580 771 +;Gap=M564
scaffold299|size214613	blastx	match_part	25387	25770	120	+	.	ID=scaffold299|size214613:hsp:102610:3.12.0.0;Parent=scaffold299|size214613:hit:51925:3.12.0.0;Target=jgi|Phatr2|51876|phatr1_ua_kg.chr_7000034 1012 1139 +;Gap=M384
scaffold299|size214613	blastx	match_part	25847	26338	172	+	.	ID=scaffold299|size214613:hsp:102611:3.12.0.0;Parent=scaffold299|size214613:hit:51925:3.12.0.0;Target=jgi|Phatr2|51876|phatr1_ua_kg.chr_7000034 1140 1271 +;Gap=M492
scaffold299|size214613	blastx	match_part	26388	27059	620	+	.	ID=scaffold299|size214613:hsp:102612:3.12.0.0;Parent=scaffold299|size214613:hit:51925:3.12.0.0;Target=jgi|Phatr2|51876|phatr1_ua_kg.chr_7000034 1262 1430 +;Gap=M672
scaffold299|size214613	blastx	protein_match	21746	22372	797	+	.	ID=scaffold299|size214613:hit:51926:3.12.0.0;Name=jgi|Fracy1|160895|gw1.12.351.1;score=797
scaffold299|size214613	blastx	match_part	21746	22372	797	+	.	ID=scaffold299|size214613:hsp:102613:3.12.0.0;Parent=scaffold299|size214613:hit:51926:3.12.0.0;Target=jgi|Fracy1|160895|gw1.12.351.1 1 206 +;Gap=M627
scaffold299|size214613	blastx	protein_match	21746	22558	879	+	.	ID=scaffold299|size214613:hit:51927:3.12.0.0;Name=jgi|Fracy1|199319|e_gw1.45.24.1;score=879
scaffold299|size214613	blastx	match_part	21746	22558	879	+	.	ID=scaffold299|size214613:hsp:102614:3.12.0.0;Parent=scaffold299|size214613:hit:51927:3.12.0.0;Target=jgi|Fracy1|199319|e_gw1.45.24.1 1 267 +;Gap=M813
scaffold299|size214613	blastx	protein_match	28002	28781	756	-	.	ID=scaffold299|size214613:hit:51928:3.12.0.0;Name=jgi|Thaoce1|75493|rna23531;score=756
scaffold299|size214613	blastx	match_part	28002	28781	756	-	.	ID=scaffold299|size214613:hsp:102615:3.12.0.0;Parent=scaffold299|size214613:hit:51928:3.12.0.0;Target=jgi|Thaoce1|75493|rna23531 1 263 +;Gap=M780
scaffold299|size214613	blastx	protein_match	30390	34408	192	-	.	ID=scaffold299|size214613:hit:51929:3.12.0.0;Name=jgi|Fracy1|234537|fgenesh2_pg.2_%2523_645;score=192
scaffold299|size214613	blastx	match_part	34130	34408	164	-	.	ID=scaffold299|size214613:hsp:102616:3.12.0.0;Parent=scaffold299|size214613:hit:51929:3.12.0.0;Target=jgi|Fracy1|234537|fgenesh2_pg.2_%252523_645 36 131 +;Gap=M279
scaffold299|size214613	blastx	match_part	30733	31449	202	-	.	ID=scaffold299|size214613:hsp:102617:3.12.0.0;Parent=scaffold299|size214613:hit:51929:3.12.0.0;Target=jgi|Fracy1|234537|fgenesh2_pg.2_%252523_645 242 472 +;Gap=M717
scaffold299|size214613	blastx	match_part	30390	30641	192	-	.	ID=scaffold299|size214613:hsp:102618:3.12.0.0;Parent=scaffold299|size214613:hit:51929:3.12.0.0;Target=jgi|Fracy1|234537|fgenesh2_pg.2_%252523_645 505 590 +;Gap=M252
scaffold299|size214613	blastx	protein_match	30390	34408	206	-	.	ID=scaffold299|size214613:hit:51930:3.12.0.0;Name=jgi|Fracy1|193219|e_gw1.17.11.1;score=206
scaffold299|size214613	blastx	match_part	34130	34408	172	-	.	ID=scaffold299|size214613:hsp:102619:3.12.0.0;Parent=scaffold299|size214613:hit:51930:3.12.0.0;Target=jgi|Fracy1|193219|e_gw1.17.11.1 1 95 +;Gap=M279
scaffold299|size214613	blastx	match_part	30700	31065	162	-	.	ID=scaffold299|size214613:hsp:102620:3.12.0.0;Parent=scaffold299|size214613:hit:51930:3.12.0.0;Target=jgi|Fracy1|193219|e_gw1.17.11.1 289 420 +;Gap=M366
scaffold299|size214613	blastx	match_part	30390	30662	206	-	.	ID=scaffold299|size214613:hsp:102621:3.12.0.0;Parent=scaffold299|size214613:hit:51930:3.12.0.0;Target=jgi|Fracy1|193219|e_gw1.17.11.1 423 516 +;Gap=M273
scaffold299|size214613	blastx	protein_match	28857	29432	318	-	.	ID=scaffold299|size214613:hit:51931:3.12.0.0;Name=jgi|Thaoce1|101745|rna25830;score=318
scaffold299|size214613	blastx	match_part	28857	29432	318	-	.	ID=scaffold299|size214613:hsp:102622:3.12.0.0;Parent=scaffold299|size214613:hit:51931:3.12.0.0;Target=jgi|Thaoce1|101745|rna25830 16 208 +;Gap=M576
scaffold299|size214613	blastx	match_part	28979	29122	148	-	.	ID=scaffold299|size214613:hsp:102623:3.12.0.0;Parent=scaffold299|size214613:hit:51931:3.12.0.0;Target=jgi|Thaoce1|101745|rna25830 120 167 +;Gap=M144
scaffold299|size214613	blastx	protein_match	29283	29519	234	-	.	ID=scaffold299|size214613:hit:51932:3.12.0.0;Name=jgi|Thaoce1|74433|rna26437;score=234
scaffold299|size214613	blastx	match_part	29283	29519	234	-	.	ID=scaffold299|size214613:hsp:102624:3.12.0.0;Parent=scaffold299|size214613:hit:51932:3.12.0.0;Target=jgi|Thaoce1|74433|rna26437 18 95 +;Gap=M237
scaffold299|size214613	blastx	protein_match	28551	28820	171	-	.	ID=scaffold299|size214613:hit:51933:3.12.0.0;Name=jgi|Thaoce1|90983|rna27567;score=171
scaffold299|size214613	blastx	match_part	28551	28820	171	-	.	ID=scaffold299|size214613:hsp:102625:3.12.0.0;Parent=scaffold299|size214613:hit:51933:3.12.0.0;Target=jgi|Thaoce1|90983|rna27567 1 89 +;Gap=M270
scaffold299|size214613	blastx	protein_match	28017	34363	1418	-	.	ID=scaffold299|size214613:hit:51934:3.12.0.0;Name=jgi|Thaoce1|96494|rna2277;score=1418
scaffold299|size214613	blastx	match_part	34043	34363	273	-	.	ID=scaffold299|size214613:hsp:102626:3.12.0.0;Parent=scaffold299|size214613:hit:51934:3.12.0.0;Target=jgi|Thaoce1|96494|rna2277 531 637 +;Gap=M321
scaffold299|size214613	blastx	match_part	33735	33929	126	-	.	ID=scaffold299|size214613:hsp:102627:3.12.0.0;Parent=scaffold299|size214613:hit:51934:3.12.0.0;Target=jgi|Thaoce1|96494|rna2277 689 751 +;Gap=M195
scaffold299|size214613	blastx	match_part	31764	31865	76	-	.	ID=scaffold299|size214613:hsp:102628:3.12.0.0;Parent=scaffold299|size214613:hit:51934:3.12.0.0;Target=jgi|Thaoce1|96494|rna2277 540 573 +;Gap=M102
scaffold299|size214613	blastx	match_part	30733	31764	301	-	.	ID=scaffold299|size214613:hsp:102629:3.12.0.0;Parent=scaffold299|size214613:hit:51934:3.12.0.0;Target=jgi|Thaoce1|96494|rna2277 574 966 +;Gap=M1032
scaffold299|size214613	blastx	match_part	30312	30653	207	-	.	ID=scaffold299|size214613:hsp:102630:3.12.0.0;Parent=scaffold299|size214613:hit:51934:3.12.0.0;Target=jgi|Thaoce1|96494|rna2277 996 1118 +;Gap=M342
scaffold299|size214613	blastx	match_part	28017	29720	1418	-	.	ID=scaffold299|size214613:hsp:102631:3.12.0.0;Parent=scaffold299|size214613:hit:51934:3.12.0.0;Target=jgi|Thaoce1|96494|rna2277 1241 1800 +;Gap=M1704
scaffold299|size214613	blastx	match_part	28988	29149	124	-	.	ID=scaffold299|size214613:hsp:102632:3.12.0.0;Parent=scaffold299|size214613:hit:51934:3.12.0.0;Target=jgi|Thaoce1|96494|rna2277 1424 1477 +;Gap=M162
scaffold299|size214613	blastx	protein_match	30390	34408	192	-	.	ID=scaffold299|size214613:hit:51935:3.12.0.0;Name=jgi|Fracy1|234537|fgenesh2_pg.2_%2523_645;score=192
scaffold299|size214613	blastx	match_part	34130	34408	164	-	.	ID=scaffold299|size214613:hsp:102633:3.12.0.0;Parent=scaffold299|size214613:hit:51935:3.12.0.0;Target=jgi|Fracy1|234537|fgenesh2_pg.2_%252523_645 36 131 +;Gap=M279
scaffold299|size214613	blastx	match_part	30733	31449	202	-	.	ID=scaffold299|size214613:hsp:102634:3.12.0.0;Parent=scaffold299|size214613:hit:51935:3.12.0.0;Target=jgi|Fracy1|234537|fgenesh2_pg.2_%252523_645 242 472 +;Gap=M717
scaffold299|size214613	blastx	match_part	30390	30641	192	-	.	ID=scaffold299|size214613:hsp:102635:3.12.0.0;Parent=scaffold299|size214613:hit:51935:3.12.0.0;Target=jgi|Fracy1|234537|fgenesh2_pg.2_%252523_645 505 590 +;Gap=M252
scaffold299|size214613	blastx	protein_match	28023	28484	314	-	.	ID=scaffold299|size214613:hit:51936:3.12.0.0;Name=jgi|Thaoce1|89544|rna25193;score=314
scaffold299|size214613	blastx	match_part	28023	28484	314	-	.	ID=scaffold299|size214613:hsp:102636:3.12.0.0;Parent=scaffold299|size214613:hit:51936:3.12.0.0;Target=jgi|Thaoce1|89544|rna25193 3 154 +;Gap=M462
scaffold299|size214613	blastx	protein_match	28002	29534	1205	-	.	ID=scaffold299|size214613:hit:51937:3.12.0.0;Name=jgi|Thaoce1|87055|rna531;score=1205
scaffold299|size214613	blastx	match_part	28002	29534	1205	-	.	ID=scaffold299|size214613:hsp:102637:3.12.0.0;Parent=scaffold299|size214613:hit:51937:3.12.0.0;Target=jgi|Thaoce1|87055|rna531 1 513 +;Gap=M1533
scaffold299|size214613	blastx	match_part	28979	29119	135	-	.	ID=scaffold299|size214613:hsp:102638:3.12.0.0;Parent=scaffold299|size214613:hit:51937:3.12.0.0;Target=jgi|Thaoce1|87055|rna531 138 184 +;Gap=M141
scaffold299|size214613	blastx	protein_match	28002	28277	265	-	.	ID=scaffold299|size214613:hit:51938:3.12.0.0;Name=jgi|Thaoce1|89505|rna20634;score=265
scaffold299|size214613	blastx	match_part	28002	28277	265	-	.	ID=scaffold299|size214613:hsp:102639:3.12.0.0;Parent=scaffold299|size214613:hit:51938:3.12.0.0;Target=jgi|Thaoce1|89505|rna20634 2 92 +;Gap=M276
scaffold299|size214613	blastx	protein_match	28017	28463	529	-	.	ID=scaffold299|size214613:hit:51939:3.12.0.0;Name=jgi|Thaoce1|84746|rna21562;score=529
scaffold299|size214613	blastx	match_part	28017	28463	529	-	.	ID=scaffold299|size214613:hsp:102640:3.12.0.0;Parent=scaffold299|size214613:hit:51939:3.12.0.0;Target=jgi|Thaoce1|84746|rna21562 1 149 +;Gap=M447
scaffold299|size214613	blastx	protein_match	28437	28685	302	-	.	ID=scaffold299|size214613:hit:51940:3.12.0.0;Name=jgi|Thaoce1|79716|rna27091;score=302
scaffold299|size214613	blastx	match_part	28437	28685	302	-	.	ID=scaffold299|size214613:hsp:102641:3.12.0.0;Parent=scaffold299|size214613:hit:51940:3.12.0.0;Target=jgi|Thaoce1|79716|rna27091 25 107 +;Gap=M249
scaffold299|size214613	blastx	protein_match	28002	28334	236	-	.	ID=scaffold299|size214613:hit:51941:3.12.0.0;Name=jgi|Thaoce1|73706|rna104;score=236
scaffold299|size214613	blastx	match_part	28002	28334	236	-	.	ID=scaffold299|size214613:hsp:102642:3.12.0.0;Parent=scaffold299|size214613:hit:51941:3.12.0.0;Target=jgi|Thaoce1|73706|rna104 11 121 +;Gap=M333
scaffold299|size214613	blastx	protein_match	28017	29720	1408	-	.	ID=scaffold299|size214613:hit:51942:3.12.0.0;Name=jgi|Thaoce1|98637|rna16050;score=1408
scaffold299|size214613	blastx	match_part	28017	29720	1408	-	.	ID=scaffold299|size214613:hsp:102643:3.12.0.0;Parent=scaffold299|size214613:hit:51942:3.12.0.0;Target=jgi|Thaoce1|98637|rna16050 325 884 +;Gap=M1704
scaffold299|size214613	blastx	match_part	28988	29185	128	-	.	ID=scaffold299|size214613:hsp:102644:3.12.0.0;Parent=scaffold299|size214613:hit:51942:3.12.0.0;Target=jgi|Thaoce1|98637|rna16050 484 561 +;Gap=M198
scaffold299|size214613	blastx	protein_match	27996	28463	527	-	.	ID=scaffold299|size214613:hit:51943:3.12.0.0;Name=jgi|Thaoce1|72918|rna25362;score=527
scaffold299|size214613	blastx	match_part	27996	28463	527	-	.	ID=scaffold299|size214613:hsp:102645:3.12.0.0;Parent=scaffold299|size214613:hit:51943:3.12.0.0;Target=jgi|Thaoce1|72918|rna25362 105 260 +;Gap=M468
scaffold299|size214613	blastx	protein_match	30390	34408	206	-	.	ID=scaffold299|size214613:hit:51944:3.12.0.0;Name=jgi|Fracy1|193219|e_gw1.17.11.1;score=206
scaffold299|size214613	blastx	match_part	34130	34408	172	-	.	ID=scaffold299|size214613:hsp:102646:3.12.0.0;Parent=scaffold299|size214613:hit:51944:3.12.0.0;Target=jgi|Fracy1|193219|e_gw1.17.11.1 1 95 +;Gap=M279
scaffold299|size214613	blastx	match_part	30700	31065	162	-	.	ID=scaffold299|size214613:hsp:102647:3.12.0.0;Parent=scaffold299|size214613:hit:51944:3.12.0.0;Target=jgi|Fracy1|193219|e_gw1.17.11.1 289 420 +;Gap=M366
scaffold299|size214613	blastx	match_part	30390	30662	206	-	.	ID=scaffold299|size214613:hsp:102648:3.12.0.0;Parent=scaffold299|size214613:hit:51944:3.12.0.0;Target=jgi|Fracy1|193219|e_gw1.17.11.1 423 516 +;Gap=M273
scaffold299|size214613	blastx	protein_match	28353	28571	243	-	.	ID=scaffold299|size214613:hit:51945:3.12.0.0;Name=jgi|Thaoce1|88998|rna27460;score=243
scaffold299|size214613	blastx	match_part	28353	28571	243	-	.	ID=scaffold299|size214613:hsp:102649:3.12.0.0;Parent=scaffold299|size214613:hit:51945:3.12.0.0;Target=jgi|Thaoce1|88998|rna27460 2 78 +;Gap=M219
scaffold299|size214613	blastx	protein_match	28017	30715	1210	-	.	ID=scaffold299|size214613:hit:51946:3.12.0.0;Name=jgi|Thaoce1|74339|rna14480;score=1210
scaffold299|size214613	blastx	match_part	30665	30715	70	-	.	ID=scaffold299|size214613:hsp:102650:3.12.0.0;Parent=scaffold299|size214613:hit:51946:3.12.0.0;Target=jgi|Thaoce1|74339|rna14480 25 41 +;Gap=M51
scaffold299|size214613	blastx	match_part	30300	30653	203	-	.	ID=scaffold299|size214613:hsp:102651:3.12.0.0;Parent=scaffold299|size214613:hit:51946:3.12.0.0;Target=jgi|Thaoce1|74339|rna14480 46 172 +;Gap=M354
scaffold299|size214613	blastx	match_part	28017	29648	1210	-	.	ID=scaffold299|size214613:hsp:102652:3.12.0.0;Parent=scaffold299|size214613:hit:51946:3.12.0.0;Target=jgi|Thaoce1|74339|rna14480 276 781 +;Gap=M1632
scaffold299|size214613	blastx	protein_match	30390	34408	206	-	.	ID=scaffold299|size214613:hit:51947:3.12.0.0;Name=jgi|Fracy1|193219|e_gw1.17.11.1;score=206
scaffold299|size214613	blastx	match_part	34130	34408	172	-	.	ID=scaffold299|size214613:hsp:102653:3.12.0.0;Parent=scaffold299|size214613:hit:51947:3.12.0.0;Target=jgi|Fracy1|193219|e_gw1.17.11.1 1 95 +;Gap=M279
scaffold299|size214613	blastx	match_part	30700	31065	162	-	.	ID=scaffold299|size214613:hsp:102654:3.12.0.0;Parent=scaffold299|size214613:hit:51947:3.12.0.0;Target=jgi|Fracy1|193219|e_gw1.17.11.1 289 420 +;Gap=M366
scaffold299|size214613	blastx	match_part	30390	30662	206	-	.	ID=scaffold299|size214613:hsp:102655:3.12.0.0;Parent=scaffold299|size214613:hit:51947:3.12.0.0;Target=jgi|Fracy1|193219|e_gw1.17.11.1 423 516 +;Gap=M273
scaffold299|size214613	blastx	protein_match	28002	28259	243	-	.	ID=scaffold299|size214613:hit:51948:3.12.0.0;Name=jgi|Thaoce1|80190|rna639;score=243
scaffold299|size214613	blastx	match_part	28002	28259	243	-	.	ID=scaffold299|size214613:hsp:102656:3.12.0.0;Parent=scaffold299|size214613:hit:51948:3.12.0.0;Target=jgi|Thaoce1|80190|rna639 2 86 +;Gap=M258
scaffold299|size214613	blastx	protein_match	28017	30653	1408	-	.	ID=scaffold299|size214613:hit:51949:3.12.0.0;Name=jgi|Thaoce1|95781|rna23965;score=1408
scaffold299|size214613	blastx	match_part	30447	30653	174	-	.	ID=scaffold299|size214613:hsp:102657:3.12.0.0;Parent=scaffold299|size214613:hit:51949:3.12.0.0;Target=jgi|Thaoce1|95781|rna23965 152 222 +;Gap=M207
scaffold299|size214613	blastx	match_part	28017	29720	1408	-	.	ID=scaffold299|size214613:hsp:102658:3.12.0.0;Parent=scaffold299|size214613:hit:51949:3.12.0.0;Target=jgi|Thaoce1|95781|rna23965 356 915 +;Gap=M1704
scaffold299|size214613	blastx	match_part	28988	29185	127	-	.	ID=scaffold299|size214613:hsp:102659:3.12.0.0;Parent=scaffold299|size214613:hit:51949:3.12.0.0;Target=jgi|Thaoce1|95781|rna23965 515 592 +;Gap=M198
scaffold299|size214613	blastx	protein_match	27996	28394	365	-	.	ID=scaffold299|size214613:hit:51950:3.12.0.0;Name=jgi|Thaoce1|82891|rna25210;score=365
scaffold299|size214613	blastx	match_part	27996	28394	365	-	.	ID=scaffold299|size214613:hsp:102660:3.12.0.0;Parent=scaffold299|size214613:hit:51950:3.12.0.0;Target=jgi|Thaoce1|82891|rna25210 2 133 +;Gap=M399
scaffold299|size214613	blastx	protein_match	30390	34408	192	-	.	ID=scaffold299|size214613:hit:51951:3.12.0.0;Name=jgi|Fracy1|234537|fgenesh2_pg.2_%2523_645;score=192
scaffold299|size214613	blastx	match_part	34130	34408	164	-	.	ID=scaffold299|size214613:hsp:102661:3.12.0.0;Parent=scaffold299|size214613:hit:51951:3.12.0.0;Target=jgi|Fracy1|234537|fgenesh2_pg.2_%252523_645 36 131 +;Gap=M279
scaffold299|size214613	blastx	match_part	30733	31449	202	-	.	ID=scaffold299|size214613:hsp:102662:3.12.0.0;Parent=scaffold299|size214613:hit:51951:3.12.0.0;Target=jgi|Fracy1|234537|fgenesh2_pg.2_%252523_645 242 472 +;Gap=M717
scaffold299|size214613	blastx	match_part	30390	30641	192	-	.	ID=scaffold299|size214613:hsp:102663:3.12.0.0;Parent=scaffold299|size214613:hit:51951:3.12.0.0;Target=jgi|Fracy1|234537|fgenesh2_pg.2_%252523_645 505 590 +;Gap=M252
scaffold299|size214613	blastx	protein_match	29253	29603	291	-	.	ID=scaffold299|size214613:hit:51952:3.12.0.0;Name=jgi|Thaoce1|103343|rna1415;score=291
scaffold299|size214613	blastx	match_part	29253	29603	291	-	.	ID=scaffold299|size214613:hsp:102664:3.12.0.0;Parent=scaffold299|size214613:hit:51952:3.12.0.0;Target=jgi|Thaoce1|103343|rna1415 48 140 +;Gap=M351
scaffold299|size214613	blastx	protein_match	28014	28301	274	-	.	ID=scaffold299|size214613:hit:51953:3.12.0.0;Name=jgi|Thaoce1|97341|rna23258;score=274
scaffold299|size214613	blastx	match_part	28014	28301	274	-	.	ID=scaffold299|size214613:hsp:102665:3.12.0.0;Parent=scaffold299|size214613:hit:51953:3.12.0.0;Target=jgi|Thaoce1|97341|rna23258 56 150 +;Gap=M288
scaffold299|size214613	blastx	protein_match	57729	57914	147	-	.	ID=scaffold299|size214613:hit:51954:3.12.0.0;Name=jgi|Fracy1|269250|estExt_fgenesh2_kg.C_70071;score=147
scaffold299|size214613	blastx	match_part	57729	57914	147	-	.	ID=scaffold299|size214613:hsp:102666:3.12.0.0;Parent=scaffold299|size214613:hit:51954:3.12.0.0;Target=jgi|Fracy1|269250|estExt_fgenesh2_kg.C_70071 36 97 +;Gap=M186
scaffold299|size214613	blastx	protein_match	57787	61426	147	+	.	ID=scaffold299|size214613:hit:51955:3.12.0.0;Name=jgi|Thaps3|9218|fgenesh1_pg.C_chr_12000299;score=147
scaffold299|size214613	blastx	match_part	57787	57915	147	+	.	ID=scaffold299|size214613:hsp:102667:3.12.0.0;Parent=scaffold299|size214613:hit:51955:3.12.0.0;Target=jgi|Thaps3|9218|fgenesh1_pg.C_chr_12000299 3 45 +;Gap=M129
scaffold299|size214613	blastx	match_part	59635	60510	592	+	.	ID=scaffold299|size214613:hsp:102668:3.12.0.0;Parent=scaffold299|size214613:hit:51955:3.12.0.0;Target=jgi|Thaps3|9218|fgenesh1_pg.C_chr_12000299 339 631 +;Gap=M876
scaffold299|size214613	blastx	match_part	60596	61426	925	+	.	ID=scaffold299|size214613:hsp:102669:3.12.0.0;Parent=scaffold299|size214613:hit:51955:3.12.0.0;Target=jgi|Thaps3|9218|fgenesh1_pg.C_chr_12000299 630 905 +;Gap=M831
scaffold299|size214613	blastx	protein_match	57729	57914	147	-	.	ID=scaffold299|size214613:hit:51956:3.12.0.0;Name=jgi|Fracy1|222185|fgenesh2_kg.61_%2523_30_%2523_1410_1_CCUX_EXTA;score=147
scaffold299|size214613	blastx	match_part	57729	57914	147	-	.	ID=scaffold299|size214613:hsp:102670:3.12.0.0;Parent=scaffold299|size214613:hit:51956:3.12.0.0;Target=jgi|Fracy1|222185|fgenesh2_kg.61_%252523_30_%252523_1410_1_CCUX_EXTA 36 97 +;Gap=M186
scaffold299|size214613	blastx	protein_match	57729	57914	147	-	.	ID=scaffold299|size214613:hit:51957:3.12.0.0;Name=jgi|Fracy1|269250|estExt_fgenesh2_kg.C_70071;score=147
scaffold299|size214613	blastx	match_part	57729	57914	147	-	.	ID=scaffold299|size214613:hsp:102671:3.12.0.0;Parent=scaffold299|size214613:hit:51957:3.12.0.0;Target=jgi|Fracy1|269250|estExt_fgenesh2_kg.C_70071 36 97 +;Gap=M186
scaffold299|size214613	blastx	protein_match	59980	61731	274	+	.	ID=scaffold299|size214613:hit:51958:3.12.0.0;Name=jgi|Thaoce1|73827|rna2584;score=274
scaffold299|size214613	blastx	match_part	59980	60507	274	+	.	ID=scaffold299|size214613:hsp:102672:3.12.0.0;Parent=scaffold299|size214613:hit:51958:3.12.0.0;Target=jgi|Thaoce1|73827|rna2584 142 338 +;Gap=M528
scaffold299|size214613	blastx	match_part	60602	61426	801	+	.	ID=scaffold299|size214613:hsp:102673:3.12.0.0;Parent=scaffold299|size214613:hit:51958:3.12.0.0;Target=jgi|Thaoce1|73827|rna2584 340 578 +;Gap=M825
scaffold299|size214613	blastx	match_part	61480	61731	296	+	.	ID=scaffold299|size214613:hsp:102674:3.12.0.0;Parent=scaffold299|size214613:hit:51958:3.12.0.0;Target=jgi|Thaoce1|73827|rna2584 564 647 +;Gap=M252
scaffold299|size214613	blastx	protein_match	60223	61743	132	+	.	ID=scaffold299|size214613:hit:51959:3.12.0.0;Name=jgi|Fracy1|237150|fgenesh2_pg.4_%2523_698;score=132
scaffold299|size214613	blastx	match_part	60223	60417	132	+	.	ID=scaffold299|size214613:hsp:102675:3.12.0.0;Parent=scaffold299|size214613:hit:51959:3.12.0.0;Target=jgi|Fracy1|237150|fgenesh2_pg.4_%252523_698 177 238 +;Gap=M195
scaffold299|size214613	blastx	match_part	60701	61423	310	+	.	ID=scaffold299|size214613:hsp:102676:3.12.0.0;Parent=scaffold299|size214613:hit:51959:3.12.0.0;Target=jgi|Fracy1|237150|fgenesh2_pg.4_%252523_698 378 599 +;Gap=M723
scaffold299|size214613	blastx	match_part	61525	61743	116	+	.	ID=scaffold299|size214613:hsp:102677:3.12.0.0;Parent=scaffold299|size214613:hit:51959:3.12.0.0;Target=jgi|Fracy1|237150|fgenesh2_pg.4_%252523_698 601 673 +;Gap=M219
scaffold299|size214613	blastx	protein_match	60223	61743	132	+	.	ID=scaffold299|size214613:hit:51960:3.12.0.0;Name=jgi|Fracy1|237150|fgenesh2_pg.4_%2523_698;score=132
scaffold299|size214613	blastx	match_part	60223	60417	132	+	.	ID=scaffold299|size214613:hsp:102678:3.12.0.0;Parent=scaffold299|size214613:hit:51960:3.12.0.0;Target=jgi|Fracy1|237150|fgenesh2_pg.4_%252523_698 177 238 +;Gap=M195
scaffold299|size214613	blastx	match_part	60701	61423	310	+	.	ID=scaffold299|size214613:hsp:102679:3.12.0.0;Parent=scaffold299|size214613:hit:51960:3.12.0.0;Target=jgi|Fracy1|237150|fgenesh2_pg.4_%252523_698 378 599 +;Gap=M723
scaffold299|size214613	blastx	match_part	61525	61743	116	+	.	ID=scaffold299|size214613:hsp:102680:3.12.0.0;Parent=scaffold299|size214613:hit:51960:3.12.0.0;Target=jgi|Fracy1|237150|fgenesh2_pg.4_%252523_698 601 673 +;Gap=M219
scaffold299|size214613	blastx	protein_match	60223	61743	132	+	.	ID=scaffold299|size214613:hit:51961:3.12.0.0;Name=jgi|Fracy1|237150|fgenesh2_pg.4_%2523_698;score=132
scaffold299|size214613	blastx	match_part	60223	60417	132	+	.	ID=scaffold299|size214613:hsp:102681:3.12.0.0;Parent=scaffold299|size214613:hit:51961:3.12.0.0;Target=jgi|Fracy1|237150|fgenesh2_pg.4_%252523_698 177 238 +;Gap=M195
scaffold299|size214613	blastx	match_part	60701	61423	310	+	.	ID=scaffold299|size214613:hsp:102682:3.12.0.0;Parent=scaffold299|size214613:hit:51961:3.12.0.0;Target=jgi|Fracy1|237150|fgenesh2_pg.4_%252523_698 378 599 +;Gap=M723
scaffold299|size214613	blastx	match_part	61525	61743	116	+	.	ID=scaffold299|size214613:hsp:102683:3.12.0.0;Parent=scaffold299|size214613:hit:51961:3.12.0.0;Target=jgi|Fracy1|237150|fgenesh2_pg.4_%252523_698 601 673 +;Gap=M219
scaffold299|size214613	blastx	protein_match	57729	57914	147	-	.	ID=scaffold299|size214613:hit:51962:3.12.0.0;Name=jgi|Fracy1|269250|estExt_fgenesh2_kg.C_70071;score=147
scaffold299|size214613	blastx	match_part	57729	57914	147	-	.	ID=scaffold299|size214613:hsp:102684:3.12.0.0;Parent=scaffold299|size214613:hit:51962:3.12.0.0;Target=jgi|Fracy1|269250|estExt_fgenesh2_kg.C_70071 36 97 +;Gap=M186
scaffold299|size214613	blastx	protein_match	68184	70801	707	+	.	ID=scaffold299|size214613:hit:51963:3.12.0.0;Name=jgi|Thaps3|24549|estExt_fgenesh1_pg.C_chr_120292;score=707
scaffold299|size214613	blastx	match_part	68184	69356	707	+	.	ID=scaffold299|size214613:hsp:102685:3.12.0.0;Parent=scaffold299|size214613:hit:51963:3.12.0.0;Target=jgi|Thaps3|24549|estExt_fgenesh1_pg.C_chr_120292 181 578 +;Gap=M1173
scaffold299|size214613	blastx	match_part	69422	70801	1214	+	.	ID=scaffold299|size214613:hsp:102686:3.12.0.0;Parent=scaffold299|size214613:hit:51963:3.12.0.0;Target=jgi|Thaps3|24549|estExt_fgenesh1_pg.C_chr_120292 572 940 +;Gap=M1380
scaffold299|size214613	blastx	protein_match	68184	70789	606	+	.	ID=scaffold299|size214613:hit:51964:3.12.0.0;Name=jgi|Thaoce1|92106|rna7957;score=606
scaffold299|size214613	blastx	match_part	68184	69356	606	+	.	ID=scaffold299|size214613:hsp:102687:3.12.0.0;Parent=scaffold299|size214613:hit:51964:3.12.0.0;Target=jgi|Thaoce1|92106|rna7957 51 413 +;Gap=M1173
scaffold299|size214613	blastx	match_part	69431	70789	1084	+	.	ID=scaffold299|size214613:hsp:102688:3.12.0.0;Parent=scaffold299|size214613:hit:51964:3.12.0.0;Target=jgi|Thaoce1|92106|rna7957 410 772 +;Gap=M1359
scaffold299|size214613	blastx	protein_match	70964	72214	476	-	.	ID=scaffold299|size214613:hit:51965:3.12.0.0;Name=jgi|Fracy1|170904|estExt_Genewise1.C_90165;score=476
scaffold299|size214613	blastx	match_part	71921	72214	122	-	.	ID=scaffold299|size214613:hsp:102689:3.12.0.0;Parent=scaffold299|size214613:hit:51965:3.12.0.0;Target=jgi|Fracy1|170904|estExt_Genewise1.C_90165 36 135 +;Gap=M294
scaffold299|size214613	blastx	match_part	71598	71930	204	-	.	ID=scaffold299|size214613:hsp:102690:3.12.0.0;Parent=scaffold299|size214613:hit:51965:3.12.0.0;Target=jgi|Fracy1|170904|estExt_Genewise1.C_90165 131 220 +;Gap=M333
scaffold299|size214613	blastx	match_part	70964	71446	476	-	.	ID=scaffold299|size214613:hsp:102691:3.12.0.0;Parent=scaffold299|size214613:hit:51965:3.12.0.0;Target=jgi|Fracy1|170904|estExt_Genewise1.C_90165 223 387 +;Gap=M483
scaffold299|size214613	blastx	protein_match	70964	72214	476	-	.	ID=scaffold299|size214613:hit:51966:3.12.0.0;Name=jgi|Fracy1|170904|estExt_Genewise1.C_90165;score=476
scaffold299|size214613	blastx	match_part	71921	72214	122	-	.	ID=scaffold299|size214613:hsp:102692:3.12.0.0;Parent=scaffold299|size214613:hit:51966:3.12.0.0;Target=jgi|Fracy1|170904|estExt_Genewise1.C_90165 36 135 +;Gap=M294
scaffold299|size214613	blastx	match_part	71598	71930	204	-	.	ID=scaffold299|size214613:hsp:102693:3.12.0.0;Parent=scaffold299|size214613:hit:51966:3.12.0.0;Target=jgi|Fracy1|170904|estExt_Genewise1.C_90165 131 220 +;Gap=M333
scaffold299|size214613	blastx	match_part	70964	71446	476	-	.	ID=scaffold299|size214613:hsp:102694:3.12.0.0;Parent=scaffold299|size214613:hit:51966:3.12.0.0;Target=jgi|Fracy1|170904|estExt_Genewise1.C_90165 223 387 +;Gap=M483
scaffold299|size214613	blastx	protein_match	71769	72202	118	-	.	ID=scaffold299|size214613:hit:51967:3.12.0.0;Name=jgi|Thaoce1|77687|rna34150;score=118
scaffold299|size214613	blastx	match_part	71945	72202	235	-	.	ID=scaffold299|size214613:hsp:102695:3.12.0.0;Parent=scaffold299|size214613:hit:51967:3.12.0.0;Target=jgi|Thaoce1|77687|rna34150 74 165 +;Gap=M258
scaffold299|size214613	blastx	match_part	71769	71936	118	-	.	ID=scaffold299|size214613:hsp:102696:3.12.0.0;Parent=scaffold299|size214613:hit:51967:3.12.0.0;Target=jgi|Thaoce1|77687|rna34150 167 216 +;Gap=M168
scaffold299|size214613	blastx	protein_match	70946	72172	743	-	.	ID=scaffold299|size214613:hit:51968:3.12.0.0;Name=jgi|Thaps3|263930|thaps1_ua_kg.chr_12000081;score=743
scaffold299|size214613	blastx	match_part	71939	72172	159	-	.	ID=scaffold299|size214613:hsp:102697:3.12.0.0;Parent=scaffold299|size214613:hit:51968:3.12.0.0;Target=jgi|Thaps3|263930|thaps1_ua_kg.chr_12000081 1 57 +;Gap=M234
scaffold299|size214613	blastx	match_part	71592	71735	204	-	.	ID=scaffold299|size214613:hsp:102698:3.12.0.0;Parent=scaffold299|size214613:hit:51968:3.12.0.0;Target=jgi|Thaps3|263930|thaps1_ua_kg.chr_12000081 83 129 +;Gap=M144
scaffold299|size214613	blastx	match_part	70946	71509	743	-	.	ID=scaffold299|size214613:hsp:102699:3.12.0.0;Parent=scaffold299|size214613:hit:51968:3.12.0.0;Target=jgi|Thaps3|263930|thaps1_ua_kg.chr_12000081 109 299 +;Gap=M564
scaffold299|size214613	blastx	protein_match	70958	71449	717	-	.	ID=scaffold299|size214613:hit:51969:3.12.0.0;Name=jgi|Thaoce1|72350|rna10555;score=717
scaffold299|size214613	blastx	match_part	70958	71449	717	-	.	ID=scaffold299|size214613:hsp:102700:3.12.0.0;Parent=scaffold299|size214613:hit:51969:3.12.0.0;Target=jgi|Thaoce1|72350|rna10555 17 183 +;Gap=M492
scaffold299|size214613	blastx	protein_match	70976	72181	514	-	.	ID=scaffold299|size214613:hit:51970:3.12.0.0;Name=jgi|Phatr2|11990|e_gw1.7.143.1;score=514
scaffold299|size214613	blastx	match_part	71921	72181	124	-	.	ID=scaffold299|size214613:hsp:102701:3.12.0.0;Parent=scaffold299|size214613:hit:51970:3.12.0.0;Target=jgi|Phatr2|11990|e_gw1.7.143.1 11 87 +;Gap=M261
scaffold299|size214613	blastx	match_part	71592	71855	213	-	.	ID=scaffold299|size214613:hsp:102702:3.12.0.0;Parent=scaffold299|size214613:hit:51970:3.12.0.0;Target=jgi|Phatr2|11990|e_gw1.7.143.1 78 160 +;Gap=M264
scaffold299|size214613	blastx	match_part	70976	71449	514	-	.	ID=scaffold299|size214613:hsp:102703:3.12.0.0;Parent=scaffold299|size214613:hit:51970:3.12.0.0;Target=jgi|Phatr2|11990|e_gw1.7.143.1 160 322 +;Gap=M474
scaffold299|size214613	blastx	protein_match	70964	72214	476	-	.	ID=scaffold299|size214613:hit:51971:3.12.0.0;Name=jgi|Fracy1|170904|estExt_Genewise1.C_90165;score=476
scaffold299|size214613	blastx	match_part	71921	72214	122	-	.	ID=scaffold299|size214613:hsp:102704:3.12.0.0;Parent=scaffold299|size214613:hit:51971:3.12.0.0;Target=jgi|Fracy1|170904|estExt_Genewise1.C_90165 36 135 +;Gap=M294
scaffold299|size214613	blastx	match_part	71598	71930	204	-	.	ID=scaffold299|size214613:hsp:102705:3.12.0.0;Parent=scaffold299|size214613:hit:51971:3.12.0.0;Target=jgi|Fracy1|170904|estExt_Genewise1.C_90165 131 220 +;Gap=M333
scaffold299|size214613	blastx	match_part	70964	71446	476	-	.	ID=scaffold299|size214613:hsp:102706:3.12.0.0;Parent=scaffold299|size214613:hit:51971:3.12.0.0;Target=jgi|Fracy1|170904|estExt_Genewise1.C_90165 223 387 +;Gap=M483
scaffold299|size214613	blastx	protein_match	73033	74862	227	+	.	ID=scaffold299|size214613:hit:51972:3.12.0.0;Name=jgi|Thaoce1|73826|rna2583;score=227
scaffold299|size214613	blastx	match_part	73033	73584	227	+	.	ID=scaffold299|size214613:hsp:102707:3.12.0.0;Parent=scaffold299|size214613:hit:51972:3.12.0.0;Target=jgi|Thaoce1|73826|rna2583 11 137 +;Gap=M552
scaffold299|size214613	blastx	match_part	73686	73817	116	+	.	ID=scaffold299|size214613:hsp:102708:3.12.0.0;Parent=scaffold299|size214613:hit:51972:3.12.0.0;Target=jgi|Thaoce1|73826|rna2583 136 179 +;Gap=M132
scaffold299|size214613	blastx	match_part	74241	74282	78	+	.	ID=scaffold299|size214613:hsp:102709:3.12.0.0;Parent=scaffold299|size214613:hit:51972:3.12.0.0;Target=jgi|Thaoce1|73826|rna2583 232 245 +;Gap=M42
scaffold299|size214613	blastx	match_part	74366	74476	124	+	.	ID=scaffold299|size214613:hsp:102710:3.12.0.0;Parent=scaffold299|size214613:hit:51972:3.12.0.0;Target=jgi|Thaoce1|73826|rna2583 245 282 +;Gap=M111
scaffold299|size214613	blastx	match_part	74563	74862	259	+	.	ID=scaffold299|size214613:hsp:102711:3.12.0.0;Parent=scaffold299|size214613:hit:51972:3.12.0.0;Target=jgi|Thaoce1|73826|rna2583 279 385 +;Gap=M300
scaffold299|size214613	blastx	protein_match	74106	74835	112	+	.	ID=scaffold299|size214613:hit:51973:3.12.0.0;Name=jgi|Thaoce1|96267|rna32746;score=112
scaffold299|size214613	blastx	match_part	74106	74282	112	+	.	ID=scaffold299|size214613:hsp:102712:3.12.0.0;Parent=scaffold299|size214613:hit:51973:3.12.0.0;Target=jgi|Thaoce1|96267|rna32746 72 132 +;Gap=M177
scaffold299|size214613	blastx	match_part	74366	74464	67	+	.	ID=scaffold299|size214613:hsp:102713:3.12.0.0;Parent=scaffold299|size214613:hit:51973:3.12.0.0;Target=jgi|Thaoce1|96267|rna32746 132 165 +;Gap=M99
scaffold299|size214613	blastx	match_part	74581	74835	145	+	.	ID=scaffold299|size214613:hsp:102714:3.12.0.0;Parent=scaffold299|size214613:hit:51973:3.12.0.0;Target=jgi|Thaoce1|96267|rna32746 177 261 +;Gap=M255
scaffold299|size214613	blastx	protein_match	73009	73542	314	+	.	ID=scaffold299|size214613:hit:51974:3.12.0.0;Name=jgi|Thaps3|24546|estExt_fgenesh1_pg.C_chr_120288;score=314
scaffold299|size214613	blastx	match_part	73009	73542	314	+	.	ID=scaffold299|size214613:hsp:102715:3.12.0.0;Parent=scaffold299|size214613:hit:51974:3.12.0.0;Target=jgi|Thaps3|24546|estExt_fgenesh1_pg.C_chr_120288 3 147 +;Gap=M534
scaffold299|size214613	blastx	protein_match	75400	75609	323	-	.	ID=scaffold299|size214613:hit:51975:3.12.0.0;Name=jgi|Fracy1|180661|e_gw1.2.1835.1;score=323
scaffold299|size214613	blastx	match_part	75400	75609	323	-	.	ID=scaffold299|size214613:hsp:102716:3.12.0.0;Parent=scaffold299|size214613:hit:51975:3.12.0.0;Target=jgi|Fracy1|180661|e_gw1.2.1835.1 1 70 +;Gap=M210
scaffold299|size214613	blastx	protein_match	75400	75609	333	-	.	ID=scaffold299|size214613:hit:51976:3.12.0.0;Name=jgi|Thaoce1|95385|rna15136;score=333
scaffold299|size214613	blastx	match_part	75400	75609	333	-	.	ID=scaffold299|size214613:hsp:102717:3.12.0.0;Parent=scaffold299|size214613:hit:51976:3.12.0.0;Target=jgi|Thaoce1|95385|rna15136 1 70 +;Gap=M210
scaffold299|size214613	blastx	protein_match	75400	75609	322	-	.	ID=scaffold299|size214613:hit:51977:3.12.0.0;Name=jgi|Phatr2|10925|e_gw1.4.461.1;score=322
scaffold299|size214613	blastx	match_part	75400	75609	322	-	.	ID=scaffold299|size214613:hsp:102718:3.12.0.0;Parent=scaffold299|size214613:hit:51977:3.12.0.0;Target=jgi|Phatr2|10925|e_gw1.4.461.1 1 70 +;Gap=M210
scaffold299|size214613	blastx	protein_match	75400	75609	323	-	.	ID=scaffold299|size214613:hit:51978:3.12.0.0;Name=jgi|Fracy1|180661|e_gw1.2.1835.1;score=323
scaffold299|size214613	blastx	match_part	75400	75609	323	-	.	ID=scaffold299|size214613:hsp:102719:3.12.0.0;Parent=scaffold299|size214613:hit:51978:3.12.0.0;Target=jgi|Fracy1|180661|e_gw1.2.1835.1 1 70 +;Gap=M210
scaffold299|size214613	blastx	protein_match	75403	75609	329	-	.	ID=scaffold299|size214613:hit:51979:3.12.0.0;Name=jgi|Thaoce1|96320|rna12914;score=329
scaffold299|size214613	blastx	match_part	75403	75609	329	-	.	ID=scaffold299|size214613:hsp:102720:3.12.0.0;Parent=scaffold299|size214613:hit:51979:3.12.0.0;Target=jgi|Thaoce1|96320|rna12914 1 69 +;Gap=M207
scaffold299|size214613	blastx	protein_match	75400	75609	323	-	.	ID=scaffold299|size214613:hit:51980:3.12.0.0;Name=jgi|Fracy1|180661|e_gw1.2.1835.1;score=323
scaffold299|size214613	blastx	match_part	75400	75609	323	-	.	ID=scaffold299|size214613:hsp:102721:3.12.0.0;Parent=scaffold299|size214613:hit:51980:3.12.0.0;Target=jgi|Fracy1|180661|e_gw1.2.1835.1 1 70 +;Gap=M210
scaffold299|size214613	blastx	protein_match	75400	75609	337	-	.	ID=scaffold299|size214613:hit:51981:3.12.0.0;Name=jgi|Thaps3|36988|e_gw1.12.250.1;score=337
scaffold299|size214613	blastx	match_part	75400	75609	337	-	.	ID=scaffold299|size214613:hsp:102722:3.12.0.0;Parent=scaffold299|size214613:hit:51981:3.12.0.0;Target=jgi|Thaps3|36988|e_gw1.12.250.1 1 70 +;Gap=M210
scaffold299|size214613	blastx	protein_match	78359	81444	126	+	.	ID=scaffold299|size214613:hit:51982:3.12.0.0;Name=jgi|Phatr2|44493|estExt_fgenesh1_pg.C_chr_40299;score=126
scaffold299|size214613	blastx	match_part	78359	78445	126	+	.	ID=scaffold299|size214613:hsp:102723:3.12.0.0;Parent=scaffold299|size214613:hit:51982:3.12.0.0;Target=jgi|Phatr2|44493|estExt_fgenesh1_pg.C_chr_40299 865 893 +;Gap=M87
scaffold299|size214613	blastx	match_part	78715	81438	1536	+	.	ID=scaffold299|size214613:hsp:102724:3.12.0.0;Parent=scaffold299|size214613:hit:51982:3.12.0.0;Target=jgi|Phatr2|44493|estExt_fgenesh1_pg.C_chr_40299 343 1242 +;Gap=M2724
scaffold299|size214613	blastx	match_part	79867	80331	219	+	.	ID=scaffold299|size214613:hsp:102725:3.12.0.0;Parent=scaffold299|size214613:hit:51982:3.12.0.0;Target=jgi|Phatr2|44493|estExt_fgenesh1_pg.C_chr_40299 1074 1244 +;Gap=M465
scaffold299|size214613	blastx	match_part	80086	81429	316	+	.	ID=scaffold299|size214613:hsp:102726:3.12.0.0;Parent=scaffold299|size214613:hit:51982:3.12.0.0;Target=jgi|Phatr2|44493|estExt_fgenesh1_pg.C_chr_40299 191 598 +;Gap=M1344
scaffold299|size214613	blastx	match_part	80614	81444	228	+	.	ID=scaffold299|size214613:hsp:102727:3.12.0.0;Parent=scaffold299|size214613:hit:51982:3.12.0.0;Target=jgi|Phatr2|44493|estExt_fgenesh1_pg.C_chr_40299 602 897 +;Gap=M831
scaffold299|size214613	blastx	protein_match	77273	81450	685	+	.	ID=scaffold299|size214613:hit:51983:3.12.0.0;Name=jgi|Thaps3|24544|estExt_fgenesh1_pg.C_chr_120280;score=685
scaffold299|size214613	blastx	match_part	77273	78664	685	+	.	ID=scaffold299|size214613:hsp:102728:3.12.0.0;Parent=scaffold299|size214613:hit:51983:3.12.0.0;Target=jgi|Thaps3|24544|estExt_fgenesh1_pg.C_chr_120280 111 553 +;Gap=M1392
scaffold299|size214613	blastx	match_part	78359	78460	126	+	.	ID=scaffold299|size214613:hsp:102729:3.12.0.0;Parent=scaffold299|size214613:hit:51983:3.12.0.0;Target=jgi|Thaps3|24544|estExt_fgenesh1_pg.C_chr_120280 1088 1121 +;Gap=M102
scaffold299|size214613	blastx	match_part	78661	81447	2928	+	.	ID=scaffold299|size214613:hsp:102730:3.12.0.0;Parent=scaffold299|size214613:hit:51983:3.12.0.0;Target=jgi|Thaps3|24544|estExt_fgenesh1_pg.C_chr_120280 553 1450 +;Gap=M2787
scaffold299|size214613	blastx	match_part	80143	81447	344	+	.	ID=scaffold299|size214613:hsp:102731:3.12.0.0;Parent=scaffold299|size214613:hit:51983:3.12.0.0;Target=jgi|Thaps3|24544|estExt_fgenesh1_pg.C_chr_120280 407 847 +;Gap=M1305
scaffold299|size214613	blastx	match_part	81001	81450	226	+	.	ID=scaffold299|size214613:hsp:102732:3.12.0.0;Parent=scaffold299|size214613:hit:51983:3.12.0.0;Target=jgi|Thaps3|24544|estExt_fgenesh1_pg.C_chr_120280 959 1122 +;Gap=M450
scaffold299|size214613	blastx	protein_match	82470	82844	228	+	.	ID=scaffold299|size214613:hit:51984:3.12.0.0;Name=jgi|Thaps3|9207|fgenesh1_pg.C_chr_12000288;score=228
scaffold299|size214613	blastx	match_part	82470	82844	228	+	.	ID=scaffold299|size214613:hsp:102733:3.12.0.0;Parent=scaffold299|size214613:hit:51984:3.12.0.0;Target=jgi|Thaps3|9207|fgenesh1_pg.C_chr_12000288 37 140 +;Gap=M375
scaffold299|size214613	blastx	protein_match	82938	84327	381	-	.	ID=scaffold299|size214613:hit:51985:3.12.0.0;Name=jgi|Thaoce1|97783|rna23241;score=381
scaffold299|size214613	blastx	match_part	83371	84327	509	-	.	ID=scaffold299|size214613:hsp:102734:3.12.0.0;Parent=scaffold299|size214613:hit:51985:3.12.0.0;Target=jgi|Thaoce1|97783|rna23241 166 423 +;Gap=M957
scaffold299|size214613	blastx	match_part	82938	83267	381	-	.	ID=scaffold299|size214613:hsp:102735:3.12.0.0;Parent=scaffold299|size214613:hit:51985:3.12.0.0;Target=jgi|Thaoce1|97783|rna23241 426 532 +;Gap=M330
scaffold299|size214613	blastx	protein_match	82938	84471	413	-	.	ID=scaffold299|size214613:hit:51986:3.12.0.0;Name=jgi|Thaps3|9199|fgenesh1_pg.C_chr_12000280;score=413
scaffold299|size214613	blastx	match_part	83371	84471	680	-	.	ID=scaffold299|size214613:hsp:102736:3.12.0.0;Parent=scaffold299|size214613:hit:51986:3.12.0.0;Target=jgi|Thaps3|9199|fgenesh1_pg.C_chr_12000280 1 382 +;Gap=M1101
scaffold299|size214613	blastx	match_part	82938	83267	413	-	.	ID=scaffold299|size214613:hsp:102737:3.12.0.0;Parent=scaffold299|size214613:hit:51986:3.12.0.0;Target=jgi|Thaps3|9199|fgenesh1_pg.C_chr_12000280 385 492 +;Gap=M330
scaffold299|size214613	blastx	protein_match	82938	84471	381	-	.	ID=scaffold299|size214613:hit:51987:3.12.0.0;Name=jgi|Thaoce1|102304|rna14318;score=381
scaffold299|size214613	blastx	match_part	83371	84471	719	-	.	ID=scaffold299|size214613:hsp:102738:3.12.0.0;Parent=scaffold299|size214613:hit:51987:3.12.0.0;Target=jgi|Thaoce1|102304|rna14318 1 360 +;Gap=M1101
scaffold299|size214613	blastx	match_part	82938	83267	381	-	.	ID=scaffold299|size214613:hsp:102739:3.12.0.0;Parent=scaffold299|size214613:hit:51987:3.12.0.0;Target=jgi|Thaoce1|102304|rna14318 363 469 +;Gap=M330
scaffold299|size214613	blastx	protein_match	83371	84471	710	-	.	ID=scaffold299|size214613:hit:51988:3.12.0.0;Name=jgi|Thaps3|9206|fgenesh1_pg.C_chr_12000287;score=710
scaffold299|size214613	blastx	match_part	83371	84471	710	-	.	ID=scaffold299|size214613:hsp:102740:3.12.0.0;Parent=scaffold299|size214613:hit:51988:3.12.0.0;Target=jgi|Thaps3|9206|fgenesh1_pg.C_chr_12000287 1 383 +;Gap=M1101
scaffold299|size214613	blastx	protein_match	88117	88791	639	-	.	ID=scaffold299|size214613:hit:51989:3.12.0.0;Name=jgi|Thaps3|263929|thaps1_ua_kg.chr_12000080;score=639
scaffold299|size214613	blastx	match_part	88117	88791	639	-	.	ID=scaffold299|size214613:hsp:102741:3.12.0.0;Parent=scaffold299|size214613:hit:51989:3.12.0.0;Target=jgi|Thaps3|263929|thaps1_ua_kg.chr_12000080 10 220 +;Gap=M675
scaffold299|size214613	protein2genome	protein_match	21746	22372	736	+	.	ID=scaffold299|size214613:hit:51990:3.12.0.0;Name=jgi|Fracy1|160895|gw1.12.351.1;score=736
scaffold299|size214613	protein2genome	match_part	21746	22372	736	+	.	ID=scaffold299|size214613:hsp:102742:3.12.0.0;Parent=scaffold299|size214613:hit:51990:3.12.0.0;Target=jgi|Fracy1|160895|gw1.12.351.1 1 206 +;Gap=M627
scaffold299|size214613	protein2genome	protein_match	21746	24404	2500	+	.	ID=scaffold299|size214613:hit:51991:3.12.0.0;Name=jgi|Thaps3|9195|fgenesh1_pg.C_chr_12000276;score=2500
scaffold299|size214613	protein2genome	match_part	21746	22851	2500	+	.	ID=scaffold299|size214613:hsp:102743:3.12.0.0;Parent=scaffold299|size214613:hit:51991:3.12.0.0;Target=jgi|Thaps3|9195|fgenesh1_pg.C_chr_12000276 1 368 +;Gap=M1106
scaffold299|size214613	protein2genome	match_part	22932	23501	2500	+	.	ID=scaffold299|size214613:hsp:102744:3.12.0.0;Parent=scaffold299|size214613:hit:51991:3.12.0.0;Target=jgi|Thaps3|9195|fgenesh1_pg.C_chr_12000276 369 557 +;Gap=M570
scaffold299|size214613	protein2genome	match_part	23569	24135	2500	+	.	ID=scaffold299|size214613:hsp:102745:3.12.0.0;Parent=scaffold299|size214613:hit:51991:3.12.0.0;Target=jgi|Thaps3|9195|fgenesh1_pg.C_chr_12000276 558 746 +;Gap=M567
scaffold299|size214613	protein2genome	match_part	24215	24404	2500	+	.	ID=scaffold299|size214613:hsp:102746:3.12.0.0;Parent=scaffold299|size214613:hit:51991:3.12.0.0;Target=jgi|Thaps3|9195|fgenesh1_pg.C_chr_12000276 747 810 +;Gap=M190
scaffold299|size214613	protein2genome	protein_match	21746	22558	809	+	.	ID=scaffold299|size214613:hit:51992:3.12.0.0;Name=jgi|Fracy1|199319|e_gw1.45.24.1;score=809
scaffold299|size214613	protein2genome	match_part	21746	22558	809	+	.	ID=scaffold299|size214613:hsp:102747:3.12.0.0;Parent=scaffold299|size214613:hit:51992:3.12.0.0;Target=jgi|Fracy1|199319|e_gw1.45.24.1 1 267 +;Gap=M813
scaffold299|size214613	protein2genome	protein_match	27975	28781	725	-	.	ID=scaffold299|size214613:hit:51993:3.12.0.0;Name=jgi|Thaoce1|75493|rna23531;score=725
scaffold299|size214613	protein2genome	match_part	27975	28781	725	-	.	ID=scaffold299|size214613:hsp:102748:3.12.0.0;Parent=scaffold299|size214613:hit:51993:3.12.0.0;Target=jgi|Thaoce1|75493|rna23531 1 272 +;Gap=M807
scaffold299|size214613	protein2genome	protein_match	28851	29420	433	-	.	ID=scaffold299|size214613:hit:51994:3.12.0.0;Name=jgi|Thaoce1|101745|rna25830;score=433
scaffold299|size214613	protein2genome	match_part	28851	29420	433	-	.	ID=scaffold299|size214613:hsp:102749:3.12.0.0;Parent=scaffold299|size214613:hit:51994:3.12.0.0;Target=jgi|Thaoce1|101745|rna25830 21 210 +;Gap=M570
scaffold299|size214613	protein2genome	protein_match	29286	29519	218	-	.	ID=scaffold299|size214613:hit:51995:3.12.0.0;Name=jgi|Thaoce1|74433|rna26437;score=218
scaffold299|size214613	protein2genome	match_part	29286	29519	218	-	.	ID=scaffold299|size214613:hsp:102750:3.12.0.0;Parent=scaffold299|size214613:hit:51995:3.12.0.0;Target=jgi|Thaoce1|74433|rna26437 18 94 +;Gap=M234
scaffold299|size214613	protein2genome	protein_match	28551	28820	160	-	.	ID=scaffold299|size214613:hit:51996:3.12.0.0;Name=jgi|Thaoce1|90983|rna27567;score=160
scaffold299|size214613	protein2genome	match_part	28551	28820	160	-	.	ID=scaffold299|size214613:hsp:102751:3.12.0.0;Parent=scaffold299|size214613:hit:51996:3.12.0.0;Target=jgi|Thaoce1|90983|rna27567 1 89 +;Gap=M270
scaffold299|size214613	protein2genome	protein_match	28023	28484	295	-	.	ID=scaffold299|size214613:hit:51997:3.12.0.0;Name=jgi|Thaoce1|89544|rna25193;score=295
scaffold299|size214613	protein2genome	match_part	28023	28484	295	-	.	ID=scaffold299|size214613:hsp:102752:3.12.0.0;Parent=scaffold299|size214613:hit:51997:3.12.0.0;Target=jgi|Thaoce1|89544|rna25193 3 154 +;Gap=M462
scaffold299|size214613	protein2genome	protein_match	27972	29534	1260	-	.	ID=scaffold299|size214613:hit:51998:3.12.0.0;Name=jgi|Thaoce1|87055|rna531;score=1260
scaffold299|size214613	protein2genome	match_part	27972	29534	1260	-	.	ID=scaffold299|size214613:hsp:102753:3.12.0.0;Parent=scaffold299|size214613:hit:51998:3.12.0.0;Target=jgi|Thaoce1|87055|rna531 1 523 +;Gap=M1563
scaffold299|size214613	protein2genome	protein_match	27972	28280	281	-	.	ID=scaffold299|size214613:hit:51999:3.12.0.0;Name=jgi|Thaoce1|89505|rna20634;score=281
scaffold299|size214613	protein2genome	match_part	27972	28280	281	-	.	ID=scaffold299|size214613:hsp:102754:3.12.0.0;Parent=scaffold299|size214613:hit:51999:3.12.0.0;Target=jgi|Thaoce1|89505|rna20634 1 102 +;Gap=M309
scaffold299|size214613	protein2genome	protein_match	27975	28463	538	-	.	ID=scaffold299|size214613:hit:52000:3.12.0.0;Name=jgi|Thaoce1|84746|rna21562;score=538
scaffold299|size214613	protein2genome	match_part	27975	28463	538	-	.	ID=scaffold299|size214613:hsp:102755:3.12.0.0;Parent=scaffold299|size214613:hit:52000:3.12.0.0;Target=jgi|Thaoce1|84746|rna21562 1 163 +;Gap=M489
scaffold299|size214613	protein2genome	protein_match	28437	28685	305	-	.	ID=scaffold299|size214613:hit:52001:3.12.0.0;Name=jgi|Thaoce1|79716|rna27091;score=305
scaffold299|size214613	protein2genome	match_part	28437	28685	305	-	.	ID=scaffold299|size214613:hsp:102756:3.12.0.0;Parent=scaffold299|size214613:hit:52001:3.12.0.0;Target=jgi|Thaoce1|79716|rna27091 25 107 +;Gap=M249
scaffold299|size214613	protein2genome	protein_match	27972	28337	243	-	.	ID=scaffold299|size214613:hit:52002:3.12.0.0;Name=jgi|Thaoce1|73706|rna104;score=243
scaffold299|size214613	protein2genome	match_part	27972	28337	243	-	.	ID=scaffold299|size214613:hsp:102757:3.12.0.0;Parent=scaffold299|size214613:hit:52002:3.12.0.0;Target=jgi|Thaoce1|73706|rna104 10 131 +;Gap=M366
scaffold299|size214613	protein2genome	protein_match	27972	29681	1486	-	.	ID=scaffold299|size214613:hit:52003:3.12.0.0;Name=jgi|Thaoce1|98637|rna16050;score=1486
scaffold299|size214613	protein2genome	match_part	27972	29681	1486	-	.	ID=scaffold299|size214613:hsp:102758:3.12.0.0;Parent=scaffold299|size214613:hit:52003:3.12.0.0;Target=jgi|Thaoce1|98637|rna16050 330 899 +;Gap=M1710
scaffold299|size214613	protein2genome	protein_match	27972	28463	552	-	.	ID=scaffold299|size214613:hit:52004:3.12.0.0;Name=jgi|Thaoce1|72918|rna25362;score=552
scaffold299|size214613	protein2genome	match_part	27972	28463	552	-	.	ID=scaffold299|size214613:hsp:102759:3.12.0.0;Parent=scaffold299|size214613:hit:52004:3.12.0.0;Target=jgi|Thaoce1|72918|rna25362 105 268 +;Gap=M492
scaffold299|size214613	protein2genome	protein_match	28353	28574	215	-	.	ID=scaffold299|size214613:hit:52005:3.12.0.0;Name=jgi|Thaoce1|88998|rna27460;score=215
scaffold299|size214613	protein2genome	match_part	28353	28574	215	-	.	ID=scaffold299|size214613:hsp:102760:3.12.0.0;Parent=scaffold299|size214613:hit:52005:3.12.0.0;Target=jgi|Thaoce1|88998|rna27460 1 78 +;Gap=M222
scaffold299|size214613	protein2genome	protein_match	27972	29612	1317	-	.	ID=scaffold299|size214613:hit:52006:3.12.0.0;Name=jgi|Thaoce1|74339|rna14480;score=1317
scaffold299|size214613	protein2genome	match_part	28323	29612	1317	-	.	ID=scaffold299|size214613:hsp:102761:3.12.0.0;Parent=scaffold299|size214613:hit:52006:3.12.0.0;Target=jgi|Thaoce1|74339|rna14480 289 718 +;Gap=M1290
scaffold299|size214613	protein2genome	match_part	27972	28205	1317	-	.	ID=scaffold299|size214613:hsp:102762:3.12.0.0;Parent=scaffold299|size214613:hit:52006:3.12.0.0;Target=jgi|Thaoce1|74339|rna14480 719 796 +;Gap=M234
scaffold299|size214613	protein2genome	protein_match	27972	28262	259	-	.	ID=scaffold299|size214613:hit:52007:3.12.0.0;Name=jgi|Thaoce1|80190|rna639;score=259
scaffold299|size214613	protein2genome	match_part	27972	28262	259	-	.	ID=scaffold299|size214613:hsp:102763:3.12.0.0;Parent=scaffold299|size214613:hit:52007:3.12.0.0;Target=jgi|Thaoce1|80190|rna639 1 96 +;Gap=M291
scaffold299|size214613	protein2genome	protein_match	27972	29681	1488	-	.	ID=scaffold299|size214613:hit:52008:3.12.0.0;Name=jgi|Thaoce1|95781|rna23965;score=1488
scaffold299|size214613	protein2genome	match_part	27972	29681	1488	-	.	ID=scaffold299|size214613:hsp:102764:3.12.0.0;Parent=scaffold299|size214613:hit:52008:3.12.0.0;Target=jgi|Thaoce1|95781|rna23965 361 930 +;Gap=M1710
scaffold299|size214613	protein2genome	protein_match	27975	28394	375	-	.	ID=scaffold299|size214613:hit:52009:3.12.0.0;Name=jgi|Thaoce1|82891|rna25210;score=375
scaffold299|size214613	protein2genome	match_part	27975	28394	375	-	.	ID=scaffold299|size214613:hsp:102765:3.12.0.0;Parent=scaffold299|size214613:hit:52009:3.12.0.0;Target=jgi|Thaoce1|82891|rna25210 2 140 +;Gap=M420
scaffold299|size214613	protein2genome	protein_match	27972	28301	290	-	.	ID=scaffold299|size214613:hit:52010:3.12.0.0;Name=jgi|Thaoce1|97341|rna23258;score=290
scaffold299|size214613	protein2genome	match_part	27972	28301	290	-	.	ID=scaffold299|size214613:hsp:102766:3.12.0.0;Parent=scaffold299|size214613:hit:52010:3.12.0.0;Target=jgi|Thaoce1|97341|rna23258 56 164 +;Gap=M330
scaffold299|size214613	protein2genome	protein_match	57729	58313	169	-	.	ID=scaffold299|size214613:hit:52011:3.12.0.0;Name=jgi|Fracy1|269250|estExt_fgenesh2_kg.C_70071;score=169
scaffold299|size214613	protein2genome	match_part	58299	58313	169	-	.	ID=scaffold299|size214613:hsp:102767:3.12.0.0;Parent=scaffold299|size214613:hit:52011:3.12.0.0;Target=jgi|Fracy1|269250|estExt_fgenesh2_kg.C_70071 32 36 +;Gap=M15
scaffold299|size214613	protein2genome	match_part	57729	57911	169	-	.	ID=scaffold299|size214613:hsp:102768:3.12.0.0;Parent=scaffold299|size214613:hit:52011:3.12.0.0;Target=jgi|Fracy1|269250|estExt_fgenesh2_kg.C_70071 37 97 +;Gap=M183
scaffold299|size214613	protein2genome	protein_match	57729	58313	169	-	.	ID=scaffold299|size214613:hit:52012:3.12.0.0;Name=jgi|Fracy1|222185|fgenesh2_kg.61_%2523_30_%2523_1410_1_CCUX_EXTA;score=169
scaffold299|size214613	protein2genome	match_part	58299	58313	169	-	.	ID=scaffold299|size214613:hsp:102769:3.12.0.0;Parent=scaffold299|size214613:hit:52012:3.12.0.0;Target=jgi|Fracy1|222185|fgenesh2_kg.61_%252523_30_%252523_1410_1_CCUX_EXTA 32 36 +;Gap=M15
scaffold299|size214613	protein2genome	match_part	57729	57911	169	-	.	ID=scaffold299|size214613:hsp:102770:3.12.0.0;Parent=scaffold299|size214613:hit:52012:3.12.0.0;Target=jgi|Fracy1|222185|fgenesh2_kg.61_%252523_30_%252523_1410_1_CCUX_EXTA 37 97 +;Gap=M183
scaffold299|size214613	protein2genome	protein_match	60121	61731	1225	+	.	ID=scaffold299|size214613:hit:52013:3.12.0.0;Name=jgi|Thaoce1|73827|rna2584;score=1225
scaffold299|size214613	protein2genome	match_part	60121	60448	1225	+	.	ID=scaffold299|size214613:hsp:102771:3.12.0.0;Parent=scaffold299|size214613:hit:52013:3.12.0.0;Target=jgi|Thaoce1|73827|rna2584 202 309 +;Gap=M328
scaffold299|size214613	protein2genome	match_part	60510	61044	1225	+	.	ID=scaffold299|size214613:hsp:102772:3.12.0.0;Parent=scaffold299|size214613:hit:52013:3.12.0.0;Target=jgi|Thaoce1|73827|rna2584 310 484 +;Gap=M535
scaffold299|size214613	protein2genome	match_part	61147	61425	1225	+	.	ID=scaffold299|size214613:hsp:102773:3.12.0.0;Parent=scaffold299|size214613:hit:52013:3.12.0.0;Target=jgi|Thaoce1|73827|rna2584 485 577 +;Gap=M279
scaffold299|size214613	protein2genome	match_part	61524	61731	1225	+	.	ID=scaffold299|size214613:hsp:102774:3.12.0.0;Parent=scaffold299|size214613:hit:52013:3.12.0.0;Target=jgi|Thaoce1|73827|rna2584 578 647 +;Gap=M208
scaffold299|size214613	protein2genome	protein_match	70964	72058	639	-	.	ID=scaffold299|size214613:hit:52014:3.12.0.0;Name=jgi|Fracy1|170904|estExt_Genewise1.C_90165;score=639
scaffold299|size214613	protein2genome	match_part	71909	72058	639	-	.	ID=scaffold299|size214613:hsp:102775:3.12.0.0;Parent=scaffold299|size214613:hit:52014:3.12.0.0;Target=jgi|Fracy1|170904|estExt_Genewise1.C_90165 94 137 +;Gap=M150
scaffold299|size214613	protein2genome	match_part	71592	71854	639	-	.	ID=scaffold299|size214613:hsp:102776:3.12.0.0;Parent=scaffold299|size214613:hit:52014:3.12.0.0;Target=jgi|Fracy1|170904|estExt_Genewise1.C_90165 138 222 +;Gap=M263
scaffold299|size214613	protein2genome	match_part	70964	71446	639	-	.	ID=scaffold299|size214613:hsp:102777:3.12.0.0;Parent=scaffold299|size214613:hit:52014:3.12.0.0;Target=jgi|Fracy1|170904|estExt_Genewise1.C_90165 223 387 +;Gap=M483
scaffold299|size214613	protein2genome	protein_match	70946	72064	978	-	.	ID=scaffold299|size214613:hit:52015:3.12.0.0;Name=jgi|Thaps3|263930|thaps1_ua_kg.chr_12000081;score=978
scaffold299|size214613	protein2genome	match_part	71912	72064	978	-	.	ID=scaffold299|size214613:hsp:102778:3.12.0.0;Parent=scaffold299|size214613:hit:52015:3.12.0.0;Target=jgi|Thaps3|263930|thaps1_ua_kg.chr_12000081 17 66 +;Gap=M153
scaffold299|size214613	protein2genome	match_part	71592	71783	978	-	.	ID=scaffold299|size214613:hsp:102779:3.12.0.0;Parent=scaffold299|size214613:hit:52015:3.12.0.0;Target=jgi|Thaps3|263930|thaps1_ua_kg.chr_12000081 67 129 +;Gap=M192
scaffold299|size214613	protein2genome	match_part	70946	71446	978	-	.	ID=scaffold299|size214613:hsp:102780:3.12.0.0;Parent=scaffold299|size214613:hit:52015:3.12.0.0;Target=jgi|Thaps3|263930|thaps1_ua_kg.chr_12000081 130 299 +;Gap=M501
scaffold299|size214613	protein2genome	protein_match	70958	71642	740	-	.	ID=scaffold299|size214613:hit:52016:3.12.0.0;Name=jgi|Thaoce1|72350|rna10555;score=740
scaffold299|size214613	protein2genome	match_part	71592	71642	740	-	.	ID=scaffold299|size214613:hsp:102781:3.12.0.0;Parent=scaffold299|size214613:hit:52016:3.12.0.0;Target=jgi|Thaoce1|72350|rna10555 1 17 +;Gap=M51
scaffold299|size214613	protein2genome	match_part	70958	71446	740	-	.	ID=scaffold299|size214613:hsp:102782:3.12.0.0;Parent=scaffold299|size214613:hit:52016:3.12.0.0;Target=jgi|Thaoce1|72350|rna10555 18 183 +;Gap=M489
scaffold299|size214613	protein2genome	protein_match	70976	72052	677	-	.	ID=scaffold299|size214613:hit:52017:3.12.0.0;Name=jgi|Phatr2|11990|e_gw1.7.143.1;score=677
scaffold299|size214613	protein2genome	match_part	71941	72052	677	-	.	ID=scaffold299|size214613:hsp:102783:3.12.0.0;Parent=scaffold299|size214613:hit:52017:3.12.0.0;Target=jgi|Phatr2|11990|e_gw1.7.143.1 43 77 +;Gap=M112
scaffold299|size214613	protein2genome	match_part	71592	71854	677	-	.	ID=scaffold299|size214613:hsp:102784:3.12.0.0;Parent=scaffold299|size214613:hit:52017:3.12.0.0;Target=jgi|Phatr2|11990|e_gw1.7.143.1 78 160 +;Gap=M263
scaffold299|size214613	protein2genome	match_part	70976	71446	677	-	.	ID=scaffold299|size214613:hsp:102785:3.12.0.0;Parent=scaffold299|size214613:hit:52017:3.12.0.0;Target=jgi|Phatr2|11990|e_gw1.7.143.1 161 322 +;Gap=M471
scaffold299|size214613	protein2genome	protein_match	73003	73362	208	+	.	ID=scaffold299|size214613:hit:52018:3.12.0.0;Name=jgi|Thaps3|24546|estExt_fgenesh1_pg.C_chr_120288;score=208
scaffold299|size214613	protein2genome	match_part	73003	73197	208	+	.	ID=scaffold299|size214613:hsp:102786:3.12.0.0;Parent=scaffold299|size214613:hit:52018:3.12.0.0;Target=jgi|Thaps3|24546|estExt_fgenesh1_pg.C_chr_120288 1 66 +;Gap=M195
scaffold299|size214613	protein2genome	match_part	73285	73362	208	+	.	ID=scaffold299|size214613:hsp:102787:3.12.0.0;Parent=scaffold299|size214613:hit:52018:3.12.0.0;Target=jgi|Thaps3|24546|estExt_fgenesh1_pg.C_chr_120288 67 92 +;Gap=M78
scaffold299|size214613	protein2genome	protein_match	75400	75609	330	-	.	ID=scaffold299|size214613:hit:52019:3.12.0.0;Name=jgi|Fracy1|180661|e_gw1.2.1835.1;score=330
scaffold299|size214613	protein2genome	match_part	75400	75609	330	-	.	ID=scaffold299|size214613:hsp:102788:3.12.0.0;Parent=scaffold299|size214613:hit:52019:3.12.0.0;Target=jgi|Fracy1|180661|e_gw1.2.1835.1 1 70 +;Gap=M210
scaffold299|size214613	protein2genome	protein_match	75400	75609	337	-	.	ID=scaffold299|size214613:hit:52020:3.12.0.0;Name=jgi|Thaoce1|95385|rna15136;score=337
scaffold299|size214613	protein2genome	match_part	75400	75609	337	-	.	ID=scaffold299|size214613:hsp:102789:3.12.0.0;Parent=scaffold299|size214613:hit:52020:3.12.0.0;Target=jgi|Thaoce1|95385|rna15136 1 70 +;Gap=M210
scaffold299|size214613	protein2genome	protein_match	75400	75609	326	-	.	ID=scaffold299|size214613:hit:52021:3.12.0.0;Name=jgi|Phatr2|10925|e_gw1.4.461.1;score=326
scaffold299|size214613	protein2genome	match_part	75400	75609	326	-	.	ID=scaffold299|size214613:hsp:102790:3.12.0.0;Parent=scaffold299|size214613:hit:52021:3.12.0.0;Target=jgi|Phatr2|10925|e_gw1.4.461.1 1 70 +;Gap=M210
scaffold299|size214613	protein2genome	protein_match	75403	75609	333	-	.	ID=scaffold299|size214613:hit:52022:3.12.0.0;Name=jgi|Thaoce1|96320|rna12914;score=333
scaffold299|size214613	protein2genome	match_part	75403	75609	333	-	.	ID=scaffold299|size214613:hsp:102791:3.12.0.0;Parent=scaffold299|size214613:hit:52022:3.12.0.0;Target=jgi|Thaoce1|96320|rna12914 1 69 +;Gap=M207
scaffold299|size214613	protein2genome	protein_match	75400	75609	343	-	.	ID=scaffold299|size214613:hit:52023:3.12.0.0;Name=jgi|Thaps3|36988|e_gw1.12.250.1;score=343
scaffold299|size214613	protein2genome	match_part	75400	75609	343	-	.	ID=scaffold299|size214613:hsp:102792:3.12.0.0;Parent=scaffold299|size214613:hit:52023:3.12.0.0;Target=jgi|Thaps3|36988|e_gw1.12.250.1 1 70 +;Gap=M210
scaffold299|size214613	protein2genome	protein_match	88282	88791	397	-	.	ID=scaffold299|size214613:hit:52024:3.12.0.0;Name=jgi|Thaps3|263929|thaps1_ua_kg.chr_12000080;score=397
scaffold299|size214613	protein2genome	match_part	88282	88791	397	-	.	ID=scaffold299|size214613:hsp:102793:3.12.0.0;Parent=scaffold299|size214613:hit:52024:3.12.0.0;Target=jgi|Thaps3|263929|thaps1_ua_kg.chr_12000080 9 174 +;Gap=M510
scaffold299|size214613	blastx	protein_match	90779	91702	744	+	.	ID=scaffold299|size214613:hit:52025:3.12.0.0;Name=jgi|Thaps3|24545|estExt_fgenesh1_pg.C_chr_120284;score=744
scaffold299|size214613	blastx	match_part	90779	91702	744	+	.	ID=scaffold299|size214613:hsp:102794:3.12.0.0;Parent=scaffold299|size214613:hit:52025:3.12.0.0;Target=jgi|Thaps3|24545|estExt_fgenesh1_pg.C_chr_120284 67 333 +;Gap=M924
scaffold299|size214613	blastx	protein_match	90776	91702	736	+	.	ID=scaffold299|size214613:hit:52026:3.12.0.0;Name=jgi|Thaoce1|69629|rna2888;score=736
scaffold299|size214613	blastx	match_part	90776	91702	736	+	.	ID=scaffold299|size214613:hsp:102795:3.12.0.0;Parent=scaffold299|size214613:hit:52026:3.12.0.0;Target=jgi|Thaoce1|69629|rna2888 154 444 +;Gap=M927
scaffold299|size214613	blastx	protein_match	94360	97715	864	+	.	ID=scaffold299|size214613:hit:52027:3.12.0.0;Name=jgi|Thaps3|9180|fgenesh1_pg.C_chr_12000261;score=864
scaffold299|size214613	blastx	match_part	94360	96498	864	+	.	ID=scaffold299|size214613:hsp:102796:3.12.0.0;Parent=scaffold299|size214613:hit:52027:3.12.0.0;Target=jgi|Thaps3|9180|fgenesh1_pg.C_chr_12000261 128 940 +;Gap=M2139
scaffold299|size214613	blastx	match_part	96576	97715	1399	+	.	ID=scaffold299|size214613:hsp:102797:3.12.0.0;Parent=scaffold299|size214613:hit:52027:3.12.0.0;Target=jgi|Thaps3|9180|fgenesh1_pg.C_chr_12000261 939 1314 +;Gap=M1140
scaffold299|size214613	protein2genome	protein_match	90608	91702	725	+	.	ID=scaffold299|size214613:hit:52028:3.12.0.0;Name=jgi|Thaps3|24545|estExt_fgenesh1_pg.C_chr_120284;score=725
scaffold299|size214613	protein2genome	match_part	90608	91143	725	+	.	ID=scaffold299|size214613:hsp:102798:3.12.0.0;Parent=scaffold299|size214613:hit:52028:3.12.0.0;Target=jgi|Thaps3|24545|estExt_fgenesh1_pg.C_chr_120284 10 189 +;Gap=M536
scaffold299|size214613	protein2genome	match_part	91249	91702	725	+	.	ID=scaffold299|size214613:hsp:102799:3.12.0.0;Parent=scaffold299|size214613:hit:52028:3.12.0.0;Target=jgi|Thaps3|24545|estExt_fgenesh1_pg.C_chr_120284 190 333 +;Gap=M454
scaffold299|size214613	protein2genome	protein_match	90740	91702	636	+	.	ID=scaffold299|size214613:hit:52029:3.12.0.0;Name=jgi|Thaoce1|69629|rna2888;score=636
scaffold299|size214613	protein2genome	match_part	90740	91331	636	+	.	ID=scaffold299|size214613:hsp:102800:3.12.0.0;Parent=scaffold299|size214613:hit:52029:3.12.0.0;Target=jgi|Thaoce1|69629|rna2888 142 341 +;Gap=M592
scaffold299|size214613	protein2genome	match_part	91389	91702	636	+	.	ID=scaffold299|size214613:hsp:102801:3.12.0.0;Parent=scaffold299|size214613:hit:52029:3.12.0.0;Target=jgi|Thaoce1|69629|rna2888 342 444 +;Gap=M314
scaffold299|size214613	blastn	expressed_sequence_match	78	175	58	-	.	ID=scaffold299|size214613:hit:52030:3.12.0.0;Name=TRINITY_DN12621_c0_g3_i1;score=58
scaffold299|size214613	blastn	match_part	78	175	58	-	.	ID=scaffold299|size214613:hsp:102802:3.12.0.0;Parent=scaffold299|size214613:hit:52030:3.12.0.0;Target=TRINITY_DN12621_c0_g3_i1 91 189 +;Gap=M98
scaffold299|size214613	blastn	expressed_sequence_match	15534	15742	191	+	.	ID=scaffold299|size214613:hit:52031:3.12.0.0;Name=TRINITY_DN4364_c0_g1_i1;score=191
scaffold299|size214613	blastn	match_part	15534	15742	191	+	.	ID=scaffold299|size214613:hsp:102803:3.12.0.0;Parent=scaffold299|size214613:hit:52031:3.12.0.0;Target=TRINITY_DN4364_c0_g1_i1 33 241 +;Gap=M209
scaffold299|size214613	blastn	expressed_sequence_match	21081	27220	200	+	.	ID=scaffold299|size214613:hit:52032:3.12.0.0;Name=TRINITY_DN17167_c0_g3_i21;score=200
scaffold299|size214613	blastn	match_part	21081	21286	200	+	.	ID=scaffold299|size214613:hsp:102804:3.12.0.0;Parent=scaffold299|size214613:hit:52032:3.12.0.0;Target=TRINITY_DN17167_c0_g3_i21 1 206 +;Gap=M206
scaffold299|size214613	blastn	match_part	21680	22852	1161	+	.	ID=scaffold299|size214613:hsp:102805:3.12.0.0;Parent=scaffold299|size214613:hit:52032:3.12.0.0;Target=TRINITY_DN17167_c0_g3_i21 205 1377 +;Gap=M1173
scaffold299|size214613	blastn	match_part	22932	23501	564	+	.	ID=scaffold299|size214613:hsp:102806:3.12.0.0;Parent=scaffold299|size214613:hit:52032:3.12.0.0;Target=TRINITY_DN17167_c0_g3_i21 1377 1946 +;Gap=M570
scaffold299|size214613	blastn	match_part	23567	24131	565	+	.	ID=scaffold299|size214613:hsp:102807:3.12.0.0;Parent=scaffold299|size214613:hit:52032:3.12.0.0;Target=TRINITY_DN17167_c0_g3_i21 1945 2509 +;Gap=M565
scaffold299|size214613	blastn	match_part	24221	24386	166	+	.	ID=scaffold299|size214613:hsp:102808:3.12.0.0;Parent=scaffold299|size214613:hit:52032:3.12.0.0;Target=TRINITY_DN17167_c0_g3_i21 2514 2679 +;Gap=M166
scaffold299|size214613	blastn	match_part	24493	24547	55	+	.	ID=scaffold299|size214613:hsp:102809:3.12.0.0;Parent=scaffold299|size214613:hit:52032:3.12.0.0;Target=TRINITY_DN17167_c0_g3_i21 2678 2732 +;Gap=M55
scaffold299|size214613	blastn	match_part	24613	24766	154	+	.	ID=scaffold299|size214613:hsp:102810:3.12.0.0;Parent=scaffold299|size214613:hit:52032:3.12.0.0;Target=TRINITY_DN17167_c0_g3_i21 2733 2886 +;Gap=M154
scaffold299|size214613	blastn	match_part	24837	24913	51	+	.	ID=scaffold299|size214613:hsp:102811:3.12.0.0;Parent=scaffold299|size214613:hit:52032:3.12.0.0;Target=TRINITY_DN17167_c0_g3_i21 2883 2961 +;Gap=M77
scaffold299|size214613	blastn	match_part	24983	25140	158	+	.	ID=scaffold299|size214613:hsp:102812:3.12.0.0;Parent=scaffold299|size214613:hit:52032:3.12.0.0;Target=TRINITY_DN17167_c0_g3_i21 2959 3116 +;Gap=M158
scaffold299|size214613	blastn	match_part	25306	25767	452	+	.	ID=scaffold299|size214613:hsp:102813:3.12.0.0;Parent=scaffold299|size214613:hit:52032:3.12.0.0;Target=TRINITY_DN17167_c0_g3_i21 3123 3585 +;Gap=M462
scaffold299|size214613	blastn	match_part	25841	26070	224	+	.	ID=scaffold299|size214613:hsp:102814:3.12.0.0;Parent=scaffold299|size214613:hit:52032:3.12.0.0;Target=TRINITY_DN17167_c0_g3_i21 3583 3812 +;Gap=M230
scaffold299|size214613	blastn	match_part	26173	26312	140	+	.	ID=scaffold299|size214613:hsp:102815:3.12.0.0;Parent=scaffold299|size214613:hit:52032:3.12.0.0;Target=TRINITY_DN17167_c0_g3_i21 3813 3952 +;Gap=M140
scaffold299|size214613	blastn	match_part	26388	26565	178	+	.	ID=scaffold299|size214613:hsp:102816:3.12.0.0;Parent=scaffold299|size214613:hit:52032:3.12.0.0;Target=TRINITY_DN17167_c0_g3_i21 3952 4129 +;Gap=M178
scaffold299|size214613	blastn	match_part	26649	27220	572	+	.	ID=scaffold299|size214613:hsp:102817:3.12.0.0;Parent=scaffold299|size214613:hit:52032:3.12.0.0;Target=TRINITY_DN17167_c0_g3_i21 4129 4700 +;Gap=M572
scaffold299|size214613	blastn	expressed_sequence_match	21081	27339	200	+	.	ID=scaffold299|size214613:hit:52033:3.12.0.0;Name=TRINITY_DN17167_c0_g3_i7;score=200
scaffold299|size214613	blastn	match_part	21081	21286	200	+	.	ID=scaffold299|size214613:hsp:102818:3.12.0.0;Parent=scaffold299|size214613:hit:52033:3.12.0.0;Target=TRINITY_DN17167_c0_g3_i7 1 206 +;Gap=M206
scaffold299|size214613	blastn	match_part	21680	22852	1149	+	.	ID=scaffold299|size214613:hsp:102819:3.12.0.0;Parent=scaffold299|size214613:hit:52033:3.12.0.0;Target=TRINITY_DN17167_c0_g3_i7 205 1377 +;Gap=M1173
scaffold299|size214613	blastn	match_part	22932	23501	564	+	.	ID=scaffold299|size214613:hsp:102820:3.12.0.0;Parent=scaffold299|size214613:hit:52033:3.12.0.0;Target=TRINITY_DN17167_c0_g3_i7 1377 1946 +;Gap=M570
scaffold299|size214613	blastn	match_part	23567	24131	565	+	.	ID=scaffold299|size214613:hsp:102821:3.12.0.0;Parent=scaffold299|size214613:hit:52033:3.12.0.0;Target=TRINITY_DN17167_c0_g3_i7 1945 2509 +;Gap=M565
scaffold299|size214613	blastn	match_part	24221	24386	166	+	.	ID=scaffold299|size214613:hsp:102822:3.12.0.0;Parent=scaffold299|size214613:hit:52033:3.12.0.0;Target=TRINITY_DN17167_c0_g3_i7 2514 2679 +;Gap=M166
scaffold299|size214613	blastn	match_part	24493	24547	55	+	.	ID=scaffold299|size214613:hsp:102823:3.12.0.0;Parent=scaffold299|size214613:hit:52033:3.12.0.0;Target=TRINITY_DN17167_c0_g3_i7 2678 2732 +;Gap=M55
scaffold299|size214613	blastn	match_part	24613	24766	154	+	.	ID=scaffold299|size214613:hsp:102824:3.12.0.0;Parent=scaffold299|size214613:hit:52033:3.12.0.0;Target=TRINITY_DN17167_c0_g3_i7 2733 2886 +;Gap=M154
scaffold299|size214613	blastn	match_part	24837	24913	51	+	.	ID=scaffold299|size214613:hsp:102825:3.12.0.0;Parent=scaffold299|size214613:hit:52033:3.12.0.0;Target=TRINITY_DN17167_c0_g3_i7 2883 2961 +;Gap=M77
scaffold299|size214613	blastn	match_part	24983	25140	158	+	.	ID=scaffold299|size214613:hsp:102826:3.12.0.0;Parent=scaffold299|size214613:hit:52033:3.12.0.0;Target=TRINITY_DN17167_c0_g3_i7 2959 3116 +;Gap=M158
scaffold299|size214613	blastn	match_part	25306	25767	452	+	.	ID=scaffold299|size214613:hsp:102827:3.12.0.0;Parent=scaffold299|size214613:hit:52033:3.12.0.0;Target=TRINITY_DN17167_c0_g3_i7 3123 3585 +;Gap=M462
scaffold299|size214613	blastn	match_part	25841	26070	224	+	.	ID=scaffold299|size214613:hsp:102828:3.12.0.0;Parent=scaffold299|size214613:hit:52033:3.12.0.0;Target=TRINITY_DN17167_c0_g3_i7 3583 3812 +;Gap=M230
scaffold299|size214613	blastn	match_part	26173	26312	140	+	.	ID=scaffold299|size214613:hsp:102829:3.12.0.0;Parent=scaffold299|size214613:hit:52033:3.12.0.0;Target=TRINITY_DN17167_c0_g3_i7 3813 3952 +;Gap=M140
scaffold299|size214613	blastn	match_part	26388	27060	673	+	.	ID=scaffold299|size214613:hsp:102830:3.12.0.0;Parent=scaffold299|size214613:hit:52033:3.12.0.0;Target=TRINITY_DN17167_c0_g3_i7 3952 4624 +;Gap=M673
scaffold299|size214613	blastn	match_part	27157	27339	183	+	.	ID=scaffold299|size214613:hsp:102831:3.12.0.0;Parent=scaffold299|size214613:hit:52033:3.12.0.0;Target=TRINITY_DN17167_c0_g3_i7 4624 4806 +;Gap=M183
scaffold299|size214613	blastn	expressed_sequence_match	21098	27336	183	+	.	ID=scaffold299|size214613:hit:52034:3.12.0.0;Name=TRINITY_DN8603_c0_g1_i4;score=183
scaffold299|size214613	blastn	match_part	21098	21286	183	+	.	ID=scaffold299|size214613:hsp:102832:3.12.0.0;Parent=scaffold299|size214613:hit:52034:3.12.0.0;Target=TRINITY_DN8603_c0_g1_i4 1 189 +;Gap=M189
scaffold299|size214613	blastn	match_part	21680	22852	1149	+	.	ID=scaffold299|size214613:hsp:102833:3.12.0.0;Parent=scaffold299|size214613:hit:52034:3.12.0.0;Target=TRINITY_DN8603_c0_g1_i4 188 1360 +;Gap=M1173
scaffold299|size214613	blastn	match_part	22932	23501	570	+	.	ID=scaffold299|size214613:hsp:102834:3.12.0.0;Parent=scaffold299|size214613:hit:52034:3.12.0.0;Target=TRINITY_DN8603_c0_g1_i4 1360 1929 +;Gap=M570
scaffold299|size214613	blastn	match_part	23567	24131	559	+	.	ID=scaffold299|size214613:hsp:102835:3.12.0.0;Parent=scaffold299|size214613:hit:52034:3.12.0.0;Target=TRINITY_DN8603_c0_g1_i4 1928 2492 +;Gap=M565
scaffold299|size214613	blastn	match_part	24221	24386	166	+	.	ID=scaffold299|size214613:hsp:102836:3.12.0.0;Parent=scaffold299|size214613:hit:52034:3.12.0.0;Target=TRINITY_DN8603_c0_g1_i4 2497 2662 +;Gap=M166
scaffold299|size214613	blastn	match_part	24493	24547	55	+	.	ID=scaffold299|size214613:hsp:102837:3.12.0.0;Parent=scaffold299|size214613:hit:52034:3.12.0.0;Target=TRINITY_DN8603_c0_g1_i4 2661 2715 +;Gap=M55
scaffold299|size214613	blastn	match_part	24613	24766	148	+	.	ID=scaffold299|size214613:hsp:102838:3.12.0.0;Parent=scaffold299|size214613:hit:52034:3.12.0.0;Target=TRINITY_DN8603_c0_g1_i4 2716 2869 +;Gap=M154
scaffold299|size214613	blastn	match_part	24837	24913	57	+	.	ID=scaffold299|size214613:hsp:102839:3.12.0.0;Parent=scaffold299|size214613:hit:52034:3.12.0.0;Target=TRINITY_DN8603_c0_g1_i4 2866 2944 +;Gap=M77
scaffold299|size214613	blastn	match_part	24983	25140	158	+	.	ID=scaffold299|size214613:hsp:102840:3.12.0.0;Parent=scaffold299|size214613:hit:52034:3.12.0.0;Target=TRINITY_DN8603_c0_g1_i4 2942 3099 +;Gap=M158
scaffold299|size214613	blastn	match_part	25306	25767	446	+	.	ID=scaffold299|size214613:hsp:102841:3.12.0.0;Parent=scaffold299|size214613:hit:52034:3.12.0.0;Target=TRINITY_DN8603_c0_g1_i4 3106 3568 +;Gap=M462
scaffold299|size214613	blastn	match_part	25841	26070	218	+	.	ID=scaffold299|size214613:hsp:102842:3.12.0.0;Parent=scaffold299|size214613:hit:52034:3.12.0.0;Target=TRINITY_DN8603_c0_g1_i4 3566 3795 +;Gap=M230
scaffold299|size214613	blastn	match_part	26173	26565	393	+	.	ID=scaffold299|size214613:hsp:102843:3.12.0.0;Parent=scaffold299|size214613:hit:52034:3.12.0.0;Target=TRINITY_DN8603_c0_g1_i4 3796 4188 +;Gap=M393
scaffold299|size214613	blastn	match_part	26649	26743	95	+	.	ID=scaffold299|size214613:hsp:102844:3.12.0.0;Parent=scaffold299|size214613:hit:52034:3.12.0.0;Target=TRINITY_DN8603_c0_g1_i4 4188 4282 +;Gap=M95
scaffold299|size214613	blastn	match_part	26825	27060	236	+	.	ID=scaffold299|size214613:hsp:102845:3.12.0.0;Parent=scaffold299|size214613:hit:52034:3.12.0.0;Target=TRINITY_DN8603_c0_g1_i4 4283 4518 +;Gap=M236
scaffold299|size214613	blastn	match_part	27157	27336	174	+	.	ID=scaffold299|size214613:hsp:102846:3.12.0.0;Parent=scaffold299|size214613:hit:52034:3.12.0.0;Target=TRINITY_DN8603_c0_g1_i4 4518 4697 +;Gap=M180
scaffold299|size214613	blastn	expressed_sequence_match	21081	27204	200	+	.	ID=scaffold299|size214613:hit:52035:3.12.0.0;Name=TRINITY_DN17167_c0_g3_i22;score=200
scaffold299|size214613	blastn	match_part	21081	21286	200	+	.	ID=scaffold299|size214613:hsp:102847:3.12.0.0;Parent=scaffold299|size214613:hit:52035:3.12.0.0;Target=TRINITY_DN17167_c0_g3_i22 1 206 +;Gap=M206
scaffold299|size214613	blastn	match_part	21680	23501	1804	+	.	ID=scaffold299|size214613:hsp:102848:3.12.0.0;Parent=scaffold299|size214613:hit:52035:3.12.0.0;Target=TRINITY_DN17167_c0_g3_i22 205 2026 +;Gap=M1822
scaffold299|size214613	blastn	match_part	23567	24131	565	+	.	ID=scaffold299|size214613:hsp:102849:3.12.0.0;Parent=scaffold299|size214613:hit:52035:3.12.0.0;Target=TRINITY_DN17167_c0_g3_i22 2025 2589 +;Gap=M565
scaffold299|size214613	blastn	match_part	24221	24386	166	+	.	ID=scaffold299|size214613:hsp:102850:3.12.0.0;Parent=scaffold299|size214613:hit:52035:3.12.0.0;Target=TRINITY_DN17167_c0_g3_i22 2594 2759 +;Gap=M166
scaffold299|size214613	blastn	match_part	24493	24547	55	+	.	ID=scaffold299|size214613:hsp:102851:3.12.0.0;Parent=scaffold299|size214613:hit:52035:3.12.0.0;Target=TRINITY_DN17167_c0_g3_i22 2758 2812 +;Gap=M55
scaffold299|size214613	blastn	match_part	24613	24766	154	+	.	ID=scaffold299|size214613:hsp:102852:3.12.0.0;Parent=scaffold299|size214613:hit:52035:3.12.0.0;Target=TRINITY_DN17167_c0_g3_i22 2813 2966 +;Gap=M154
scaffold299|size214613	blastn	match_part	24837	24913	51	+	.	ID=scaffold299|size214613:hsp:102853:3.12.0.0;Parent=scaffold299|size214613:hit:52035:3.12.0.0;Target=TRINITY_DN17167_c0_g3_i22 2963 3041 +;Gap=M77
scaffold299|size214613	blastn	match_part	24983	25140	158	+	.	ID=scaffold299|size214613:hsp:102854:3.12.0.0;Parent=scaffold299|size214613:hit:52035:3.12.0.0;Target=TRINITY_DN17167_c0_g3_i22 3039 3196 +;Gap=M158
scaffold299|size214613	blastn	match_part	25306	25767	452	+	.	ID=scaffold299|size214613:hsp:102855:3.12.0.0;Parent=scaffold299|size214613:hit:52035:3.12.0.0;Target=TRINITY_DN17167_c0_g3_i22 3203 3665 +;Gap=M462
scaffold299|size214613	blastn	match_part	25841	26070	224	+	.	ID=scaffold299|size214613:hsp:102856:3.12.0.0;Parent=scaffold299|size214613:hit:52035:3.12.0.0;Target=TRINITY_DN17167_c0_g3_i22 3663 3892 +;Gap=M230
scaffold299|size214613	blastn	match_part	26173	27204	1032	+	.	ID=scaffold299|size214613:hsp:102857:3.12.0.0;Parent=scaffold299|size214613:hit:52035:3.12.0.0;Target=TRINITY_DN17167_c0_g3_i22 3893 4924 +;Gap=M1032
scaffold299|size214613	blastn	expressed_sequence_match	21081	27339	200	+	.	ID=scaffold299|size214613:hit:52036:3.12.0.0;Name=TRINITY_DN17167_c0_g3_i8;score=200
scaffold299|size214613	blastn	match_part	21081	21286	200	+	.	ID=scaffold299|size214613:hsp:102858:3.12.0.0;Parent=scaffold299|size214613:hit:52036:3.12.0.0;Target=TRINITY_DN17167_c0_g3_i8 1 206 +;Gap=M206
scaffold299|size214613	blastn	match_part	21680	23501	1804	+	.	ID=scaffold299|size214613:hsp:102859:3.12.0.0;Parent=scaffold299|size214613:hit:52036:3.12.0.0;Target=TRINITY_DN17167_c0_g3_i8 205 2026 +;Gap=M1822
scaffold299|size214613	blastn	match_part	23567	24131	565	+	.	ID=scaffold299|size214613:hsp:102860:3.12.0.0;Parent=scaffold299|size214613:hit:52036:3.12.0.0;Target=TRINITY_DN17167_c0_g3_i8 2025 2589 +;Gap=M565
scaffold299|size214613	blastn	match_part	24221	24386	166	+	.	ID=scaffold299|size214613:hsp:102861:3.12.0.0;Parent=scaffold299|size214613:hit:52036:3.12.0.0;Target=TRINITY_DN17167_c0_g3_i8 2594 2759 +;Gap=M166
scaffold299|size214613	blastn	match_part	24493	24547	55	+	.	ID=scaffold299|size214613:hsp:102862:3.12.0.0;Parent=scaffold299|size214613:hit:52036:3.12.0.0;Target=TRINITY_DN17167_c0_g3_i8 2758 2812 +;Gap=M55
scaffold299|size214613	blastn	match_part	24613	24766	154	+	.	ID=scaffold299|size214613:hsp:102863:3.12.0.0;Parent=scaffold299|size214613:hit:52036:3.12.0.0;Target=TRINITY_DN17167_c0_g3_i8 2813 2966 +;Gap=M154
scaffold299|size214613	blastn	match_part	24837	24913	51	+	.	ID=scaffold299|size214613:hsp:102864:3.12.0.0;Parent=scaffold299|size214613:hit:52036:3.12.0.0;Target=TRINITY_DN17167_c0_g3_i8 2963 3041 +;Gap=M77
scaffold299|size214613	blastn	match_part	24983	25140	158	+	.	ID=scaffold299|size214613:hsp:102865:3.12.0.0;Parent=scaffold299|size214613:hit:52036:3.12.0.0;Target=TRINITY_DN17167_c0_g3_i8 3039 3196 +;Gap=M158
scaffold299|size214613	blastn	match_part	25306	25767	452	+	.	ID=scaffold299|size214613:hsp:102866:3.12.0.0;Parent=scaffold299|size214613:hit:52036:3.12.0.0;Target=TRINITY_DN17167_c0_g3_i8 3203 3665 +;Gap=M462
scaffold299|size214613	blastn	match_part	25841	26070	224	+	.	ID=scaffold299|size214613:hsp:102867:3.12.0.0;Parent=scaffold299|size214613:hit:52036:3.12.0.0;Target=TRINITY_DN17167_c0_g3_i8 3663 3892 +;Gap=M230
scaffold299|size214613	blastn	match_part	26173	26312	140	+	.	ID=scaffold299|size214613:hsp:102868:3.12.0.0;Parent=scaffold299|size214613:hit:52036:3.12.0.0;Target=TRINITY_DN17167_c0_g3_i8 3893 4032 +;Gap=M140
scaffold299|size214613	blastn	match_part	26388	26565	178	+	.	ID=scaffold299|size214613:hsp:102869:3.12.0.0;Parent=scaffold299|size214613:hit:52036:3.12.0.0;Target=TRINITY_DN17167_c0_g3_i8 4032 4209 +;Gap=M178
scaffold299|size214613	blastn	match_part	26649	26743	95	+	.	ID=scaffold299|size214613:hsp:102870:3.12.0.0;Parent=scaffold299|size214613:hit:52036:3.12.0.0;Target=TRINITY_DN17167_c0_g3_i8 4209 4303 +;Gap=M95
scaffold299|size214613	blastn	match_part	26825	27060	236	+	.	ID=scaffold299|size214613:hsp:102871:3.12.0.0;Parent=scaffold299|size214613:hit:52036:3.12.0.0;Target=TRINITY_DN17167_c0_g3_i8 4304 4539 +;Gap=M236
scaffold299|size214613	blastn	match_part	27157	27339	183	+	.	ID=scaffold299|size214613:hsp:102872:3.12.0.0;Parent=scaffold299|size214613:hit:52036:3.12.0.0;Target=TRINITY_DN17167_c0_g3_i8 4539 4721 +;Gap=M183
scaffold299|size214613	blastn	expressed_sequence_match	21081	27339	200	+	.	ID=scaffold299|size214613:hit:52037:3.12.0.0;Name=TRINITY_DN17167_c0_g3_i23;score=200
scaffold299|size214613	blastn	match_part	21081	21286	200	+	.	ID=scaffold299|size214613:hsp:102873:3.12.0.0;Parent=scaffold299|size214613:hit:52037:3.12.0.0;Target=TRINITY_DN17167_c0_g3_i23 1 206 +;Gap=M206
scaffold299|size214613	blastn	match_part	21680	23501	1804	+	.	ID=scaffold299|size214613:hsp:102874:3.12.0.0;Parent=scaffold299|size214613:hit:52037:3.12.0.0;Target=TRINITY_DN17167_c0_g3_i23 205 2026 +;Gap=M1822
scaffold299|size214613	blastn	match_part	23567	24131	565	+	.	ID=scaffold299|size214613:hsp:102875:3.12.0.0;Parent=scaffold299|size214613:hit:52037:3.12.0.0;Target=TRINITY_DN17167_c0_g3_i23 2025 2589 +;Gap=M565
scaffold299|size214613	blastn	match_part	24221	24386	166	+	.	ID=scaffold299|size214613:hsp:102876:3.12.0.0;Parent=scaffold299|size214613:hit:52037:3.12.0.0;Target=TRINITY_DN17167_c0_g3_i23 2594 2759 +;Gap=M166
scaffold299|size214613	blastn	match_part	24493	24547	55	+	.	ID=scaffold299|size214613:hsp:102877:3.12.0.0;Parent=scaffold299|size214613:hit:52037:3.12.0.0;Target=TRINITY_DN17167_c0_g3_i23 2758 2812 +;Gap=M55
scaffold299|size214613	blastn	match_part	24613	24766	154	+	.	ID=scaffold299|size214613:hsp:102878:3.12.0.0;Parent=scaffold299|size214613:hit:52037:3.12.0.0;Target=TRINITY_DN17167_c0_g3_i23 2813 2966 +;Gap=M154
scaffold299|size214613	blastn	match_part	24837	24913	51	+	.	ID=scaffold299|size214613:hsp:102879:3.12.0.0;Parent=scaffold299|size214613:hit:52037:3.12.0.0;Target=TRINITY_DN17167_c0_g3_i23 2963 3041 +;Gap=M77
scaffold299|size214613	blastn	match_part	24983	25140	158	+	.	ID=scaffold299|size214613:hsp:102880:3.12.0.0;Parent=scaffold299|size214613:hit:52037:3.12.0.0;Target=TRINITY_DN17167_c0_g3_i23 3039 3196 +;Gap=M158
scaffold299|size214613	blastn	match_part	25306	25767	452	+	.	ID=scaffold299|size214613:hsp:102881:3.12.0.0;Parent=scaffold299|size214613:hit:52037:3.12.0.0;Target=TRINITY_DN17167_c0_g3_i23 3203 3665 +;Gap=M462
scaffold299|size214613	blastn	match_part	25841	26070	224	+	.	ID=scaffold299|size214613:hsp:102882:3.12.0.0;Parent=scaffold299|size214613:hit:52037:3.12.0.0;Target=TRINITY_DN17167_c0_g3_i23 3663 3892 +;Gap=M230
scaffold299|size214613	blastn	match_part	26173	26312	140	+	.	ID=scaffold299|size214613:hsp:102883:3.12.0.0;Parent=scaffold299|size214613:hit:52037:3.12.0.0;Target=TRINITY_DN17167_c0_g3_i23 3893 4032 +;Gap=M140
scaffold299|size214613	blastn	match_part	26388	26743	356	+	.	ID=scaffold299|size214613:hsp:102884:3.12.0.0;Parent=scaffold299|size214613:hit:52037:3.12.0.0;Target=TRINITY_DN17167_c0_g3_i23 4032 4387 +;Gap=M356
scaffold299|size214613	blastn	match_part	26825	27060	236	+	.	ID=scaffold299|size214613:hsp:102885:3.12.0.0;Parent=scaffold299|size214613:hit:52037:3.12.0.0;Target=TRINITY_DN17167_c0_g3_i23 4388 4623 +;Gap=M236
scaffold299|size214613	blastn	match_part	27157	27339	183	+	.	ID=scaffold299|size214613:hsp:102886:3.12.0.0;Parent=scaffold299|size214613:hit:52037:3.12.0.0;Target=TRINITY_DN17167_c0_g3_i23 4623 4805 +;Gap=M183
scaffold299|size214613	blastn	expressed_sequence_match	21081	27339	200	+	.	ID=scaffold299|size214613:hit:52038:3.12.0.0;Name=TRINITY_DN17167_c0_g3_i10;score=200
scaffold299|size214613	blastn	match_part	21081	21286	200	+	.	ID=scaffold299|size214613:hsp:102887:3.12.0.0;Parent=scaffold299|size214613:hit:52038:3.12.0.0;Target=TRINITY_DN17167_c0_g3_i10 1 206 +;Gap=M206
scaffold299|size214613	blastn	match_part	21680	23501	1804	+	.	ID=scaffold299|size214613:hsp:102888:3.12.0.0;Parent=scaffold299|size214613:hit:52038:3.12.0.0;Target=TRINITY_DN17167_c0_g3_i10 205 2026 +;Gap=M1822
scaffold299|size214613	blastn	match_part	23567	24131	565	+	.	ID=scaffold299|size214613:hsp:102889:3.12.0.0;Parent=scaffold299|size214613:hit:52038:3.12.0.0;Target=TRINITY_DN17167_c0_g3_i10 2025 2589 +;Gap=M565
scaffold299|size214613	blastn	match_part	24221	24547	327	+	.	ID=scaffold299|size214613:hsp:102890:3.12.0.0;Parent=scaffold299|size214613:hit:52038:3.12.0.0;Target=TRINITY_DN17167_c0_g3_i10 2594 2920 +;Gap=M327
scaffold299|size214613	blastn	match_part	24613	24766	154	+	.	ID=scaffold299|size214613:hsp:102891:3.12.0.0;Parent=scaffold299|size214613:hit:52038:3.12.0.0;Target=TRINITY_DN17167_c0_g3_i10 2921 3074 +;Gap=M154
scaffold299|size214613	blastn	match_part	24837	24913	51	+	.	ID=scaffold299|size214613:hsp:102892:3.12.0.0;Parent=scaffold299|size214613:hit:52038:3.12.0.0;Target=TRINITY_DN17167_c0_g3_i10 3071 3149 +;Gap=M77
scaffold299|size214613	blastn	match_part	24983	25140	158	+	.	ID=scaffold299|size214613:hsp:102893:3.12.0.0;Parent=scaffold299|size214613:hit:52038:3.12.0.0;Target=TRINITY_DN17167_c0_g3_i10 3147 3304 +;Gap=M158
scaffold299|size214613	blastn	match_part	25306	25767	452	+	.	ID=scaffold299|size214613:hsp:102894:3.12.0.0;Parent=scaffold299|size214613:hit:52038:3.12.0.0;Target=TRINITY_DN17167_c0_g3_i10 3311 3773 +;Gap=M462
scaffold299|size214613	blastn	match_part	25841	26070	224	+	.	ID=scaffold299|size214613:hsp:102895:3.12.0.0;Parent=scaffold299|size214613:hit:52038:3.12.0.0;Target=TRINITY_DN17167_c0_g3_i10 3771 4000 +;Gap=M230
scaffold299|size214613	blastn	match_part	26173	26312	140	+	.	ID=scaffold299|size214613:hsp:102896:3.12.0.0;Parent=scaffold299|size214613:hit:52038:3.12.0.0;Target=TRINITY_DN17167_c0_g3_i10 4001 4140 +;Gap=M140
scaffold299|size214613	blastn	match_part	26388	26565	178	+	.	ID=scaffold299|size214613:hsp:102897:3.12.0.0;Parent=scaffold299|size214613:hit:52038:3.12.0.0;Target=TRINITY_DN17167_c0_g3_i10 4140 4317 +;Gap=M178
scaffold299|size214613	blastn	match_part	26649	26743	95	+	.	ID=scaffold299|size214613:hsp:102898:3.12.0.0;Parent=scaffold299|size214613:hit:52038:3.12.0.0;Target=TRINITY_DN17167_c0_g3_i10 4317 4411 +;Gap=M95
scaffold299|size214613	blastn	match_part	26825	27060	236	+	.	ID=scaffold299|size214613:hsp:102899:3.12.0.0;Parent=scaffold299|size214613:hit:52038:3.12.0.0;Target=TRINITY_DN17167_c0_g3_i10 4412 4647 +;Gap=M236
scaffold299|size214613	blastn	match_part	27157	27339	183	+	.	ID=scaffold299|size214613:hsp:102900:3.12.0.0;Parent=scaffold299|size214613:hit:52038:3.12.0.0;Target=TRINITY_DN17167_c0_g3_i10 4647 4829 +;Gap=M183
scaffold299|size214613	blastn	expressed_sequence_match	21081	27339	200	+	.	ID=scaffold299|size214613:hit:52039:3.12.0.0;Name=TRINITY_DN17167_c0_g3_i25;score=200
scaffold299|size214613	blastn	match_part	21081	21286	200	+	.	ID=scaffold299|size214613:hsp:102901:3.12.0.0;Parent=scaffold299|size214613:hit:52039:3.12.0.0;Target=TRINITY_DN17167_c0_g3_i25 1 206 +;Gap=M206
scaffold299|size214613	blastn	match_part	21680	22852	1149	+	.	ID=scaffold299|size214613:hsp:102902:3.12.0.0;Parent=scaffold299|size214613:hit:52039:3.12.0.0;Target=TRINITY_DN17167_c0_g3_i25 205 1377 +;Gap=M1173
scaffold299|size214613	blastn	match_part	22932	23501	564	+	.	ID=scaffold299|size214613:hsp:102903:3.12.0.0;Parent=scaffold299|size214613:hit:52039:3.12.0.0;Target=TRINITY_DN17167_c0_g3_i25 1377 1946 +;Gap=M570
scaffold299|size214613	blastn	match_part	23567	24386	810	+	.	ID=scaffold299|size214613:hsp:102904:3.12.0.0;Parent=scaffold299|size214613:hit:52039:3.12.0.0;Target=TRINITY_DN17167_c0_g3_i25 1945 2765 +;Gap=M820
scaffold299|size214613	blastn	match_part	24493	24547	55	+	.	ID=scaffold299|size214613:hsp:102905:3.12.0.0;Parent=scaffold299|size214613:hit:52039:3.12.0.0;Target=TRINITY_DN17167_c0_g3_i25 2764 2818 +;Gap=M55
scaffold299|size214613	blastn	match_part	24613	24766	154	+	.	ID=scaffold299|size214613:hsp:102906:3.12.0.0;Parent=scaffold299|size214613:hit:52039:3.12.0.0;Target=TRINITY_DN17167_c0_g3_i25 2819 2972 +;Gap=M154
scaffold299|size214613	blastn	match_part	24837	24913	51	+	.	ID=scaffold299|size214613:hsp:102907:3.12.0.0;Parent=scaffold299|size214613:hit:52039:3.12.0.0;Target=TRINITY_DN17167_c0_g3_i25 2969 3047 +;Gap=M77
scaffold299|size214613	blastn	match_part	24983	25140	158	+	.	ID=scaffold299|size214613:hsp:102908:3.12.0.0;Parent=scaffold299|size214613:hit:52039:3.12.0.0;Target=TRINITY_DN17167_c0_g3_i25 3045 3202 +;Gap=M158
scaffold299|size214613	blastn	match_part	25306	25767	452	+	.	ID=scaffold299|size214613:hsp:102909:3.12.0.0;Parent=scaffold299|size214613:hit:52039:3.12.0.0;Target=TRINITY_DN17167_c0_g3_i25 3209 3671 +;Gap=M462
scaffold299|size214613	blastn	match_part	25841	26070	224	+	.	ID=scaffold299|size214613:hsp:102910:3.12.0.0;Parent=scaffold299|size214613:hit:52039:3.12.0.0;Target=TRINITY_DN17167_c0_g3_i25 3669 3898 +;Gap=M230
scaffold299|size214613	blastn	match_part	26173	26312	140	+	.	ID=scaffold299|size214613:hsp:102911:3.12.0.0;Parent=scaffold299|size214613:hit:52039:3.12.0.0;Target=TRINITY_DN17167_c0_g3_i25 3899 4038 +;Gap=M140
scaffold299|size214613	blastn	match_part	26388	26565	178	+	.	ID=scaffold299|size214613:hsp:102912:3.12.0.0;Parent=scaffold299|size214613:hit:52039:3.12.0.0;Target=TRINITY_DN17167_c0_g3_i25 4038 4215 +;Gap=M178
scaffold299|size214613	blastn	match_part	26649	26743	95	+	.	ID=scaffold299|size214613:hsp:102913:3.12.0.0;Parent=scaffold299|size214613:hit:52039:3.12.0.0;Target=TRINITY_DN17167_c0_g3_i25 4215 4309 +;Gap=M95
scaffold299|size214613	blastn	match_part	26825	27060	236	+	.	ID=scaffold299|size214613:hsp:102914:3.12.0.0;Parent=scaffold299|size214613:hit:52039:3.12.0.0;Target=TRINITY_DN17167_c0_g3_i25 4310 4545 +;Gap=M236
scaffold299|size214613	blastn	match_part	27157	27339	183	+	.	ID=scaffold299|size214613:hsp:102915:3.12.0.0;Parent=scaffold299|size214613:hit:52039:3.12.0.0;Target=TRINITY_DN17167_c0_g3_i25 4545 4727 +;Gap=M183
scaffold299|size214613	blastn	expressed_sequence_match	25218	26820	540	+	.	ID=scaffold299|size214613:hit:52040:3.12.0.0;Name=TRINITY_DN17167_c0_g3_i12;score=540
scaffold299|size214613	blastn	match_part	25218	25767	540	+	.	ID=scaffold299|size214613:hsp:102916:3.12.0.0;Parent=scaffold299|size214613:hit:52040:3.12.0.0;Target=TRINITY_DN17167_c0_g3_i12 13 563 +;Gap=M550
scaffold299|size214613	blastn	match_part	25841	26070	224	+	.	ID=scaffold299|size214613:hsp:102917:3.12.0.0;Parent=scaffold299|size214613:hit:52040:3.12.0.0;Target=TRINITY_DN17167_c0_g3_i12 561 790 +;Gap=M230
scaffold299|size214613	blastn	match_part	26173	26820	648	+	.	ID=scaffold299|size214613:hsp:102918:3.12.0.0;Parent=scaffold299|size214613:hit:52040:3.12.0.0;Target=TRINITY_DN17167_c0_g3_i12 791 1438 +;Gap=M648
scaffold299|size214613	blastn	expressed_sequence_match	21081	27339	200	+	.	ID=scaffold299|size214613:hit:52041:3.12.0.0;Name=TRINITY_DN17167_c0_g3_i13;score=200
scaffold299|size214613	blastn	match_part	21081	21286	200	+	.	ID=scaffold299|size214613:hsp:102919:3.12.0.0;Parent=scaffold299|size214613:hit:52041:3.12.0.0;Target=TRINITY_DN17167_c0_g3_i13 1 206 +;Gap=M206
scaffold299|size214613	blastn	match_part	21680	22852	1149	+	.	ID=scaffold299|size214613:hsp:102920:3.12.0.0;Parent=scaffold299|size214613:hit:52041:3.12.0.0;Target=TRINITY_DN17167_c0_g3_i13 205 1377 +;Gap=M1173
scaffold299|size214613	blastn	match_part	22932	23501	564	+	.	ID=scaffold299|size214613:hsp:102921:3.12.0.0;Parent=scaffold299|size214613:hit:52041:3.12.0.0;Target=TRINITY_DN17167_c0_g3_i13 1377 1946 +;Gap=M570
scaffold299|size214613	blastn	match_part	23567	24131	565	+	.	ID=scaffold299|size214613:hsp:102922:3.12.0.0;Parent=scaffold299|size214613:hit:52041:3.12.0.0;Target=TRINITY_DN17167_c0_g3_i13 1945 2509 +;Gap=M565
scaffold299|size214613	blastn	match_part	24221	24547	327	+	.	ID=scaffold299|size214613:hsp:102923:3.12.0.0;Parent=scaffold299|size214613:hit:52041:3.12.0.0;Target=TRINITY_DN17167_c0_g3_i13 2514 2840 +;Gap=M327
scaffold299|size214613	blastn	match_part	24613	24766	154	+	.	ID=scaffold299|size214613:hsp:102924:3.12.0.0;Parent=scaffold299|size214613:hit:52041:3.12.0.0;Target=TRINITY_DN17167_c0_g3_i13 2841 2994 +;Gap=M154
scaffold299|size214613	blastn	match_part	24837	24913	51	+	.	ID=scaffold299|size214613:hsp:102925:3.12.0.0;Parent=scaffold299|size214613:hit:52041:3.12.0.0;Target=TRINITY_DN17167_c0_g3_i13 2991 3069 +;Gap=M77
scaffold299|size214613	blastn	match_part	24983	25140	158	+	.	ID=scaffold299|size214613:hsp:102926:3.12.0.0;Parent=scaffold299|size214613:hit:52041:3.12.0.0;Target=TRINITY_DN17167_c0_g3_i13 3067 3224 +;Gap=M158
scaffold299|size214613	blastn	match_part	25306	25767	452	+	.	ID=scaffold299|size214613:hsp:102927:3.12.0.0;Parent=scaffold299|size214613:hit:52041:3.12.0.0;Target=TRINITY_DN17167_c0_g3_i13 3231 3693 +;Gap=M462
scaffold299|size214613	blastn	match_part	25841	26070	224	+	.	ID=scaffold299|size214613:hsp:102928:3.12.0.0;Parent=scaffold299|size214613:hit:52041:3.12.0.0;Target=TRINITY_DN17167_c0_g3_i13 3691 3920 +;Gap=M230
scaffold299|size214613	blastn	match_part	26173	26312	140	+	.	ID=scaffold299|size214613:hsp:102929:3.12.0.0;Parent=scaffold299|size214613:hit:52041:3.12.0.0;Target=TRINITY_DN17167_c0_g3_i13 3921 4060 +;Gap=M140
scaffold299|size214613	blastn	match_part	26388	26565	178	+	.	ID=scaffold299|size214613:hsp:102930:3.12.0.0;Parent=scaffold299|size214613:hit:52041:3.12.0.0;Target=TRINITY_DN17167_c0_g3_i13 4060 4237 +;Gap=M178
scaffold299|size214613	blastn	match_part	26649	26743	95	+	.	ID=scaffold299|size214613:hsp:102931:3.12.0.0;Parent=scaffold299|size214613:hit:52041:3.12.0.0;Target=TRINITY_DN17167_c0_g3_i13 4237 4331 +;Gap=M95
scaffold299|size214613	blastn	match_part	26825	27060	236	+	.	ID=scaffold299|size214613:hsp:102932:3.12.0.0;Parent=scaffold299|size214613:hit:52041:3.12.0.0;Target=TRINITY_DN17167_c0_g3_i13 4332 4567 +;Gap=M236
scaffold299|size214613	blastn	match_part	27157	27339	183	+	.	ID=scaffold299|size214613:hsp:102933:3.12.0.0;Parent=scaffold299|size214613:hit:52041:3.12.0.0;Target=TRINITY_DN17167_c0_g3_i13 4567 4749 +;Gap=M183
scaffold299|size214613	blastn	expressed_sequence_match	21041	21309	257	-	.	ID=scaffold299|size214613:hit:52042:3.12.0.0;Name=TRINITY_DN25574_c0_g1_i1;score=257
scaffold299|size214613	blastn	match_part	21041	21309	257	-	.	ID=scaffold299|size214613:hsp:102934:3.12.0.0;Parent=scaffold299|size214613:hit:52042:3.12.0.0;Target=TRINITY_DN25574_c0_g1_i1 1 269 +;Gap=M269
scaffold299|size214613	blastn	expressed_sequence_match	21081	25908	200	+	.	ID=scaffold299|size214613:hit:52043:3.12.0.0;Name=TRINITY_DN17167_c0_g3_i15;score=200
scaffold299|size214613	blastn	match_part	21081	21286	200	+	.	ID=scaffold299|size214613:hsp:102935:3.12.0.0;Parent=scaffold299|size214613:hit:52043:3.12.0.0;Target=TRINITY_DN17167_c0_g3_i15 1 206 +;Gap=M206
scaffold299|size214613	blastn	match_part	21680	22852	1149	+	.	ID=scaffold299|size214613:hsp:102936:3.12.0.0;Parent=scaffold299|size214613:hit:52043:3.12.0.0;Target=TRINITY_DN17167_c0_g3_i15 205 1377 +;Gap=M1173
scaffold299|size214613	blastn	match_part	22932	23501	564	+	.	ID=scaffold299|size214613:hsp:102937:3.12.0.0;Parent=scaffold299|size214613:hit:52043:3.12.0.0;Target=TRINITY_DN17167_c0_g3_i15 1377 1946 +;Gap=M570
scaffold299|size214613	blastn	match_part	23567	24131	565	+	.	ID=scaffold299|size214613:hsp:102938:3.12.0.0;Parent=scaffold299|size214613:hit:52043:3.12.0.0;Target=TRINITY_DN17167_c0_g3_i15 1945 2509 +;Gap=M565
scaffold299|size214613	blastn	match_part	24221	24386	166	+	.	ID=scaffold299|size214613:hsp:102939:3.12.0.0;Parent=scaffold299|size214613:hit:52043:3.12.0.0;Target=TRINITY_DN17167_c0_g3_i15 2514 2679 +;Gap=M166
scaffold299|size214613	blastn	match_part	24493	24547	55	+	.	ID=scaffold299|size214613:hsp:102940:3.12.0.0;Parent=scaffold299|size214613:hit:52043:3.12.0.0;Target=TRINITY_DN17167_c0_g3_i15 2678 2732 +;Gap=M55
scaffold299|size214613	blastn	match_part	24613	24766	154	+	.	ID=scaffold299|size214613:hsp:102941:3.12.0.0;Parent=scaffold299|size214613:hit:52043:3.12.0.0;Target=TRINITY_DN17167_c0_g3_i15 2733 2886 +;Gap=M154
scaffold299|size214613	blastn	match_part	24837	24913	51	+	.	ID=scaffold299|size214613:hsp:102942:3.12.0.0;Parent=scaffold299|size214613:hit:52043:3.12.0.0;Target=TRINITY_DN17167_c0_g3_i15 2883 2961 +;Gap=M77
scaffold299|size214613	blastn	match_part	24983	25140	158	+	.	ID=scaffold299|size214613:hsp:102943:3.12.0.0;Parent=scaffold299|size214613:hit:52043:3.12.0.0;Target=TRINITY_DN17167_c0_g3_i15 2959 3116 +;Gap=M158
scaffold299|size214613	blastn	match_part	25306	25908	587	+	.	ID=scaffold299|size214613:hsp:102944:3.12.0.0;Parent=scaffold299|size214613:hit:52043:3.12.0.0;Target=TRINITY_DN17167_c0_g3_i15 3123 3726 +;Gap=M603
scaffold299|size214613	blastn	expressed_sequence_match	21341	21745	405	-	.	ID=scaffold299|size214613:hit:52044:3.12.0.0;Name=TRINITY_DN16001_c0_g1_i1;score=405
scaffold299|size214613	blastn	match_part	21341	21745	405	-	.	ID=scaffold299|size214613:hsp:102945:3.12.0.0;Parent=scaffold299|size214613:hit:52044:3.12.0.0;Target=TRINITY_DN16001_c0_g1_i1 1 405 +;Gap=M405
scaffold299|size214613	blastn	expressed_sequence_match	21081	27339	200	+	.	ID=scaffold299|size214613:hit:52045:3.12.0.0;Name=TRINITY_DN17167_c0_g3_i16;score=200
scaffold299|size214613	blastn	match_part	21081	21286	200	+	.	ID=scaffold299|size214613:hsp:102946:3.12.0.0;Parent=scaffold299|size214613:hit:52045:3.12.0.0;Target=TRINITY_DN17167_c0_g3_i16 1 206 +;Gap=M206
scaffold299|size214613	blastn	match_part	21680	22852	1149	+	.	ID=scaffold299|size214613:hsp:102947:3.12.0.0;Parent=scaffold299|size214613:hit:52045:3.12.0.0;Target=TRINITY_DN17167_c0_g3_i16 205 1377 +;Gap=M1173
scaffold299|size214613	blastn	match_part	22932	23501	564	+	.	ID=scaffold299|size214613:hsp:102948:3.12.0.0;Parent=scaffold299|size214613:hit:52045:3.12.0.0;Target=TRINITY_DN17167_c0_g3_i16 1377 1946 +;Gap=M570
scaffold299|size214613	blastn	match_part	23567	24131	565	+	.	ID=scaffold299|size214613:hsp:102949:3.12.0.0;Parent=scaffold299|size214613:hit:52045:3.12.0.0;Target=TRINITY_DN17167_c0_g3_i16 1945 2509 +;Gap=M565
scaffold299|size214613	blastn	match_part	24221	24386	166	+	.	ID=scaffold299|size214613:hsp:102950:3.12.0.0;Parent=scaffold299|size214613:hit:52045:3.12.0.0;Target=TRINITY_DN17167_c0_g3_i16 2514 2679 +;Gap=M166
scaffold299|size214613	blastn	match_part	24493	24547	55	+	.	ID=scaffold299|size214613:hsp:102951:3.12.0.0;Parent=scaffold299|size214613:hit:52045:3.12.0.0;Target=TRINITY_DN17167_c0_g3_i16 2678 2732 +;Gap=M55
scaffold299|size214613	blastn	match_part	24613	24766	154	+	.	ID=scaffold299|size214613:hsp:102952:3.12.0.0;Parent=scaffold299|size214613:hit:52045:3.12.0.0;Target=TRINITY_DN17167_c0_g3_i16 2733 2886 +;Gap=M154
scaffold299|size214613	blastn	match_part	24837	24913	51	+	.	ID=scaffold299|size214613:hsp:102953:3.12.0.0;Parent=scaffold299|size214613:hit:52045:3.12.0.0;Target=TRINITY_DN17167_c0_g3_i16 2883 2961 +;Gap=M77
scaffold299|size214613	blastn	match_part	24983	25140	158	+	.	ID=scaffold299|size214613:hsp:102954:3.12.0.0;Parent=scaffold299|size214613:hit:52045:3.12.0.0;Target=TRINITY_DN17167_c0_g3_i16 2959 3116 +;Gap=M158
scaffold299|size214613	blastn	match_part	25306	25767	452	+	.	ID=scaffold299|size214613:hsp:102955:3.12.0.0;Parent=scaffold299|size214613:hit:52045:3.12.0.0;Target=TRINITY_DN17167_c0_g3_i16 3123 3585 +;Gap=M462
scaffold299|size214613	blastn	match_part	25841	26070	224	+	.	ID=scaffold299|size214613:hsp:102956:3.12.0.0;Parent=scaffold299|size214613:hit:52045:3.12.0.0;Target=TRINITY_DN17167_c0_g3_i16 3583 3812 +;Gap=M230
scaffold299|size214613	blastn	match_part	26173	26312	140	+	.	ID=scaffold299|size214613:hsp:102957:3.12.0.0;Parent=scaffold299|size214613:hit:52045:3.12.0.0;Target=TRINITY_DN17167_c0_g3_i16 3813 3952 +;Gap=M140
scaffold299|size214613	blastn	match_part	26388	26743	356	+	.	ID=scaffold299|size214613:hsp:102958:3.12.0.0;Parent=scaffold299|size214613:hit:52045:3.12.0.0;Target=TRINITY_DN17167_c0_g3_i16 3952 4307 +;Gap=M356
scaffold299|size214613	blastn	match_part	26825	27060	236	+	.	ID=scaffold299|size214613:hsp:102959:3.12.0.0;Parent=scaffold299|size214613:hit:52045:3.12.0.0;Target=TRINITY_DN17167_c0_g3_i16 4308 4543 +;Gap=M236
scaffold299|size214613	blastn	match_part	27157	27339	183	+	.	ID=scaffold299|size214613:hsp:102960:3.12.0.0;Parent=scaffold299|size214613:hit:52045:3.12.0.0;Target=TRINITY_DN17167_c0_g3_i16 4543 4725 +;Gap=M183
scaffold299|size214613	blastn	expressed_sequence_match	21081	27339	200	+	.	ID=scaffold299|size214613:hit:52046:3.12.0.0;Name=TRINITY_DN17167_c0_g3_i17;score=200
scaffold299|size214613	blastn	match_part	21081	21286	200	+	.	ID=scaffold299|size214613:hsp:102961:3.12.0.0;Parent=scaffold299|size214613:hit:52046:3.12.0.0;Target=TRINITY_DN17167_c0_g3_i17 1 206 +;Gap=M206
scaffold299|size214613	blastn	match_part	21680	22852	1149	+	.	ID=scaffold299|size214613:hsp:102962:3.12.0.0;Parent=scaffold299|size214613:hit:52046:3.12.0.0;Target=TRINITY_DN17167_c0_g3_i17 205 1377 +;Gap=M1173
scaffold299|size214613	blastn	match_part	22932	23501	564	+	.	ID=scaffold299|size214613:hsp:102963:3.12.0.0;Parent=scaffold299|size214613:hit:52046:3.12.0.0;Target=TRINITY_DN17167_c0_g3_i17 1377 1946 +;Gap=M570
scaffold299|size214613	blastn	match_part	23567	24131	565	+	.	ID=scaffold299|size214613:hsp:102964:3.12.0.0;Parent=scaffold299|size214613:hit:52046:3.12.0.0;Target=TRINITY_DN17167_c0_g3_i17 1945 2509 +;Gap=M565
scaffold299|size214613	blastn	match_part	24221	24386	166	+	.	ID=scaffold299|size214613:hsp:102965:3.12.0.0;Parent=scaffold299|size214613:hit:52046:3.12.0.0;Target=TRINITY_DN17167_c0_g3_i17 2514 2679 +;Gap=M166
scaffold299|size214613	blastn	match_part	24493	24547	55	+	.	ID=scaffold299|size214613:hsp:102966:3.12.0.0;Parent=scaffold299|size214613:hit:52046:3.12.0.0;Target=TRINITY_DN17167_c0_g3_i17 2678 2732 +;Gap=M55
scaffold299|size214613	blastn	match_part	24613	24766	154	+	.	ID=scaffold299|size214613:hsp:102967:3.12.0.0;Parent=scaffold299|size214613:hit:52046:3.12.0.0;Target=TRINITY_DN17167_c0_g3_i17 2733 2886 +;Gap=M154
scaffold299|size214613	blastn	match_part	24837	24913	51	+	.	ID=scaffold299|size214613:hsp:102968:3.12.0.0;Parent=scaffold299|size214613:hit:52046:3.12.0.0;Target=TRINITY_DN17167_c0_g3_i17 2883 2961 +;Gap=M77
scaffold299|size214613	blastn	match_part	24983	25140	158	+	.	ID=scaffold299|size214613:hsp:102969:3.12.0.0;Parent=scaffold299|size214613:hit:52046:3.12.0.0;Target=TRINITY_DN17167_c0_g3_i17 2959 3116 +;Gap=M158
scaffold299|size214613	blastn	match_part	25306	25767	452	+	.	ID=scaffold299|size214613:hsp:102970:3.12.0.0;Parent=scaffold299|size214613:hit:52046:3.12.0.0;Target=TRINITY_DN17167_c0_g3_i17 3123 3585 +;Gap=M462
scaffold299|size214613	blastn	match_part	25841	26070	224	+	.	ID=scaffold299|size214613:hsp:102971:3.12.0.0;Parent=scaffold299|size214613:hit:52046:3.12.0.0;Target=TRINITY_DN17167_c0_g3_i17 3583 3812 +;Gap=M230
scaffold299|size214613	blastn	match_part	26173	26312	140	+	.	ID=scaffold299|size214613:hsp:102972:3.12.0.0;Parent=scaffold299|size214613:hit:52046:3.12.0.0;Target=TRINITY_DN17167_c0_g3_i17 3813 3952 +;Gap=M140
scaffold299|size214613	blastn	match_part	26388	26565	178	+	.	ID=scaffold299|size214613:hsp:102973:3.12.0.0;Parent=scaffold299|size214613:hit:52046:3.12.0.0;Target=TRINITY_DN17167_c0_g3_i17 3952 4129 +;Gap=M178
scaffold299|size214613	blastn	match_part	26649	26743	95	+	.	ID=scaffold299|size214613:hsp:102974:3.12.0.0;Parent=scaffold299|size214613:hit:52046:3.12.0.0;Target=TRINITY_DN17167_c0_g3_i17 4129 4223 +;Gap=M95
scaffold299|size214613	blastn	match_part	26825	27060	236	+	.	ID=scaffold299|size214613:hsp:102975:3.12.0.0;Parent=scaffold299|size214613:hit:52046:3.12.0.0;Target=TRINITY_DN17167_c0_g3_i17 4224 4459 +;Gap=M236
scaffold299|size214613	blastn	match_part	27157	27339	183	+	.	ID=scaffold299|size214613:hsp:102976:3.12.0.0;Parent=scaffold299|size214613:hit:52046:3.12.0.0;Target=TRINITY_DN17167_c0_g3_i17 4459 4641 +;Gap=M183
scaffold299|size214613	blastn	expressed_sequence_match	21081	27204	200	+	.	ID=scaffold299|size214613:hit:52047:3.12.0.0;Name=TRINITY_DN17167_c0_g3_i1;score=200
scaffold299|size214613	blastn	match_part	21081	21286	200	+	.	ID=scaffold299|size214613:hsp:102977:3.12.0.0;Parent=scaffold299|size214613:hit:52047:3.12.0.0;Target=TRINITY_DN17167_c0_g3_i1 1 206 +;Gap=M206
scaffold299|size214613	blastn	match_part	21680	22852	1149	+	.	ID=scaffold299|size214613:hsp:102978:3.12.0.0;Parent=scaffold299|size214613:hit:52047:3.12.0.0;Target=TRINITY_DN17167_c0_g3_i1 205 1377 +;Gap=M1173
scaffold299|size214613	blastn	match_part	22932	23501	564	+	.	ID=scaffold299|size214613:hsp:102979:3.12.0.0;Parent=scaffold299|size214613:hit:52047:3.12.0.0;Target=TRINITY_DN17167_c0_g3_i1 1377 1946 +;Gap=M570
scaffold299|size214613	blastn	match_part	23567	24131	565	+	.	ID=scaffold299|size214613:hsp:102980:3.12.0.0;Parent=scaffold299|size214613:hit:52047:3.12.0.0;Target=TRINITY_DN17167_c0_g3_i1 1945 2509 +;Gap=M565
scaffold299|size214613	blastn	match_part	24221	24386	166	+	.	ID=scaffold299|size214613:hsp:102981:3.12.0.0;Parent=scaffold299|size214613:hit:52047:3.12.0.0;Target=TRINITY_DN17167_c0_g3_i1 2514 2679 +;Gap=M166
scaffold299|size214613	blastn	match_part	24493	24547	55	+	.	ID=scaffold299|size214613:hsp:102982:3.12.0.0;Parent=scaffold299|size214613:hit:52047:3.12.0.0;Target=TRINITY_DN17167_c0_g3_i1 2678 2732 +;Gap=M55
scaffold299|size214613	blastn	match_part	24613	24766	154	+	.	ID=scaffold299|size214613:hsp:102983:3.12.0.0;Parent=scaffold299|size214613:hit:52047:3.12.0.0;Target=TRINITY_DN17167_c0_g3_i1 2733 2886 +;Gap=M154
scaffold299|size214613	blastn	match_part	24837	24913	51	+	.	ID=scaffold299|size214613:hsp:102984:3.12.0.0;Parent=scaffold299|size214613:hit:52047:3.12.0.0;Target=TRINITY_DN17167_c0_g3_i1 2883 2961 +;Gap=M77
scaffold299|size214613	blastn	match_part	24983	25140	158	+	.	ID=scaffold299|size214613:hsp:102985:3.12.0.0;Parent=scaffold299|size214613:hit:52047:3.12.0.0;Target=TRINITY_DN17167_c0_g3_i1 2959 3116 +;Gap=M158
scaffold299|size214613	blastn	match_part	25306	25767	452	+	.	ID=scaffold299|size214613:hsp:102986:3.12.0.0;Parent=scaffold299|size214613:hit:52047:3.12.0.0;Target=TRINITY_DN17167_c0_g3_i1 3123 3585 +;Gap=M462
scaffold299|size214613	blastn	match_part	25841	26070	224	+	.	ID=scaffold299|size214613:hsp:102987:3.12.0.0;Parent=scaffold299|size214613:hit:52047:3.12.0.0;Target=TRINITY_DN17167_c0_g3_i1 3583 3812 +;Gap=M230
scaffold299|size214613	blastn	match_part	26173	27204	1032	+	.	ID=scaffold299|size214613:hsp:102988:3.12.0.0;Parent=scaffold299|size214613:hit:52047:3.12.0.0;Target=TRINITY_DN17167_c0_g3_i1 3813 4844 +;Gap=M1032
scaffold299|size214613	blastn	expressed_sequence_match	21081	27339	200	+	.	ID=scaffold299|size214613:hit:52048:3.12.0.0;Name=TRINITY_DN17167_c0_g3_i4;score=200
scaffold299|size214613	blastn	match_part	21081	21286	200	+	.	ID=scaffold299|size214613:hsp:102989:3.12.0.0;Parent=scaffold299|size214613:hit:52048:3.12.0.0;Target=TRINITY_DN17167_c0_g3_i4 1 206 +;Gap=M206
scaffold299|size214613	blastn	match_part	21680	22852	1161	+	.	ID=scaffold299|size214613:hsp:102990:3.12.0.0;Parent=scaffold299|size214613:hit:52048:3.12.0.0;Target=TRINITY_DN17167_c0_g3_i4 205 1377 +;Gap=M1173
scaffold299|size214613	blastn	match_part	22932	23501	564	+	.	ID=scaffold299|size214613:hsp:102991:3.12.0.0;Parent=scaffold299|size214613:hit:52048:3.12.0.0;Target=TRINITY_DN17167_c0_g3_i4 1377 1946 +;Gap=M570
scaffold299|size214613	blastn	match_part	23567	24131	565	+	.	ID=scaffold299|size214613:hsp:102992:3.12.0.0;Parent=scaffold299|size214613:hit:52048:3.12.0.0;Target=TRINITY_DN17167_c0_g3_i4 1945 2509 +;Gap=M565
scaffold299|size214613	blastn	match_part	24221	24386	166	+	.	ID=scaffold299|size214613:hsp:102993:3.12.0.0;Parent=scaffold299|size214613:hit:52048:3.12.0.0;Target=TRINITY_DN17167_c0_g3_i4 2514 2679 +;Gap=M166
scaffold299|size214613	blastn	match_part	24493	24547	55	+	.	ID=scaffold299|size214613:hsp:102994:3.12.0.0;Parent=scaffold299|size214613:hit:52048:3.12.0.0;Target=TRINITY_DN17167_c0_g3_i4 2678 2732 +;Gap=M55
scaffold299|size214613	blastn	match_part	24613	24766	154	+	.	ID=scaffold299|size214613:hsp:102995:3.12.0.0;Parent=scaffold299|size214613:hit:52048:3.12.0.0;Target=TRINITY_DN17167_c0_g3_i4 2733 2886 +;Gap=M154
scaffold299|size214613	blastn	match_part	24837	24913	51	+	.	ID=scaffold299|size214613:hsp:102996:3.12.0.0;Parent=scaffold299|size214613:hit:52048:3.12.0.0;Target=TRINITY_DN17167_c0_g3_i4 2883 2961 +;Gap=M77
scaffold299|size214613	blastn	match_part	24983	25140	158	+	.	ID=scaffold299|size214613:hsp:102997:3.12.0.0;Parent=scaffold299|size214613:hit:52048:3.12.0.0;Target=TRINITY_DN17167_c0_g3_i4 2959 3116 +;Gap=M158
scaffold299|size214613	blastn	match_part	25306	25767	452	+	.	ID=scaffold299|size214613:hsp:102998:3.12.0.0;Parent=scaffold299|size214613:hit:52048:3.12.0.0;Target=TRINITY_DN17167_c0_g3_i4 3123 3585 +;Gap=M462
scaffold299|size214613	blastn	match_part	25841	26070	224	+	.	ID=scaffold299|size214613:hsp:102999:3.12.0.0;Parent=scaffold299|size214613:hit:52048:3.12.0.0;Target=TRINITY_DN17167_c0_g3_i4 3583 3812 +;Gap=M230
scaffold299|size214613	blastn	match_part	26173	26743	571	+	.	ID=scaffold299|size214613:hsp:103000:3.12.0.0;Parent=scaffold299|size214613:hit:52048:3.12.0.0;Target=TRINITY_DN17167_c0_g3_i4 3813 4383 +;Gap=M571
scaffold299|size214613	blastn	match_part	26825	27060	236	+	.	ID=scaffold299|size214613:hsp:103001:3.12.0.0;Parent=scaffold299|size214613:hit:52048:3.12.0.0;Target=TRINITY_DN17167_c0_g3_i4 4384 4619 +;Gap=M236
scaffold299|size214613	blastn	match_part	27157	27339	183	+	.	ID=scaffold299|size214613:hsp:103002:3.12.0.0;Parent=scaffold299|size214613:hit:52048:3.12.0.0;Target=TRINITY_DN17167_c0_g3_i4 4619 4801 +;Gap=M183
scaffold299|size214613	blastn	expressed_sequence_match	25218	25908	675	+	.	ID=scaffold299|size214613:hit:52049:3.12.0.0;Name=TRINITY_DN17167_c0_g3_i19;score=675
scaffold299|size214613	blastn	match_part	25218	25908	675	+	.	ID=scaffold299|size214613:hsp:103003:3.12.0.0;Parent=scaffold299|size214613:hit:52049:3.12.0.0;Target=TRINITY_DN17167_c0_g3_i19 13 704 +;Gap=M691
scaffold299|size214613	blastn	expressed_sequence_match	21081	27204	200	+	.	ID=scaffold299|size214613:hit:52050:3.12.0.0;Name=TRINITY_DN17167_c0_g3_i5;score=200
scaffold299|size214613	blastn	match_part	21081	21286	200	+	.	ID=scaffold299|size214613:hsp:103004:3.12.0.0;Parent=scaffold299|size214613:hit:52050:3.12.0.0;Target=TRINITY_DN17167_c0_g3_i5 1 206 +;Gap=M206
scaffold299|size214613	blastn	match_part	21680	23501	1804	+	.	ID=scaffold299|size214613:hsp:103005:3.12.0.0;Parent=scaffold299|size214613:hit:52050:3.12.0.0;Target=TRINITY_DN17167_c0_g3_i5 205 2026 +;Gap=M1822
scaffold299|size214613	blastn	match_part	23567	24386	810	+	.	ID=scaffold299|size214613:hsp:103006:3.12.0.0;Parent=scaffold299|size214613:hit:52050:3.12.0.0;Target=TRINITY_DN17167_c0_g3_i5 2025 2845 +;Gap=M820
scaffold299|size214613	blastn	match_part	24493	24547	55	+	.	ID=scaffold299|size214613:hsp:103007:3.12.0.0;Parent=scaffold299|size214613:hit:52050:3.12.0.0;Target=TRINITY_DN17167_c0_g3_i5 2844 2898 +;Gap=M55
scaffold299|size214613	blastn	match_part	24613	24766	154	+	.	ID=scaffold299|size214613:hsp:103008:3.12.0.0;Parent=scaffold299|size214613:hit:52050:3.12.0.0;Target=TRINITY_DN17167_c0_g3_i5 2899 3052 +;Gap=M154
scaffold299|size214613	blastn	match_part	24837	24913	51	+	.	ID=scaffold299|size214613:hsp:103009:3.12.0.0;Parent=scaffold299|size214613:hit:52050:3.12.0.0;Target=TRINITY_DN17167_c0_g3_i5 3049 3127 +;Gap=M77
scaffold299|size214613	blastn	match_part	24983	25140	158	+	.	ID=scaffold299|size214613:hsp:103010:3.12.0.0;Parent=scaffold299|size214613:hit:52050:3.12.0.0;Target=TRINITY_DN17167_c0_g3_i5 3125 3282 +;Gap=M158
scaffold299|size214613	blastn	match_part	25306	25767	452	+	.	ID=scaffold299|size214613:hsp:103011:3.12.0.0;Parent=scaffold299|size214613:hit:52050:3.12.0.0;Target=TRINITY_DN17167_c0_g3_i5 3289 3751 +;Gap=M462
scaffold299|size214613	blastn	match_part	25841	26070	224	+	.	ID=scaffold299|size214613:hsp:103012:3.12.0.0;Parent=scaffold299|size214613:hit:52050:3.12.0.0;Target=TRINITY_DN17167_c0_g3_i5 3749 3978 +;Gap=M230
scaffold299|size214613	blastn	match_part	26173	26312	140	+	.	ID=scaffold299|size214613:hsp:103013:3.12.0.0;Parent=scaffold299|size214613:hit:52050:3.12.0.0;Target=TRINITY_DN17167_c0_g3_i5 3979 4118 +;Gap=M140
scaffold299|size214613	blastn	match_part	26388	26565	178	+	.	ID=scaffold299|size214613:hsp:103014:3.12.0.0;Parent=scaffold299|size214613:hit:52050:3.12.0.0;Target=TRINITY_DN17167_c0_g3_i5 4118 4295 +;Gap=M178
scaffold299|size214613	blastn	match_part	26649	26743	95	+	.	ID=scaffold299|size214613:hsp:103015:3.12.0.0;Parent=scaffold299|size214613:hit:52050:3.12.0.0;Target=TRINITY_DN17167_c0_g3_i5 4295 4389 +;Gap=M95
scaffold299|size214613	blastn	match_part	26825	27060	236	+	.	ID=scaffold299|size214613:hsp:103016:3.12.0.0;Parent=scaffold299|size214613:hit:52050:3.12.0.0;Target=TRINITY_DN17167_c0_g3_i5 4390 4625 +;Gap=M236
scaffold299|size214613	blastn	match_part	27157	27204	48	+	.	ID=scaffold299|size214613:hsp:103017:3.12.0.0;Parent=scaffold299|size214613:hit:52050:3.12.0.0;Target=TRINITY_DN17167_c0_g3_i5 4625 4672 +;Gap=M48
scaffold299|size214613	blastn	expressed_sequence_match	21098	27336	183	+	.	ID=scaffold299|size214613:hit:52051:3.12.0.0;Name=TRINITY_DN8603_c0_g1_i3;score=183
scaffold299|size214613	blastn	match_part	21098	21286	183	+	.	ID=scaffold299|size214613:hsp:103018:3.12.0.0;Parent=scaffold299|size214613:hit:52051:3.12.0.0;Target=TRINITY_DN8603_c0_g1_i3 1 189 +;Gap=M189
scaffold299|size214613	blastn	match_part	21680	22852	1149	+	.	ID=scaffold299|size214613:hsp:103019:3.12.0.0;Parent=scaffold299|size214613:hit:52051:3.12.0.0;Target=TRINITY_DN8603_c0_g1_i3 188 1360 +;Gap=M1173
scaffold299|size214613	blastn	match_part	22932	23501	570	+	.	ID=scaffold299|size214613:hsp:103020:3.12.0.0;Parent=scaffold299|size214613:hit:52051:3.12.0.0;Target=TRINITY_DN8603_c0_g1_i3 1360 1929 +;Gap=M570
scaffold299|size214613	blastn	match_part	23567	24131	559	+	.	ID=scaffold299|size214613:hsp:103021:3.12.0.0;Parent=scaffold299|size214613:hit:52051:3.12.0.0;Target=TRINITY_DN8603_c0_g1_i3 1928 2492 +;Gap=M565
scaffold299|size214613	blastn	match_part	24221	24386	166	+	.	ID=scaffold299|size214613:hsp:103022:3.12.0.0;Parent=scaffold299|size214613:hit:52051:3.12.0.0;Target=TRINITY_DN8603_c0_g1_i3 2497 2662 +;Gap=M166
scaffold299|size214613	blastn	match_part	24493	24547	55	+	.	ID=scaffold299|size214613:hsp:103023:3.12.0.0;Parent=scaffold299|size214613:hit:52051:3.12.0.0;Target=TRINITY_DN8603_c0_g1_i3 2661 2715 +;Gap=M55
scaffold299|size214613	blastn	match_part	24613	24766	148	+	.	ID=scaffold299|size214613:hsp:103024:3.12.0.0;Parent=scaffold299|size214613:hit:52051:3.12.0.0;Target=TRINITY_DN8603_c0_g1_i3 2716 2869 +;Gap=M154
scaffold299|size214613	blastn	match_part	24837	24913	57	+	.	ID=scaffold299|size214613:hsp:103025:3.12.0.0;Parent=scaffold299|size214613:hit:52051:3.12.0.0;Target=TRINITY_DN8603_c0_g1_i3 2866 2944 +;Gap=M77
scaffold299|size214613	blastn	match_part	24983	25140	158	+	.	ID=scaffold299|size214613:hsp:103026:3.12.0.0;Parent=scaffold299|size214613:hit:52051:3.12.0.0;Target=TRINITY_DN8603_c0_g1_i3 2942 3099 +;Gap=M158
scaffold299|size214613	blastn	match_part	25306	25767	446	+	.	ID=scaffold299|size214613:hsp:103027:3.12.0.0;Parent=scaffold299|size214613:hit:52051:3.12.0.0;Target=TRINITY_DN8603_c0_g1_i3 3106 3568 +;Gap=M462
scaffold299|size214613	blastn	match_part	25841	26070	218	+	.	ID=scaffold299|size214613:hsp:103028:3.12.0.0;Parent=scaffold299|size214613:hit:52051:3.12.0.0;Target=TRINITY_DN8603_c0_g1_i3 3566 3795 +;Gap=M230
scaffold299|size214613	blastn	match_part	26173	26312	140	+	.	ID=scaffold299|size214613:hsp:103029:3.12.0.0;Parent=scaffold299|size214613:hit:52051:3.12.0.0;Target=TRINITY_DN8603_c0_g1_i3 3796 3935 +;Gap=M140
scaffold299|size214613	blastn	match_part	26388	26565	178	+	.	ID=scaffold299|size214613:hsp:103030:3.12.0.0;Parent=scaffold299|size214613:hit:52051:3.12.0.0;Target=TRINITY_DN8603_c0_g1_i3 3935 4112 +;Gap=M178
scaffold299|size214613	blastn	match_part	26649	27060	412	+	.	ID=scaffold299|size214613:hsp:103031:3.12.0.0;Parent=scaffold299|size214613:hit:52051:3.12.0.0;Target=TRINITY_DN8603_c0_g1_i3 4112 4523 +;Gap=M412
scaffold299|size214613	blastn	match_part	27157	27336	174	+	.	ID=scaffold299|size214613:hsp:103032:3.12.0.0;Parent=scaffold299|size214613:hit:52051:3.12.0.0;Target=TRINITY_DN8603_c0_g1_i3 4523 4702 +;Gap=M180
scaffold299|size214613	blastn	expressed_sequence_match	25218	26743	540	+	.	ID=scaffold299|size214613:hit:52052:3.12.0.0;Name=TRINITY_DN17167_c0_g3_i20;score=540
scaffold299|size214613	blastn	match_part	25218	25767	540	+	.	ID=scaffold299|size214613:hsp:103033:3.12.0.0;Parent=scaffold299|size214613:hit:52052:3.12.0.0;Target=TRINITY_DN17167_c0_g3_i20 13 563 +;Gap=M550
scaffold299|size214613	blastn	match_part	25841	26070	224	+	.	ID=scaffold299|size214613:hsp:103034:3.12.0.0;Parent=scaffold299|size214613:hit:52052:3.12.0.0;Target=TRINITY_DN17167_c0_g3_i20 561 790 +;Gap=M230
scaffold299|size214613	blastn	match_part	26173	26312	140	+	.	ID=scaffold299|size214613:hsp:103035:3.12.0.0;Parent=scaffold299|size214613:hit:52052:3.12.0.0;Target=TRINITY_DN17167_c0_g3_i20 791 930 +;Gap=M140
scaffold299|size214613	blastn	match_part	26388	26565	178	+	.	ID=scaffold299|size214613:hsp:103036:3.12.0.0;Parent=scaffold299|size214613:hit:52052:3.12.0.0;Target=TRINITY_DN17167_c0_g3_i20 930 1107 +;Gap=M178
scaffold299|size214613	blastn	match_part	26649	26743	95	+	.	ID=scaffold299|size214613:hsp:103037:3.12.0.0;Parent=scaffold299|size214613:hit:52052:3.12.0.0;Target=TRINITY_DN17167_c0_g3_i20 1107 1201 +;Gap=M95
scaffold299|size214613	blastn	expressed_sequence_match	57855	58539	576	-	.	ID=scaffold299|size214613:hit:52053:3.12.0.0;Name=TRINITY_DN15806_c0_g1_i1;score=576
scaffold299|size214613	blastn	match_part	57924	58539	576	-	.	ID=scaffold299|size214613:hsp:103038:3.12.0.0;Parent=scaffold299|size214613:hit:52053:3.12.0.0;Target=TRINITY_DN15806_c0_g1_i1 1 623 +;Gap=M616
scaffold299|size214613	blastn	match_part	57855	57926	72	-	.	ID=scaffold299|size214613:hsp:103039:3.12.0.0;Parent=scaffold299|size214613:hit:52053:3.12.0.0;Target=TRINITY_DN15806_c0_g1_i1 657 728 +;Gap=M72
scaffold299|size214613	blastn	expressed_sequence_match	57291	58527	191	-	.	ID=scaffold299|size214613:hit:52054:3.12.0.0;Name=TRINITY_DN4811_c0_g1_i1;score=191
scaffold299|size214613	blastn	match_part	58297	58527	191	-	.	ID=scaffold299|size214613:hsp:103040:3.12.0.0;Parent=scaffold299|size214613:hit:52054:3.12.0.0;Target=TRINITY_DN4811_c0_g1_i1 1 238 +;Gap=M231
scaffold299|size214613	blastn	match_part	57291	57913	607	-	.	ID=scaffold299|size214613:hsp:103041:3.12.0.0;Parent=scaffold299|size214613:hit:52054:3.12.0.0;Target=TRINITY_DN4811_c0_g1_i1 235 858 +;Gap=M623
scaffold299|size214613	blastn	expressed_sequence_match	57877	58539	576	-	.	ID=scaffold299|size214613:hit:52055:3.12.0.0;Name=TRINITY_DN15806_c0_g1_i2;score=576
scaffold299|size214613	blastn	match_part	57924	58539	576	-	.	ID=scaffold299|size214613:hsp:103042:3.12.0.0;Parent=scaffold299|size214613:hit:52055:3.12.0.0;Target=TRINITY_DN15806_c0_g1_i2 1 623 +;Gap=M616
scaffold299|size214613	blastn	match_part	57877	57926	50	-	.	ID=scaffold299|size214613:hsp:103043:3.12.0.0;Parent=scaffold299|size214613:hit:52055:3.12.0.0;Target=TRINITY_DN15806_c0_g1_i2 643 692 +;Gap=M50
scaffold299|size214613	blastn	expressed_sequence_match	57153	58539	237	-	.	ID=scaffold299|size214613:hit:52056:3.12.0.0;Name=TRINITY_DN15806_c0_g1_i3;score=237
scaffold299|size214613	blastn	match_part	58297	58539	237	-	.	ID=scaffold299|size214613:hsp:103044:3.12.0.0;Parent=scaffold299|size214613:hit:52056:3.12.0.0;Target=TRINITY_DN15806_c0_g1_i3 1 243 +;Gap=M243
scaffold299|size214613	blastn	match_part	57153	57913	755	-	.	ID=scaffold299|size214613:hsp:103045:3.12.0.0;Parent=scaffold299|size214613:hit:52056:3.12.0.0;Target=TRINITY_DN15806_c0_g1_i3 240 1000 +;Gap=M761
scaffold299|size214613	blastn	expressed_sequence_match	57924	58395	460	-	.	ID=scaffold299|size214613:hit:52057:3.12.0.0;Name=TRINITY_DN3938_c0_g1_i1;score=460
scaffold299|size214613	blastn	match_part	57924	58395	460	-	.	ID=scaffold299|size214613:hsp:103046:3.12.0.0;Parent=scaffold299|size214613:hit:52057:3.12.0.0;Target=TRINITY_DN3938_c0_g1_i1 1 472 +;Gap=M472
scaffold299|size214613	blastn	expressed_sequence_match	58741	61751	204	+	.	ID=scaffold299|size214613:hit:52058:3.12.0.0;Name=TRINITY_DN17512_c1_g2_i7;score=204
scaffold299|size214613	blastn	match_part	58741	58944	204	+	.	ID=scaffold299|size214613:hsp:103047:3.12.0.0;Parent=scaffold299|size214613:hit:52058:3.12.0.0;Target=TRINITY_DN17512_c1_g2_i7 9 212 +;Gap=M204
scaffold299|size214613	blastn	match_part	59471	60509	1039	+	.	ID=scaffold299|size214613:hsp:103048:3.12.0.0;Parent=scaffold299|size214613:hit:52058:3.12.0.0;Target=TRINITY_DN17512_c1_g2_i7 211 1249 +;Gap=M1039
scaffold299|size214613	blastn	match_part	60599	61425	827	+	.	ID=scaffold299|size214613:hsp:103049:3.12.0.0;Parent=scaffold299|size214613:hit:52058:3.12.0.0;Target=TRINITY_DN17512_c1_g2_i7 1248 2074 +;Gap=M827
scaffold299|size214613	blastn	match_part	61524	61621	98	+	.	ID=scaffold299|size214613:hsp:103050:3.12.0.0;Parent=scaffold299|size214613:hit:52058:3.12.0.0;Target=TRINITY_DN17512_c1_g2_i7 2075 2172 +;Gap=M98
scaffold299|size214613	blastn	match_part	61686	61751	66	+	.	ID=scaffold299|size214613:hsp:103051:3.12.0.0;Parent=scaffold299|size214613:hit:52058:3.12.0.0;Target=TRINITY_DN17512_c1_g2_i7 2171 2236 +;Gap=M66
scaffold299|size214613	blastn	expressed_sequence_match	58746	62437	562	+	.	ID=scaffold299|size214613:hit:52059:3.12.0.0;Name=TRINITY_DN17512_c1_g2_i8;score=562
scaffold299|size214613	blastn	match_part	58746	59331	562	+	.	ID=scaffold299|size214613:hsp:103052:3.12.0.0;Parent=scaffold299|size214613:hit:52059:3.12.0.0;Target=TRINITY_DN17512_c1_g2_i8 42 627 +;Gap=M586
scaffold299|size214613	blastn	match_part	59331	60509	1179	+	.	ID=scaffold299|size214613:hsp:103053:3.12.0.0;Parent=scaffold299|size214613:hit:52059:3.12.0.0;Target=TRINITY_DN17512_c1_g2_i8 643 1821 +;Gap=M1179
scaffold299|size214613	blastn	match_part	60599	61425	827	+	.	ID=scaffold299|size214613:hsp:103054:3.12.0.0;Parent=scaffold299|size214613:hit:52059:3.12.0.0;Target=TRINITY_DN17512_c1_g2_i8 1820 2646 +;Gap=M827
scaffold299|size214613	blastn	match_part	61524	61731	208	+	.	ID=scaffold299|size214613:hsp:103055:3.12.0.0;Parent=scaffold299|size214613:hit:52059:3.12.0.0;Target=TRINITY_DN17512_c1_g2_i8 2647 2854 +;Gap=M208
scaffold299|size214613	blastn	match_part	62224	62437	214	+	.	ID=scaffold299|size214613:hsp:103056:3.12.0.0;Parent=scaffold299|size214613:hit:52059:3.12.0.0;Target=TRINITY_DN17512_c1_g2_i8 3170 3383 +;Gap=M214
scaffold299|size214613	blastn	expressed_sequence_match	58746	62437	228	+	.	ID=scaffold299|size214613:hit:52060:3.12.0.0;Name=TRINITY_DN17512_c1_g2_i9;score=228
scaffold299|size214613	blastn	match_part	58746	58991	228	+	.	ID=scaffold299|size214613:hsp:103057:3.12.0.0;Parent=scaffold299|size214613:hit:52060:3.12.0.0;Target=TRINITY_DN17512_c1_g2_i9 42 287 +;Gap=M246
scaffold299|size214613	blastn	match_part	59473	60509	1037	+	.	ID=scaffold299|size214613:hsp:103058:3.12.0.0;Parent=scaffold299|size214613:hit:52060:3.12.0.0;Target=TRINITY_DN17512_c1_g2_i9 288 1324 +;Gap=M1037
scaffold299|size214613	blastn	match_part	60599	61425	827	+	.	ID=scaffold299|size214613:hsp:103059:3.12.0.0;Parent=scaffold299|size214613:hit:52060:3.12.0.0;Target=TRINITY_DN17512_c1_g2_i9 1323 2149 +;Gap=M827
scaffold299|size214613	blastn	match_part	61524	61751	228	+	.	ID=scaffold299|size214613:hsp:103060:3.12.0.0;Parent=scaffold299|size214613:hit:52060:3.12.0.0;Target=TRINITY_DN17512_c1_g2_i9 2150 2377 +;Gap=M228
scaffold299|size214613	blastn	match_part	62224	62437	214	+	.	ID=scaffold299|size214613:hsp:103061:3.12.0.0;Parent=scaffold299|size214613:hit:52060:3.12.0.0;Target=TRINITY_DN17512_c1_g2_i9 2850 3063 +;Gap=M214
scaffold299|size214613	blastn	expressed_sequence_match	58741	62437	204	+	.	ID=scaffold299|size214613:hit:52061:3.12.0.0;Name=TRINITY_DN17512_c1_g2_i10;score=204
scaffold299|size214613	blastn	match_part	58741	58944	204	+	.	ID=scaffold299|size214613:hsp:103062:3.12.0.0;Parent=scaffold299|size214613:hit:52061:3.12.0.0;Target=TRINITY_DN17512_c1_g2_i10 9 212 +;Gap=M204
scaffold299|size214613	blastn	match_part	59471	60509	1039	+	.	ID=scaffold299|size214613:hsp:103063:3.12.0.0;Parent=scaffold299|size214613:hit:52061:3.12.0.0;Target=TRINITY_DN17512_c1_g2_i10 211 1249 +;Gap=M1039
scaffold299|size214613	blastn	match_part	60599	61425	827	+	.	ID=scaffold299|size214613:hsp:103064:3.12.0.0;Parent=scaffold299|size214613:hit:52061:3.12.0.0;Target=TRINITY_DN17512_c1_g2_i10 1248 2074 +;Gap=M827
scaffold299|size214613	blastn	match_part	61524	61751	228	+	.	ID=scaffold299|size214613:hsp:103065:3.12.0.0;Parent=scaffold299|size214613:hit:52061:3.12.0.0;Target=TRINITY_DN17512_c1_g2_i10 2075 2302 +;Gap=M228
scaffold299|size214613	blastn	match_part	62224	62437	214	+	.	ID=scaffold299|size214613:hsp:103066:3.12.0.0;Parent=scaffold299|size214613:hit:52061:3.12.0.0;Target=TRINITY_DN17512_c1_g2_i10 2775 2988 +;Gap=M214
scaffold299|size214613	blastn	expressed_sequence_match	58746	62437	558	+	.	ID=scaffold299|size214613:hit:52062:3.12.0.0;Name=TRINITY_DN17512_c1_g2_i11;score=558
scaffold299|size214613	blastn	match_part	58746	59327	558	+	.	ID=scaffold299|size214613:hsp:103067:3.12.0.0;Parent=scaffold299|size214613:hit:52062:3.12.0.0;Target=TRINITY_DN17512_c1_g2_i11 42 623 +;Gap=M582
scaffold299|size214613	blastn	match_part	59331	60509	1179	+	.	ID=scaffold299|size214613:hsp:103068:3.12.0.0;Parent=scaffold299|size214613:hit:52062:3.12.0.0;Target=TRINITY_DN17512_c1_g2_i11 613 1791 +;Gap=M1179
scaffold299|size214613	blastn	match_part	60599	61425	827	+	.	ID=scaffold299|size214613:hsp:103069:3.12.0.0;Parent=scaffold299|size214613:hit:52062:3.12.0.0;Target=TRINITY_DN17512_c1_g2_i11 1790 2616 +;Gap=M827
scaffold299|size214613	blastn	match_part	61524	61621	98	+	.	ID=scaffold299|size214613:hsp:103070:3.12.0.0;Parent=scaffold299|size214613:hit:52062:3.12.0.0;Target=TRINITY_DN17512_c1_g2_i11 2617 2714 +;Gap=M98
scaffold299|size214613	blastn	match_part	61686	61731	46	+	.	ID=scaffold299|size214613:hsp:103071:3.12.0.0;Parent=scaffold299|size214613:hit:52062:3.12.0.0;Target=TRINITY_DN17512_c1_g2_i11 2713 2758 +;Gap=M46
scaffold299|size214613	blastn	match_part	62224	62437	214	+	.	ID=scaffold299|size214613:hsp:103072:3.12.0.0;Parent=scaffold299|size214613:hit:52062:3.12.0.0;Target=TRINITY_DN17512_c1_g2_i11 3074 3287 +;Gap=M214
scaffold299|size214613	blastn	expressed_sequence_match	58746	62437	558	+	.	ID=scaffold299|size214613:hit:52063:3.12.0.0;Name=TRINITY_DN17512_c1_g2_i1;score=558
scaffold299|size214613	blastn	match_part	58746	59327	558	+	.	ID=scaffold299|size214613:hsp:103073:3.12.0.0;Parent=scaffold299|size214613:hit:52063:3.12.0.0;Target=TRINITY_DN17512_c1_g2_i1 42 623 +;Gap=M582
scaffold299|size214613	blastn	match_part	59331	60509	1179	+	.	ID=scaffold299|size214613:hsp:103074:3.12.0.0;Parent=scaffold299|size214613:hit:52063:3.12.0.0;Target=TRINITY_DN17512_c1_g2_i1 613 1791 +;Gap=M1179
scaffold299|size214613	blastn	match_part	60599	61425	827	+	.	ID=scaffold299|size214613:hsp:103075:3.12.0.0;Parent=scaffold299|size214613:hit:52063:3.12.0.0;Target=TRINITY_DN17512_c1_g2_i1 1790 2616 +;Gap=M827
scaffold299|size214613	blastn	match_part	61524	61731	208	+	.	ID=scaffold299|size214613:hsp:103076:3.12.0.0;Parent=scaffold299|size214613:hit:52063:3.12.0.0;Target=TRINITY_DN17512_c1_g2_i1 2617 2824 +;Gap=M208
scaffold299|size214613	blastn	match_part	62224	62437	214	+	.	ID=scaffold299|size214613:hsp:103077:3.12.0.0;Parent=scaffold299|size214613:hit:52063:3.12.0.0;Target=TRINITY_DN17512_c1_g2_i1 3140 3353 +;Gap=M214
scaffold299|size214613	blastn	expressed_sequence_match	58709	62329	42	+	.	ID=scaffold299|size214613:hit:52064:3.12.0.0;Name=TRINITY_DN5363_c0_g1_i1;score=42
scaffold299|size214613	blastn	match_part	58709	58750	42	+	.	ID=scaffold299|size214613:hsp:103078:3.12.0.0;Parent=scaffold299|size214613:hit:52064:3.12.0.0;Target=TRINITY_DN5363_c0_g1_i1 1 42 +;Gap=M42
scaffold299|size214613	blastn	match_part	58746	58944	181	+	.	ID=scaffold299|size214613:hsp:103079:3.12.0.0;Parent=scaffold299|size214613:hit:52064:3.12.0.0;Target=TRINITY_DN5363_c0_g1_i1 46 244 +;Gap=M199
scaffold299|size214613	blastn	match_part	59467	60509	1043	+	.	ID=scaffold299|size214613:hsp:103080:3.12.0.0;Parent=scaffold299|size214613:hit:52064:3.12.0.0;Target=TRINITY_DN5363_c0_g1_i1 243 1285 +;Gap=M1043
scaffold299|size214613	blastn	match_part	60599	61425	827	+	.	ID=scaffold299|size214613:hsp:103081:3.12.0.0;Parent=scaffold299|size214613:hit:52064:3.12.0.0;Target=TRINITY_DN5363_c0_g1_i1 1284 2110 +;Gap=M827
scaffold299|size214613	blastn	match_part	61524	61751	228	+	.	ID=scaffold299|size214613:hsp:103082:3.12.0.0;Parent=scaffold299|size214613:hit:52064:3.12.0.0;Target=TRINITY_DN5363_c0_g1_i1 2111 2338 +;Gap=M228
scaffold299|size214613	blastn	match_part	62224	62329	106	+	.	ID=scaffold299|size214613:hsp:103083:3.12.0.0;Parent=scaffold299|size214613:hit:52064:3.12.0.0;Target=TRINITY_DN5363_c0_g1_i1 2811 2916 +;Gap=M106
scaffold299|size214613	blastn	expressed_sequence_match	58746	62437	558	+	.	ID=scaffold299|size214613:hit:52065:3.12.0.0;Name=TRINITY_DN17512_c1_g2_i2;score=558
scaffold299|size214613	blastn	match_part	58746	59327	558	+	.	ID=scaffold299|size214613:hsp:103084:3.12.0.0;Parent=scaffold299|size214613:hit:52065:3.12.0.0;Target=TRINITY_DN17512_c1_g2_i2 42 623 +;Gap=M582
scaffold299|size214613	blastn	match_part	59331	60509	1179	+	.	ID=scaffold299|size214613:hsp:103085:3.12.0.0;Parent=scaffold299|size214613:hit:52065:3.12.0.0;Target=TRINITY_DN17512_c1_g2_i2 613 1791 +;Gap=M1179
scaffold299|size214613	blastn	match_part	60599	61425	827	+	.	ID=scaffold299|size214613:hsp:103086:3.12.0.0;Parent=scaffold299|size214613:hit:52065:3.12.0.0;Target=TRINITY_DN17512_c1_g2_i2 1790 2616 +;Gap=M827
scaffold299|size214613	blastn	match_part	61524	61751	228	+	.	ID=scaffold299|size214613:hsp:103087:3.12.0.0;Parent=scaffold299|size214613:hit:52065:3.12.0.0;Target=TRINITY_DN17512_c1_g2_i2 2617 2844 +;Gap=M228
scaffold299|size214613	blastn	match_part	62224	62437	214	+	.	ID=scaffold299|size214613:hsp:103088:3.12.0.0;Parent=scaffold299|size214613:hit:52065:3.12.0.0;Target=TRINITY_DN17512_c1_g2_i2 3317 3530 +;Gap=M214
scaffold299|size214613	blastn	expressed_sequence_match	58746	62437	228	+	.	ID=scaffold299|size214613:hit:52066:3.12.0.0;Name=TRINITY_DN17512_c1_g2_i12;score=228
scaffold299|size214613	blastn	match_part	58746	58991	228	+	.	ID=scaffold299|size214613:hsp:103089:3.12.0.0;Parent=scaffold299|size214613:hit:52066:3.12.0.0;Target=TRINITY_DN17512_c1_g2_i12 42 287 +;Gap=M246
scaffold299|size214613	blastn	match_part	59473	60509	1037	+	.	ID=scaffold299|size214613:hsp:103090:3.12.0.0;Parent=scaffold299|size214613:hit:52066:3.12.0.0;Target=TRINITY_DN17512_c1_g2_i12 288 1324 +;Gap=M1037
scaffold299|size214613	blastn	match_part	60599	61425	827	+	.	ID=scaffold299|size214613:hsp:103091:3.12.0.0;Parent=scaffold299|size214613:hit:52066:3.12.0.0;Target=TRINITY_DN17512_c1_g2_i12 1323 2149 +;Gap=M827
scaffold299|size214613	blastn	match_part	61524	61621	98	+	.	ID=scaffold299|size214613:hsp:103092:3.12.0.0;Parent=scaffold299|size214613:hit:52066:3.12.0.0;Target=TRINITY_DN17512_c1_g2_i12 2150 2247 +;Gap=M98
scaffold299|size214613	blastn	match_part	61686	61751	66	+	.	ID=scaffold299|size214613:hsp:103093:3.12.0.0;Parent=scaffold299|size214613:hit:52066:3.12.0.0;Target=TRINITY_DN17512_c1_g2_i12 2246 2311 +;Gap=M66
scaffold299|size214613	blastn	match_part	62224	62437	214	+	.	ID=scaffold299|size214613:hsp:103094:3.12.0.0;Parent=scaffold299|size214613:hit:52066:3.12.0.0;Target=TRINITY_DN17512_c1_g2_i12 2784 2997 +;Gap=M214
scaffold299|size214613	blastn	expressed_sequence_match	58746	62437	562	+	.	ID=scaffold299|size214613:hit:52067:3.12.0.0;Name=TRINITY_DN17512_c1_g2_i3;score=562
scaffold299|size214613	blastn	match_part	58746	59331	562	+	.	ID=scaffold299|size214613:hsp:103095:3.12.0.0;Parent=scaffold299|size214613:hit:52067:3.12.0.0;Target=TRINITY_DN17512_c1_g2_i3 42 627 +;Gap=M586
scaffold299|size214613	blastn	match_part	59331	60509	1179	+	.	ID=scaffold299|size214613:hsp:103096:3.12.0.0;Parent=scaffold299|size214613:hit:52067:3.12.0.0;Target=TRINITY_DN17512_c1_g2_i3 643 1821 +;Gap=M1179
scaffold299|size214613	blastn	match_part	60599	61425	827	+	.	ID=scaffold299|size214613:hsp:103097:3.12.0.0;Parent=scaffold299|size214613:hit:52067:3.12.0.0;Target=TRINITY_DN17512_c1_g2_i3 1820 2646 +;Gap=M827
scaffold299|size214613	blastn	match_part	61524	61751	228	+	.	ID=scaffold299|size214613:hsp:103098:3.12.0.0;Parent=scaffold299|size214613:hit:52067:3.12.0.0;Target=TRINITY_DN17512_c1_g2_i3 2647 2874 +;Gap=M228
scaffold299|size214613	blastn	match_part	62224	62437	214	+	.	ID=scaffold299|size214613:hsp:103099:3.12.0.0;Parent=scaffold299|size214613:hit:52067:3.12.0.0;Target=TRINITY_DN17512_c1_g2_i3 3347 3560 +;Gap=M214
scaffold299|size214613	blastn	expressed_sequence_match	58746	62437	228	+	.	ID=scaffold299|size214613:hit:52068:3.12.0.0;Name=TRINITY_DN17512_c1_g2_i13;score=228
scaffold299|size214613	blastn	match_part	58746	58991	228	+	.	ID=scaffold299|size214613:hsp:103100:3.12.0.0;Parent=scaffold299|size214613:hit:52068:3.12.0.0;Target=TRINITY_DN17512_c1_g2_i13 42 287 +;Gap=M246
scaffold299|size214613	blastn	match_part	59473	60509	1037	+	.	ID=scaffold299|size214613:hsp:103101:3.12.0.0;Parent=scaffold299|size214613:hit:52068:3.12.0.0;Target=TRINITY_DN17512_c1_g2_i13 288 1324 +;Gap=M1037
scaffold299|size214613	blastn	match_part	60599	61425	827	+	.	ID=scaffold299|size214613:hsp:103102:3.12.0.0;Parent=scaffold299|size214613:hit:52068:3.12.0.0;Target=TRINITY_DN17512_c1_g2_i13 1323 2149 +;Gap=M827
scaffold299|size214613	blastn	match_part	61524	61731	208	+	.	ID=scaffold299|size214613:hsp:103103:3.12.0.0;Parent=scaffold299|size214613:hit:52068:3.12.0.0;Target=TRINITY_DN17512_c1_g2_i13 2150 2357 +;Gap=M208
scaffold299|size214613	blastn	match_part	62224	62437	214	+	.	ID=scaffold299|size214613:hsp:103104:3.12.0.0;Parent=scaffold299|size214613:hit:52068:3.12.0.0;Target=TRINITY_DN17512_c1_g2_i13 2673 2886 +;Gap=M214
scaffold299|size214613	blastn	expressed_sequence_match	58741	62437	204	+	.	ID=scaffold299|size214613:hit:52069:3.12.0.0;Name=TRINITY_DN17512_c1_g2_i4;score=204
scaffold299|size214613	blastn	match_part	58741	58944	204	+	.	ID=scaffold299|size214613:hsp:103105:3.12.0.0;Parent=scaffold299|size214613:hit:52069:3.12.0.0;Target=TRINITY_DN17512_c1_g2_i4 9 212 +;Gap=M204
scaffold299|size214613	blastn	match_part	59471	60509	1039	+	.	ID=scaffold299|size214613:hsp:103106:3.12.0.0;Parent=scaffold299|size214613:hit:52069:3.12.0.0;Target=TRINITY_DN17512_c1_g2_i4 211 1249 +;Gap=M1039
scaffold299|size214613	blastn	match_part	60599	61425	827	+	.	ID=scaffold299|size214613:hsp:103107:3.12.0.0;Parent=scaffold299|size214613:hit:52069:3.12.0.0;Target=TRINITY_DN17512_c1_g2_i4 1248 2074 +;Gap=M827
scaffold299|size214613	blastn	match_part	61524	61731	208	+	.	ID=scaffold299|size214613:hsp:103108:3.12.0.0;Parent=scaffold299|size214613:hit:52069:3.12.0.0;Target=TRINITY_DN17512_c1_g2_i4 2075 2282 +;Gap=M208
scaffold299|size214613	blastn	match_part	62224	62437	214	+	.	ID=scaffold299|size214613:hsp:103109:3.12.0.0;Parent=scaffold299|size214613:hit:52069:3.12.0.0;Target=TRINITY_DN17512_c1_g2_i4 2598 2811 +;Gap=M214
scaffold299|size214613	blastn	expressed_sequence_match	58746	62437	562	+	.	ID=scaffold299|size214613:hit:52070:3.12.0.0;Name=TRINITY_DN17512_c1_g2_i5;score=562
scaffold299|size214613	blastn	match_part	58746	59331	562	+	.	ID=scaffold299|size214613:hsp:103110:3.12.0.0;Parent=scaffold299|size214613:hit:52070:3.12.0.0;Target=TRINITY_DN17512_c1_g2_i5 42 627 +;Gap=M586
scaffold299|size214613	blastn	match_part	59331	60509	1179	+	.	ID=scaffold299|size214613:hsp:103111:3.12.0.0;Parent=scaffold299|size214613:hit:52070:3.12.0.0;Target=TRINITY_DN17512_c1_g2_i5 643 1821 +;Gap=M1179
scaffold299|size214613	blastn	match_part	60599	61425	827	+	.	ID=scaffold299|size214613:hsp:103112:3.12.0.0;Parent=scaffold299|size214613:hit:52070:3.12.0.0;Target=TRINITY_DN17512_c1_g2_i5 1820 2646 +;Gap=M827
scaffold299|size214613	blastn	match_part	61524	61621	98	+	.	ID=scaffold299|size214613:hsp:103113:3.12.0.0;Parent=scaffold299|size214613:hit:52070:3.12.0.0;Target=TRINITY_DN17512_c1_g2_i5 2647 2744 +;Gap=M98
scaffold299|size214613	blastn	match_part	61686	61731	46	+	.	ID=scaffold299|size214613:hsp:103114:3.12.0.0;Parent=scaffold299|size214613:hit:52070:3.12.0.0;Target=TRINITY_DN17512_c1_g2_i5 2743 2788 +;Gap=M46
scaffold299|size214613	blastn	match_part	62224	62437	214	+	.	ID=scaffold299|size214613:hsp:103115:3.12.0.0;Parent=scaffold299|size214613:hit:52070:3.12.0.0;Target=TRINITY_DN17512_c1_g2_i5 3104 3317 +;Gap=M214
scaffold299|size214613	blastn	expressed_sequence_match	58741	60621	204	+	.	ID=scaffold299|size214613:hit:52071:3.12.0.0;Name=TRINITY_DN17512_c1_g2_i6;score=204
scaffold299|size214613	blastn	match_part	58741	58944	204	+	.	ID=scaffold299|size214613:hsp:103116:3.12.0.0;Parent=scaffold299|size214613:hit:52071:3.12.0.0;Target=TRINITY_DN17512_c1_g2_i6 9 212 +;Gap=M204
scaffold299|size214613	blastn	match_part	59471	60621	1151	+	.	ID=scaffold299|size214613:hsp:103117:3.12.0.0;Parent=scaffold299|size214613:hit:52071:3.12.0.0;Target=TRINITY_DN17512_c1_g2_i6 211 1361 +;Gap=M1151
scaffold299|size214613	blastn	expressed_sequence_match	67516	75642	1814	+	.	ID=scaffold299|size214613:hit:52072:3.12.0.0;Name=TRINITY_DN9682_c0_g1_i4;score=1814
scaffold299|size214613	blastn	match_part	67516	69347	1814	+	.	ID=scaffold299|size214613:hsp:103118:3.12.0.0;Parent=scaffold299|size214613:hit:52072:3.12.0.0;Target=TRINITY_DN9682_c0_g1_i4 1 1832 +;Gap=M1832
scaffold299|size214613	blastn	match_part	69434	69845	406	+	.	ID=scaffold299|size214613:hsp:103119:3.12.0.0;Parent=scaffold299|size214613:hit:52072:3.12.0.0;Target=TRINITY_DN9682_c0_g1_i4 1833 2244 +;Gap=M412
scaffold299|size214613	blastn	match_part	70040	70219	180	+	.	ID=scaffold299|size214613:hsp:103120:3.12.0.0;Parent=scaffold299|size214613:hit:52072:3.12.0.0;Target=TRINITY_DN9682_c0_g1_i4 2268 2447 +;Gap=M180
scaffold299|size214613	blastn	match_part	70302	71448	1105	+	.	ID=scaffold299|size214613:hsp:103121:3.12.0.0;Parent=scaffold299|size214613:hit:52072:3.12.0.0;Target=TRINITY_DN9682_c0_g1_i4 2446 3592 +;Gap=M1147
scaffold299|size214613	blastn	match_part	71592	72210	579	+	.	ID=scaffold299|size214613:hsp:103122:3.12.0.0;Parent=scaffold299|size214613:hit:52072:3.12.0.0;Target=TRINITY_DN9682_c0_g1_i4 3591 4210 +;Gap=M619
scaffold299|size214613	blastn	match_part	72347	73197	834	+	.	ID=scaffold299|size214613:hsp:103123:3.12.0.0;Parent=scaffold299|size214613:hit:52072:3.12.0.0;Target=TRINITY_DN9682_c0_g1_i4 4210 5059 +;Gap=M851
scaffold299|size214613	blastn	match_part	73284	73579	230	+	.	ID=scaffold299|size214613:hsp:103124:3.12.0.0;Parent=scaffold299|size214613:hit:52072:3.12.0.0;Target=TRINITY_DN9682_c0_g1_i4 5059 5354 +;Gap=M296
scaffold299|size214613	blastn	match_part	73685	73790	106	+	.	ID=scaffold299|size214613:hsp:103125:3.12.0.0;Parent=scaffold299|size214613:hit:52072:3.12.0.0;Target=TRINITY_DN9682_c0_g1_i4 5353 5458 +;Gap=M106
scaffold299|size214613	blastn	match_part	73866	74038	167	+	.	ID=scaffold299|size214613:hsp:103126:3.12.0.0;Parent=scaffold299|size214613:hit:52072:3.12.0.0;Target=TRINITY_DN9682_c0_g1_i4 5458 5630 +;Gap=M173
scaffold299|size214613	blastn	match_part	74115	74281	167	+	.	ID=scaffold299|size214613:hsp:103127:3.12.0.0;Parent=scaffold299|size214613:hit:52072:3.12.0.0;Target=TRINITY_DN9682_c0_g1_i4 5633 5799 +;Gap=M167
scaffold299|size214613	blastn	match_part	74366	74465	100	+	.	ID=scaffold299|size214613:hsp:103128:3.12.0.0;Parent=scaffold299|size214613:hit:52072:3.12.0.0;Target=TRINITY_DN9682_c0_g1_i4 5798 5897 +;Gap=M100
scaffold299|size214613	blastn	match_part	74564	75290	709	+	.	ID=scaffold299|size214613:hsp:103129:3.12.0.0;Parent=scaffold299|size214613:hit:52072:3.12.0.0;Target=TRINITY_DN9682_c0_g1_i4 5898 6624 +;Gap=M727
scaffold299|size214613	blastn	match_part	75399	75642	244	+	.	ID=scaffold299|size214613:hsp:103130:3.12.0.0;Parent=scaffold299|size214613:hit:52072:3.12.0.0;Target=TRINITY_DN9682_c0_g1_i4 6623 6866 +;Gap=M244
scaffold299|size214613	blastn	expressed_sequence_match	67544	70584	1756	+	.	ID=scaffold299|size214613:hit:52073:3.12.0.0;Name=TRINITY_DN16448_c0_g1_i4;score=1756
scaffold299|size214613	blastn	match_part	67544	69347	1756	+	.	ID=scaffold299|size214613:hsp:103131:3.12.0.0;Parent=scaffold299|size214613:hit:52073:3.12.0.0;Target=TRINITY_DN16448_c0_g1_i4 1 1804 +;Gap=M1804
scaffold299|size214613	blastn	match_part	69434	69966	521	+	.	ID=scaffold299|size214613:hsp:103132:3.12.0.0;Parent=scaffold299|size214613:hit:52073:3.12.0.0;Target=TRINITY_DN16448_c0_g1_i4 1805 2337 +;Gap=M533
scaffold299|size214613	blastn	match_part	70040	70584	497	+	.	ID=scaffold299|size214613:hsp:103133:3.12.0.0;Parent=scaffold299|size214613:hit:52073:3.12.0.0;Target=TRINITY_DN16448_c0_g1_i4 2336 2880 +;Gap=M545
scaffold299|size214613	blastn	expressed_sequence_match	72648	74927	525	+	.	ID=scaffold299|size214613:hit:52074:3.12.0.0;Name=TRINITY_DN16519_c0_g1_i3;score=525
scaffold299|size214613	blastn	match_part	72648	73184	525	+	.	ID=scaffold299|size214613:hsp:103134:3.12.0.0;Parent=scaffold299|size214613:hit:52074:3.12.0.0;Target=TRINITY_DN16519_c0_g1_i3 1 537 +;Gap=M537
scaffold299|size214613	blastn	match_part	73284	73579	266	+	.	ID=scaffold299|size214613:hsp:103135:3.12.0.0;Parent=scaffold299|size214613:hit:52074:3.12.0.0;Target=TRINITY_DN16519_c0_g1_i3 550 845 +;Gap=M296
scaffold299|size214613	blastn	match_part	73685	73790	100	+	.	ID=scaffold299|size214613:hsp:103136:3.12.0.0;Parent=scaffold299|size214613:hit:52074:3.12.0.0;Target=TRINITY_DN16519_c0_g1_i3 844 949 +;Gap=M106
scaffold299|size214613	blastn	match_part	73866	74038	155	+	.	ID=scaffold299|size214613:hsp:103137:3.12.0.0;Parent=scaffold299|size214613:hit:52074:3.12.0.0;Target=TRINITY_DN16519_c0_g1_i3 949 1121 +;Gap=M173
scaffold299|size214613	blastn	match_part	74115	74281	167	+	.	ID=scaffold299|size214613:hsp:103138:3.12.0.0;Parent=scaffold299|size214613:hit:52074:3.12.0.0;Target=TRINITY_DN16519_c0_g1_i3 1124 1290 +;Gap=M167
scaffold299|size214613	blastn	match_part	74366	74927	520	+	.	ID=scaffold299|size214613:hsp:103139:3.12.0.0;Parent=scaffold299|size214613:hit:52074:3.12.0.0;Target=TRINITY_DN16519_c0_g1_i3 1289 1850 +;Gap=M562
scaffold299|size214613	blastn	expressed_sequence_match	67544	70881	1756	+	.	ID=scaffold299|size214613:hit:52075:3.12.0.0;Name=TRINITY_DN16448_c0_g1_i5;score=1756
scaffold299|size214613	blastn	match_part	67544	69347	1756	+	.	ID=scaffold299|size214613:hsp:103140:3.12.0.0;Parent=scaffold299|size214613:hit:52075:3.12.0.0;Target=TRINITY_DN16448_c0_g1_i5 1 1804 +;Gap=M1804
scaffold299|size214613	blastn	match_part	69434	69966	521	+	.	ID=scaffold299|size214613:hsp:103141:3.12.0.0;Parent=scaffold299|size214613:hit:52075:3.12.0.0;Target=TRINITY_DN16448_c0_g1_i5 1805 2337 +;Gap=M533
scaffold299|size214613	blastn	match_part	70040	70219	174	+	.	ID=scaffold299|size214613:hsp:103142:3.12.0.0;Parent=scaffold299|size214613:hit:52075:3.12.0.0;Target=TRINITY_DN16448_c0_g1_i5 2336 2515 +;Gap=M180
scaffold299|size214613	blastn	match_part	70302	70881	526	+	.	ID=scaffold299|size214613:hsp:103143:3.12.0.0;Parent=scaffold299|size214613:hit:52075:3.12.0.0;Target=TRINITY_DN16448_c0_g1_i5 2514 3093 +;Gap=M580
scaffold299|size214613	blastn	expressed_sequence_match	72648	74927	525	+	.	ID=scaffold299|size214613:hit:52076:3.12.0.0;Name=TRINITY_DN16519_c0_g1_i4;score=525
scaffold299|size214613	blastn	match_part	72648	73184	525	+	.	ID=scaffold299|size214613:hsp:103144:3.12.0.0;Parent=scaffold299|size214613:hit:52076:3.12.0.0;Target=TRINITY_DN16519_c0_g1_i4 1 537 +;Gap=M537
scaffold299|size214613	blastn	match_part	73284	73579	266	+	.	ID=scaffold299|size214613:hsp:103145:3.12.0.0;Parent=scaffold299|size214613:hit:52076:3.12.0.0;Target=TRINITY_DN16519_c0_g1_i4 550 845 +;Gap=M296
scaffold299|size214613	blastn	match_part	73685	74038	326	+	.	ID=scaffold299|size214613:hsp:103146:3.12.0.0;Parent=scaffold299|size214613:hit:52076:3.12.0.0;Target=TRINITY_DN16519_c0_g1_i4 844 1198 +;Gap=M354
scaffold299|size214613	blastn	match_part	74115	74281	167	+	.	ID=scaffold299|size214613:hsp:103147:3.12.0.0;Parent=scaffold299|size214613:hit:52076:3.12.0.0;Target=TRINITY_DN16519_c0_g1_i4 1201 1367 +;Gap=M167
scaffold299|size214613	blastn	match_part	74366	74465	76	+	.	ID=scaffold299|size214613:hsp:103148:3.12.0.0;Parent=scaffold299|size214613:hit:52076:3.12.0.0;Target=TRINITY_DN16519_c0_g1_i4 1366 1465 +;Gap=M100
scaffold299|size214613	blastn	match_part	74564	74927	364	+	.	ID=scaffold299|size214613:hsp:103149:3.12.0.0;Parent=scaffold299|size214613:hit:52076:3.12.0.0;Target=TRINITY_DN16519_c0_g1_i4 1466 1829 +;Gap=M364
scaffold299|size214613	blastn	expressed_sequence_match	72648	73707	525	+	.	ID=scaffold299|size214613:hit:52077:3.12.0.0;Name=TRINITY_DN16519_c0_g1_i5;score=525
scaffold299|size214613	blastn	match_part	72648	73184	525	+	.	ID=scaffold299|size214613:hsp:103150:3.12.0.0;Parent=scaffold299|size214613:hit:52077:3.12.0.0;Target=TRINITY_DN16519_c0_g1_i5 1 537 +;Gap=M537
scaffold299|size214613	blastn	match_part	73284	73707	394	+	.	ID=scaffold299|size214613:hsp:103151:3.12.0.0;Parent=scaffold299|size214613:hit:52077:3.12.0.0;Target=TRINITY_DN16519_c0_g1_i5 550 973 +;Gap=M424
scaffold299|size214613	blastn	expressed_sequence_match	69940	70135	190	+	.	ID=scaffold299|size214613:hit:52078:3.12.0.0;Name=TRINITY_DN3794_c0_g2_i1;score=190
scaffold299|size214613	blastn	match_part	69940	70135	190	+	.	ID=scaffold299|size214613:hsp:103152:3.12.0.0;Parent=scaffold299|size214613:hit:52078:3.12.0.0;Target=TRINITY_DN3794_c0_g2_i1 16 211 +;Gap=M196
scaffold299|size214613	blastn	expressed_sequence_match	70661	72839	476	-	.	ID=scaffold299|size214613:hit:52079:3.12.0.0;Name=TRINITY_DN15256_c0_g1_i1;score=476
scaffold299|size214613	blastn	match_part	72347	72839	476	-	.	ID=scaffold299|size214613:hsp:103153:3.12.0.0;Parent=scaffold299|size214613:hit:52079:3.12.0.0;Target=TRINITY_DN15256_c0_g1_i1 1 492 +;Gap=M493
scaffold299|size214613	blastn	match_part	71592	72210	556	-	.	ID=scaffold299|size214613:hsp:103154:3.12.0.0;Parent=scaffold299|size214613:hit:52079:3.12.0.0;Target=TRINITY_DN15256_c0_g1_i1 492 1108 +;Gap=M619
scaffold299|size214613	blastn	match_part	70661	71448	782	-	.	ID=scaffold299|size214613:hsp:103155:3.12.0.0;Parent=scaffold299|size214613:hit:52079:3.12.0.0;Target=TRINITY_DN15256_c0_g1_i1 1107 1894 +;Gap=M788
scaffold299|size214613	blastn	expressed_sequence_match	73996	74465	452	+	.	ID=scaffold299|size214613:hit:52080:3.12.0.0;Name=TRINITY_DN16519_c0_g1_i6;score=452
scaffold299|size214613	blastn	match_part	73996	74465	452	+	.	ID=scaffold299|size214613:hsp:103156:3.12.0.0;Parent=scaffold299|size214613:hit:52080:3.12.0.0;Target=TRINITY_DN16519_c0_g1_i6 1 470 +;Gap=M470
scaffold299|size214613	blastn	expressed_sequence_match	70661	72839	1168	-	.	ID=scaffold299|size214613:hit:52081:3.12.0.0;Name=TRINITY_DN15256_c0_g1_i2;score=1168
scaffold299|size214613	blastn	match_part	71592	72839	1168	-	.	ID=scaffold299|size214613:hsp:103157:3.12.0.0;Parent=scaffold299|size214613:hit:52081:3.12.0.0;Target=TRINITY_DN15256_c0_g1_i2 1 1245 +;Gap=M1248
scaffold299|size214613	blastn	match_part	70661	71448	782	-	.	ID=scaffold299|size214613:hsp:103158:3.12.0.0;Parent=scaffold299|size214613:hit:52081:3.12.0.0;Target=TRINITY_DN15256_c0_g1_i2 1244 2031 +;Gap=M788
scaffold299|size214613	blastn	expressed_sequence_match	72648	74927	525	+	.	ID=scaffold299|size214613:hit:52082:3.12.0.0;Name=TRINITY_DN16519_c0_g1_i7;score=525
scaffold299|size214613	blastn	match_part	72648	73184	525	+	.	ID=scaffold299|size214613:hsp:103159:3.12.0.0;Parent=scaffold299|size214613:hit:52082:3.12.0.0;Target=TRINITY_DN16519_c0_g1_i7 1 537 +;Gap=M537
scaffold299|size214613	blastn	match_part	73284	73579	266	+	.	ID=scaffold299|size214613:hsp:103160:3.12.0.0;Parent=scaffold299|size214613:hit:52082:3.12.0.0;Target=TRINITY_DN16519_c0_g1_i7 550 845 +;Gap=M296
scaffold299|size214613	blastn	match_part	73685	73790	100	+	.	ID=scaffold299|size214613:hsp:103161:3.12.0.0;Parent=scaffold299|size214613:hit:52082:3.12.0.0;Target=TRINITY_DN16519_c0_g1_i7 844 949 +;Gap=M106
scaffold299|size214613	blastn	match_part	73866	74038	155	+	.	ID=scaffold299|size214613:hsp:103162:3.12.0.0;Parent=scaffold299|size214613:hit:52082:3.12.0.0;Target=TRINITY_DN16519_c0_g1_i7 949 1121 +;Gap=M173
scaffold299|size214613	blastn	match_part	74115	74465	351	+	.	ID=scaffold299|size214613:hsp:103163:3.12.0.0;Parent=scaffold299|size214613:hit:52082:3.12.0.0;Target=TRINITY_DN16519_c0_g1_i7 1124 1474 +;Gap=M351
scaffold299|size214613	blastn	match_part	74564	74927	352	+	.	ID=scaffold299|size214613:hsp:103164:3.12.0.0;Parent=scaffold299|size214613:hit:52082:3.12.0.0;Target=TRINITY_DN16519_c0_g1_i7 1475 1838 +;Gap=M364
scaffold299|size214613	blastn	expressed_sequence_match	70661	72839	2024	-	.	ID=scaffold299|size214613:hit:52083:3.12.0.0;Name=TRINITY_DN15256_c0_g1_i3;score=2024
scaffold299|size214613	blastn	match_part	70661	72839	2024	-	.	ID=scaffold299|size214613:hsp:103165:3.12.0.0;Parent=scaffold299|size214613:hit:52083:3.12.0.0;Target=TRINITY_DN15256_c0_g1_i3 1 2178 +;Gap=M2179
scaffold299|size214613	blastn	expressed_sequence_match	72648	74927	550	+	.	ID=scaffold299|size214613:hit:52084:3.12.0.0;Name=TRINITY_DN16519_c0_g1_i8;score=550
scaffold299|size214613	blastn	match_part	72648	73197	550	+	.	ID=scaffold299|size214613:hsp:103166:3.12.0.0;Parent=scaffold299|size214613:hit:52084:3.12.0.0;Target=TRINITY_DN16519_c0_g1_i8 1 550 +;Gap=M550
scaffold299|size214613	blastn	match_part	73284	73579	230	+	.	ID=scaffold299|size214613:hsp:103167:3.12.0.0;Parent=scaffold299|size214613:hit:52084:3.12.0.0;Target=TRINITY_DN16519_c0_g1_i8 550 845 +;Gap=M296
scaffold299|size214613	blastn	match_part	73685	74281	569	+	.	ID=scaffold299|size214613:hsp:103168:3.12.0.0;Parent=scaffold299|size214613:hit:52084:3.12.0.0;Target=TRINITY_DN16519_c0_g1_i8 844 1441 +;Gap=M597
scaffold299|size214613	blastn	match_part	74366	74465	76	+	.	ID=scaffold299|size214613:hsp:103169:3.12.0.0;Parent=scaffold299|size214613:hit:52084:3.12.0.0;Target=TRINITY_DN16519_c0_g1_i8 1440 1539 +;Gap=M100
scaffold299|size214613	blastn	match_part	74564	74927	364	+	.	ID=scaffold299|size214613:hsp:103170:3.12.0.0;Parent=scaffold299|size214613:hit:52084:3.12.0.0;Target=TRINITY_DN16519_c0_g1_i8 1540 1903 +;Gap=M364
scaffold299|size214613	blastn	expressed_sequence_match	70661	72839	441	-	.	ID=scaffold299|size214613:hit:52085:3.12.0.0;Name=TRINITY_DN15256_c0_g1_i4;score=441
scaffold299|size214613	blastn	match_part	72382	72839	441	-	.	ID=scaffold299|size214613:hsp:103171:3.12.0.0;Parent=scaffold299|size214613:hit:52085:3.12.0.0;Target=TRINITY_DN15256_c0_g1_i4 1 457 +;Gap=M458
scaffold299|size214613	blastn	match_part	71592	72211	557	-	.	ID=scaffold299|size214613:hsp:103172:3.12.0.0;Parent=scaffold299|size214613:hit:52085:3.12.0.0;Target=TRINITY_DN15256_c0_g1_i4 456 1073 +;Gap=M620
scaffold299|size214613	blastn	match_part	70661	71448	782	-	.	ID=scaffold299|size214613:hsp:103173:3.12.0.0;Parent=scaffold299|size214613:hit:52085:3.12.0.0;Target=TRINITY_DN15256_c0_g1_i4 1072 1859 +;Gap=M788
scaffold299|size214613	blastn	expressed_sequence_match	72648	74927	525	+	.	ID=scaffold299|size214613:hit:52086:3.12.0.0;Name=TRINITY_DN16519_c0_g1_i9;score=525
scaffold299|size214613	blastn	match_part	72648	73184	525	+	.	ID=scaffold299|size214613:hsp:103174:3.12.0.0;Parent=scaffold299|size214613:hit:52086:3.12.0.0;Target=TRINITY_DN16519_c0_g1_i9 1 537 +;Gap=M537
scaffold299|size214613	blastn	match_part	73284	73579	266	+	.	ID=scaffold299|size214613:hsp:103175:3.12.0.0;Parent=scaffold299|size214613:hit:52086:3.12.0.0;Target=TRINITY_DN16519_c0_g1_i9 550 845 +;Gap=M296
scaffold299|size214613	blastn	match_part	73685	73790	100	+	.	ID=scaffold299|size214613:hsp:103176:3.12.0.0;Parent=scaffold299|size214613:hit:52086:3.12.0.0;Target=TRINITY_DN16519_c0_g1_i9 844 949 +;Gap=M106
scaffold299|size214613	blastn	match_part	73866	74038	155	+	.	ID=scaffold299|size214613:hsp:103177:3.12.0.0;Parent=scaffold299|size214613:hit:52086:3.12.0.0;Target=TRINITY_DN16519_c0_g1_i9 949 1121 +;Gap=M173
scaffold299|size214613	blastn	match_part	74115	74927	777	+	.	ID=scaffold299|size214613:hsp:103178:3.12.0.0;Parent=scaffold299|size214613:hit:52086:3.12.0.0;Target=TRINITY_DN16519_c0_g1_i9 1124 1936 +;Gap=M813
scaffold299|size214613	blastn	expressed_sequence_match	67467	67707	241	-	.	ID=scaffold299|size214613:hit:52087:3.12.0.0;Name=TRINITY_DN28143_c0_g1_i1;score=241
scaffold299|size214613	blastn	match_part	67467	67707	241	-	.	ID=scaffold299|size214613:hsp:103179:3.12.0.0;Parent=scaffold299|size214613:hit:52087:3.12.0.0;Target=TRINITY_DN28143_c0_g1_i1 1 241 +;Gap=M241
scaffold299|size214613	blastn	expressed_sequence_match	67516	73115	1814	+	.	ID=scaffold299|size214613:hit:52088:3.12.0.0;Name=TRINITY_DN9682_c0_g1_i1;score=1814
scaffold299|size214613	blastn	match_part	67516	69347	1814	+	.	ID=scaffold299|size214613:hsp:103180:3.12.0.0;Parent=scaffold299|size214613:hit:52088:3.12.0.0;Target=TRINITY_DN9682_c0_g1_i1 1 1832 +;Gap=M1832
scaffold299|size214613	blastn	match_part	69434	69845	406	+	.	ID=scaffold299|size214613:hsp:103181:3.12.0.0;Parent=scaffold299|size214613:hit:52088:3.12.0.0;Target=TRINITY_DN9682_c0_g1_i1 1833 2244 +;Gap=M412
scaffold299|size214613	blastn	match_part	70040	70219	180	+	.	ID=scaffold299|size214613:hsp:103182:3.12.0.0;Parent=scaffold299|size214613:hit:52088:3.12.0.0;Target=TRINITY_DN9682_c0_g1_i1 2268 2447 +;Gap=M180
scaffold299|size214613	blastn	match_part	70302	71448	1093	+	.	ID=scaffold299|size214613:hsp:103183:3.12.0.0;Parent=scaffold299|size214613:hit:52088:3.12.0.0;Target=TRINITY_DN9682_c0_g1_i1 2446 3592 +;Gap=M1147
scaffold299|size214613	blastn	match_part	71592	72211	580	+	.	ID=scaffold299|size214613:hsp:103184:3.12.0.0;Parent=scaffold299|size214613:hit:52088:3.12.0.0;Target=TRINITY_DN9682_c0_g1_i1 3591 4211 +;Gap=M620
scaffold299|size214613	blastn	match_part	72382	73115	717	+	.	ID=scaffold299|size214613:hsp:103185:3.12.0.0;Parent=scaffold299|size214613:hit:52088:3.12.0.0;Target=TRINITY_DN9682_c0_g1_i1 4210 4942 +;Gap=M734
scaffold299|size214613	blastn	expressed_sequence_match	67544	70881	1756	+	.	ID=scaffold299|size214613:hit:52089:3.12.0.0;Name=TRINITY_DN16448_c0_g1_i1;score=1756
scaffold299|size214613	blastn	match_part	67544	69347	1756	+	.	ID=scaffold299|size214613:hsp:103186:3.12.0.0;Parent=scaffold299|size214613:hit:52089:3.12.0.0;Target=TRINITY_DN16448_c0_g1_i1 1 1804 +;Gap=M1804
scaffold299|size214613	blastn	match_part	69434	69845	412	+	.	ID=scaffold299|size214613:hsp:103187:3.12.0.0;Parent=scaffold299|size214613:hit:52089:3.12.0.0;Target=TRINITY_DN16448_c0_g1_i1 1805 2216 +;Gap=M412
scaffold299|size214613	blastn	match_part	70040	70219	174	+	.	ID=scaffold299|size214613:hsp:103188:3.12.0.0;Parent=scaffold299|size214613:hit:52089:3.12.0.0;Target=TRINITY_DN16448_c0_g1_i1 2240 2419 +;Gap=M180
scaffold299|size214613	blastn	match_part	70302	70881	526	+	.	ID=scaffold299|size214613:hsp:103189:3.12.0.0;Parent=scaffold299|size214613:hit:52089:3.12.0.0;Target=TRINITY_DN16448_c0_g1_i1 2418 2997 +;Gap=M580
scaffold299|size214613	blastn	expressed_sequence_match	70661	72839	476	-	.	ID=scaffold299|size214613:hit:52090:3.12.0.0;Name=TRINITY_DN15256_c0_g1_i5;score=476
scaffold299|size214613	blastn	match_part	72347	72839	476	-	.	ID=scaffold299|size214613:hsp:103190:3.12.0.0;Parent=scaffold299|size214613:hit:52090:3.12.0.0;Target=TRINITY_DN15256_c0_g1_i5 1 492 +;Gap=M493
scaffold299|size214613	blastn	match_part	70661	72210	1412	-	.	ID=scaffold299|size214613:hsp:103191:3.12.0.0;Parent=scaffold299|size214613:hit:52090:3.12.0.0;Target=TRINITY_DN15256_c0_g1_i5 492 2041 +;Gap=M1550
scaffold299|size214613	blastn	expressed_sequence_match	73973	74199	209	-	.	ID=scaffold299|size214613:hit:52091:3.12.0.0;Name=TRINITY_DN3433_c0_g2_i1;score=209
scaffold299|size214613	blastn	match_part	73973	74199	209	-	.	ID=scaffold299|size214613:hsp:103192:3.12.0.0;Parent=scaffold299|size214613:hit:52091:3.12.0.0;Target=TRINITY_DN3433_c0_g2_i1 3 229 +;Gap=M227
scaffold299|size214613	blastn	expressed_sequence_match	67516	73115	1826	+	.	ID=scaffold299|size214613:hit:52092:3.12.0.0;Name=TRINITY_DN9682_c0_g1_i2;score=1826
scaffold299|size214613	blastn	match_part	67516	69347	1826	+	.	ID=scaffold299|size214613:hsp:103193:3.12.0.0;Parent=scaffold299|size214613:hit:52092:3.12.0.0;Target=TRINITY_DN9682_c0_g1_i2 1 1832 +;Gap=M1832
scaffold299|size214613	blastn	match_part	69434	69845	406	+	.	ID=scaffold299|size214613:hsp:103194:3.12.0.0;Parent=scaffold299|size214613:hit:52092:3.12.0.0;Target=TRINITY_DN9682_c0_g1_i2 1833 2244 +;Gap=M412
scaffold299|size214613	blastn	match_part	70040	70219	180	+	.	ID=scaffold299|size214613:hsp:103195:3.12.0.0;Parent=scaffold299|size214613:hit:52092:3.12.0.0;Target=TRINITY_DN9682_c0_g1_i2 2268 2447 +;Gap=M180
scaffold299|size214613	blastn	match_part	70302	71448	1093	+	.	ID=scaffold299|size214613:hsp:103196:3.12.0.0;Parent=scaffold299|size214613:hit:52092:3.12.0.0;Target=TRINITY_DN9682_c0_g1_i2 2446 3592 +;Gap=M1147
scaffold299|size214613	blastn	match_part	71592	73115	1467	+	.	ID=scaffold299|size214613:hsp:103197:3.12.0.0;Parent=scaffold299|size214613:hit:52092:3.12.0.0;Target=TRINITY_DN9682_c0_g1_i2 3591 5114 +;Gap=M1524
scaffold299|size214613	blastn	expressed_sequence_match	67544	70881	1756	+	.	ID=scaffold299|size214613:hit:52093:3.12.0.0;Name=TRINITY_DN16448_c0_g1_i2;score=1756
scaffold299|size214613	blastn	match_part	67544	69347	1756	+	.	ID=scaffold299|size214613:hsp:103198:3.12.0.0;Parent=scaffold299|size214613:hit:52093:3.12.0.0;Target=TRINITY_DN16448_c0_g1_i2 1 1804 +;Gap=M1804
scaffold299|size214613	blastn	match_part	69434	70219	768	+	.	ID=scaffold299|size214613:hsp:103199:3.12.0.0;Parent=scaffold299|size214613:hit:52093:3.12.0.0;Target=TRINITY_DN16448_c0_g1_i2 1805 2590 +;Gap=M786
scaffold299|size214613	blastn	match_part	70302	70881	526	+	.	ID=scaffold299|size214613:hsp:103200:3.12.0.0;Parent=scaffold299|size214613:hit:52093:3.12.0.0;Target=TRINITY_DN16448_c0_g1_i2 2589 3168 +;Gap=M580
scaffold299|size214613	blastn	expressed_sequence_match	74728	75642	909	-	.	ID=scaffold299|size214613:hit:52094:3.12.0.0;Name=TRINITY_DN11292_c0_g1_i1;score=909
scaffold299|size214613	blastn	match_part	74728	75642	909	-	.	ID=scaffold299|size214613:hsp:103201:3.12.0.0;Parent=scaffold299|size214613:hit:52094:3.12.0.0;Target=TRINITY_DN11292_c0_g1_i1 7 921 +;Gap=M915
scaffold299|size214613	blastn	expressed_sequence_match	72648	74927	525	+	.	ID=scaffold299|size214613:hit:52095:3.12.0.0;Name=TRINITY_DN16519_c0_g1_i1;score=525
scaffold299|size214613	blastn	match_part	72648	73184	525	+	.	ID=scaffold299|size214613:hsp:103202:3.12.0.0;Parent=scaffold299|size214613:hit:52095:3.12.0.0;Target=TRINITY_DN16519_c0_g1_i1 1 537 +;Gap=M537
scaffold299|size214613	blastn	match_part	73284	73579	266	+	.	ID=scaffold299|size214613:hsp:103203:3.12.0.0;Parent=scaffold299|size214613:hit:52095:3.12.0.0;Target=TRINITY_DN16519_c0_g1_i1 550 845 +;Gap=M296
scaffold299|size214613	blastn	match_part	73685	73790	100	+	.	ID=scaffold299|size214613:hsp:103204:3.12.0.0;Parent=scaffold299|size214613:hit:52095:3.12.0.0;Target=TRINITY_DN16519_c0_g1_i1 844 949 +;Gap=M106
scaffold299|size214613	blastn	match_part	73866	74038	155	+	.	ID=scaffold299|size214613:hsp:103205:3.12.0.0;Parent=scaffold299|size214613:hit:52095:3.12.0.0;Target=TRINITY_DN16519_c0_g1_i1 949 1121 +;Gap=M173
scaffold299|size214613	blastn	match_part	74115	74281	167	+	.	ID=scaffold299|size214613:hsp:103206:3.12.0.0;Parent=scaffold299|size214613:hit:52095:3.12.0.0;Target=TRINITY_DN16519_c0_g1_i1 1124 1290 +;Gap=M167
scaffold299|size214613	blastn	match_part	74366	74465	76	+	.	ID=scaffold299|size214613:hsp:103207:3.12.0.0;Parent=scaffold299|size214613:hit:52095:3.12.0.0;Target=TRINITY_DN16519_c0_g1_i1 1289 1388 +;Gap=M100
scaffold299|size214613	blastn	match_part	74564	74927	364	+	.	ID=scaffold299|size214613:hsp:103208:3.12.0.0;Parent=scaffold299|size214613:hit:52095:3.12.0.0;Target=TRINITY_DN16519_c0_g1_i1 1389 1752 +;Gap=M364
scaffold299|size214613	blastn	expressed_sequence_match	67516	73937	1802	+	.	ID=scaffold299|size214613:hit:52096:3.12.0.0;Name=TRINITY_DN9682_c0_g1_i3;score=1802
scaffold299|size214613	blastn	match_part	67516	69347	1802	+	.	ID=scaffold299|size214613:hsp:103209:3.12.0.0;Parent=scaffold299|size214613:hit:52096:3.12.0.0;Target=TRINITY_DN9682_c0_g1_i3 1 1832 +;Gap=M1832
scaffold299|size214613	blastn	match_part	69434	69845	406	+	.	ID=scaffold299|size214613:hsp:103210:3.12.0.0;Parent=scaffold299|size214613:hit:52096:3.12.0.0;Target=TRINITY_DN9682_c0_g1_i3 1833 2244 +;Gap=M412
scaffold299|size214613	blastn	match_part	70040	70219	180	+	.	ID=scaffold299|size214613:hsp:103211:3.12.0.0;Parent=scaffold299|size214613:hit:52096:3.12.0.0;Target=TRINITY_DN9682_c0_g1_i3 2268 2447 +;Gap=M180
scaffold299|size214613	blastn	match_part	70302	71448	1105	+	.	ID=scaffold299|size214613:hsp:103212:3.12.0.0;Parent=scaffold299|size214613:hit:52096:3.12.0.0;Target=TRINITY_DN9682_c0_g1_i3 2446 3592 +;Gap=M1147
scaffold299|size214613	blastn	match_part	71592	72210	579	+	.	ID=scaffold299|size214613:hsp:103213:3.12.0.0;Parent=scaffold299|size214613:hit:52096:3.12.0.0;Target=TRINITY_DN9682_c0_g1_i3 3591 4210 +;Gap=M619
scaffold299|size214613	blastn	match_part	72347	73197	834	+	.	ID=scaffold299|size214613:hsp:103214:3.12.0.0;Parent=scaffold299|size214613:hit:52096:3.12.0.0;Target=TRINITY_DN9682_c0_g1_i3 4210 5059 +;Gap=M851
scaffold299|size214613	blastn	match_part	73284	73579	230	+	.	ID=scaffold299|size214613:hsp:103215:3.12.0.0;Parent=scaffold299|size214613:hit:52096:3.12.0.0;Target=TRINITY_DN9682_c0_g1_i3 5059 5354 +;Gap=M296
scaffold299|size214613	blastn	match_part	73685	73937	243	+	.	ID=scaffold299|size214613:hsp:103216:3.12.0.0;Parent=scaffold299|size214613:hit:52096:3.12.0.0;Target=TRINITY_DN9682_c0_g1_i3 5353 5606 +;Gap=M253
scaffold299|size214613	blastn	expressed_sequence_match	67544	70881	1756	+	.	ID=scaffold299|size214613:hit:52097:3.12.0.0;Name=TRINITY_DN16448_c0_g1_i3;score=1756
scaffold299|size214613	blastn	match_part	67544	69347	1756	+	.	ID=scaffold299|size214613:hsp:103217:3.12.0.0;Parent=scaffold299|size214613:hit:52097:3.12.0.0;Target=TRINITY_DN16448_c0_g1_i3 1 1804 +;Gap=M1804
scaffold299|size214613	blastn	match_part	69434	69845	412	+	.	ID=scaffold299|size214613:hsp:103218:3.12.0.0;Parent=scaffold299|size214613:hit:52097:3.12.0.0;Target=TRINITY_DN16448_c0_g1_i3 1805 2216 +;Gap=M412
scaffold299|size214613	blastn	match_part	70040	70881	818	+	.	ID=scaffold299|size214613:hsp:103219:3.12.0.0;Parent=scaffold299|size214613:hit:52097:3.12.0.0;Target=TRINITY_DN16448_c0_g1_i3 2240 3081 +;Gap=M842
scaffold299|size214613	blastn	expressed_sequence_match	73996	74586	549	+	.	ID=scaffold299|size214613:hit:52098:3.12.0.0;Name=TRINITY_DN16519_c0_g1_i2;score=549
scaffold299|size214613	blastn	match_part	73996	74586	549	+	.	ID=scaffold299|size214613:hsp:103220:3.12.0.0;Parent=scaffold299|size214613:hit:52098:3.12.0.0;Target=TRINITY_DN16519_c0_g1_i2 1 591 +;Gap=M591
scaffold299|size214613	blastn	expressed_sequence_match	76691	82756	5360	+	.	ID=scaffold299|size214613:hit:52099:3.12.0.0;Name=TRINITY_DN9895_c0_g1_i2;score=5360
scaffold299|size214613	blastn	match_part	76691	82238	5360	+	.	ID=scaffold299|size214613:hsp:103221:3.12.0.0;Parent=scaffold299|size214613:hit:52099:3.12.0.0;Target=TRINITY_DN9895_c0_g1_i2 4 5553 +;Gap=M5548
scaffold299|size214613	blastn	match_part	82574	82756	159	+	.	ID=scaffold299|size214613:hsp:103222:3.12.0.0;Parent=scaffold299|size214613:hit:52099:3.12.0.0;Target=TRINITY_DN9895_c0_g1_i2 5557 5739 +;Gap=M183
scaffold299|size214613	blastn	expressed_sequence_match	76691	83445	6420	+	.	ID=scaffold299|size214613:hit:52100:3.12.0.0;Name=TRINITY_DN9895_c0_g1_i4;score=6420
scaffold299|size214613	blastn	match_part	76691	83445	6420	+	.	ID=scaffold299|size214613:hsp:103223:3.12.0.0;Parent=scaffold299|size214613:hit:52100:3.12.0.0;Target=TRINITY_DN9895_c0_g1_i4 4 6754 +;Gap=M6755
scaffold299|size214613	blastn	expressed_sequence_match	76691	84480	6222	+	.	ID=scaffold299|size214613:hit:52101:3.12.0.0;Name=TRINITY_DN9895_c0_g1_i5;score=6222
scaffold299|size214613	blastn	match_part	76691	83249	6222	+	.	ID=scaffold299|size214613:hsp:103224:3.12.0.0;Parent=scaffold299|size214613:hit:52101:3.12.0.0;Target=TRINITY_DN9895_c0_g1_i5 4 6557 +;Gap=M6559
scaffold299|size214613	blastn	match_part	83348	84480	1021	+	.	ID=scaffold299|size214613:hsp:103225:3.12.0.0;Parent=scaffold299|size214613:hit:52101:3.12.0.0;Target=TRINITY_DN9895_c0_g1_i5 6558 7691 +;Gap=M1133
scaffold299|size214613	blastn	expressed_sequence_match	82126	84456	1057	-	.	ID=scaffold299|size214613:hit:52102:3.12.0.0;Name=TRINITY_DN17816_c0_g1_i1;score=1057
scaffold299|size214613	blastn	match_part	83348	84456	1057	-	.	ID=scaffold299|size214613:hsp:103226:3.12.0.0;Parent=scaffold299|size214613:hit:52102:3.12.0.0;Target=TRINITY_DN17816_c0_g1_i1 1 1110 +;Gap=M1109
scaffold299|size214613	blastn	match_part	82574	83249	610	-	.	ID=scaffold299|size214613:hsp:103227:3.12.0.0;Parent=scaffold299|size214613:hit:52102:3.12.0.0;Target=TRINITY_DN17816_c0_g1_i1 1111 1786 +;Gap=M676
```
