## Supplementary material for "Improved Reference Genome for *Cyclotella Cryptica* CCMP332, a Model for Cell Wall Morphogenesis, Salinity Adaptation, and Lipid Production in Diatoms (Bacillariophyta)": cryptica_pilon5.all.renamed.gff (part 21 of 634)

```
scaffold299|size214613	blastn	match_part	82126	82409	159	-	.	ID=scaffold299|size214613:hsp:103228:3.12.0.0;Parent=scaffold299|size214613:hit:52102:3.12.0.0;Target=TRINITY_DN17816_c0_g1_i1 1785 2061 +;Gap=M284
scaffold299|size214613	blastn	expressed_sequence_match	82126	84456	1057	-	.	ID=scaffold299|size214613:hit:52103:3.12.0.0;Name=TRINITY_DN17816_c0_g1_i2;score=1057
scaffold299|size214613	blastn	match_part	83348	84456	1057	-	.	ID=scaffold299|size214613:hsp:103229:3.12.0.0;Parent=scaffold299|size214613:hit:52103:3.12.0.0;Target=TRINITY_DN17816_c0_g1_i2 1 1110 +;Gap=M1109
scaffold299|size214613	blastn	match_part	82574	83249	670	-	.	ID=scaffold299|size214613:hsp:103230:3.12.0.0;Parent=scaffold299|size214613:hit:52103:3.12.0.0;Target=TRINITY_DN17816_c0_g1_i2 1111 1786 +;Gap=M676
scaffold299|size214613	blastn	match_part	82126	82243	118	-	.	ID=scaffold299|size214613:hsp:103231:3.12.0.0;Parent=scaffold299|size214613:hit:52103:3.12.0.0;Target=TRINITY_DN17816_c0_g1_i2 1785 1902 +;Gap=M118
scaffold299|size214613	blastn	expressed_sequence_match	83096	84026	897	-	.	ID=scaffold299|size214613:hit:52104:3.12.0.0;Name=TRINITY_DN17816_c0_g1_i5;score=897
scaffold299|size214613	blastn	match_part	83096	84026	897	-	.	ID=scaffold299|size214613:hsp:103232:3.12.0.0;Parent=scaffold299|size214613:hit:52104:3.12.0.0;Target=TRINITY_DN17816_c0_g1_i5 1 932 +;Gap=M931
scaffold299|size214613	blastn	expressed_sequence_match	81496	84592	74	-	.	ID=scaffold299|size214613:hit:52105:3.12.0.0;Name=TRINITY_DN17816_c0_g1_i6;score=74
scaffold299|size214613	blastn	match_part	84495	84592	74	-	.	ID=scaffold299|size214613:hsp:103233:3.12.0.0;Parent=scaffold299|size214613:hit:52105:3.12.0.0;Target=TRINITY_DN17816_c0_g1_i6 1 98 +;Gap=M98
scaffold299|size214613	blastn	match_part	83348	84503	966	-	.	ID=scaffold299|size214613:hsp:103234:3.12.0.0;Parent=scaffold299|size214613:hit:52105:3.12.0.0;Target=TRINITY_DN17816_c0_g1_i6 100 1256 +;Gap=M1156
scaffold299|size214613	blastn	match_part	81496	83249	1503	-	.	ID=scaffold299|size214613:hsp:103235:3.12.0.0;Parent=scaffold299|size214613:hit:52105:3.12.0.0;Target=TRINITY_DN17816_c0_g1_i6 1257 3003 +;Gap=M1754
scaffold299|size214613	blastn	expressed_sequence_match	82082	84592	74	-	.	ID=scaffold299|size214613:hit:52106:3.12.0.0;Name=TRINITY_DN17816_c0_g1_i7;score=74
scaffold299|size214613	blastn	match_part	84495	84592	74	-	.	ID=scaffold299|size214613:hsp:103236:3.12.0.0;Parent=scaffold299|size214613:hit:52106:3.12.0.0;Target=TRINITY_DN17816_c0_g1_i7 1 98 +;Gap=M98
scaffold299|size214613	blastn	match_part	83348	84503	966	-	.	ID=scaffold299|size214613:hsp:103237:3.12.0.0;Parent=scaffold299|size214613:hit:52106:3.12.0.0;Target=TRINITY_DN17816_c0_g1_i7 100 1256 +;Gap=M1156
scaffold299|size214613	blastn	match_part	82348	83249	890	-	.	ID=scaffold299|size214613:hsp:103238:3.12.0.0;Parent=scaffold299|size214613:hit:52106:3.12.0.0;Target=TRINITY_DN17816_c0_g1_i7 1257 2158 +;Gap=M902
scaffold299|size214613	blastn	match_part	82082	82241	154	-	.	ID=scaffold299|size214613:hsp:103239:3.12.0.0;Parent=scaffold299|size214613:hit:52106:3.12.0.0;Target=TRINITY_DN17816_c0_g1_i7 2159 2318 +;Gap=M160
scaffold299|size214613	blastn	expressed_sequence_match	87084	89837	529	-	.	ID=scaffold299|size214613:hit:52107:3.12.0.0;Name=TRINITY_DN17103_c0_g1_i10;score=529
scaffold299|size214613	blastn	match_part	89297	89837	529	-	.	ID=scaffold299|size214613:hsp:103240:3.12.0.0;Parent=scaffold299|size214613:hit:52107:3.12.0.0;Target=TRINITY_DN17103_c0_g1_i10 11 551 +;Gap=M541
scaffold299|size214613	blastn	match_part	89117	89193	77	-	.	ID=scaffold299|size214613:hsp:103241:3.12.0.0;Parent=scaffold299|size214613:hit:52107:3.12.0.0;Target=TRINITY_DN17103_c0_g1_i10 552 628 +;Gap=M77
scaffold299|size214613	blastn	match_part	87873	89007	1135	-	.	ID=scaffold299|size214613:hsp:103242:3.12.0.0;Parent=scaffold299|size214613:hit:52107:3.12.0.0;Target=TRINITY_DN17103_c0_g1_i10 626 1760 +;Gap=M1135
scaffold299|size214613	blastn	match_part	87084	87789	688	-	.	ID=scaffold299|size214613:hsp:103243:3.12.0.0;Parent=scaffold299|size214613:hit:52107:3.12.0.0;Target=TRINITY_DN17103_c0_g1_i10 1760 2465 +;Gap=M706
scaffold299|size214613	blastn	expressed_sequence_match	86730	87130	366	-	.	ID=scaffold299|size214613:hit:52108:3.12.0.0;Name=TRINITY_DN9760_c0_g1_i1;score=366
scaffold299|size214613	blastn	match_part	86730	87130	366	-	.	ID=scaffold299|size214613:hsp:103244:3.12.0.0;Parent=scaffold299|size214613:hit:52108:3.12.0.0;Target=TRINITY_DN9760_c0_g1_i1 1 400 +;Gap=M401
scaffold299|size214613	blastn	expressed_sequence_match	89679	89895	217	+	.	ID=scaffold299|size214613:hit:52109:3.12.0.0;Name=TRINITY_DN8756_c0_g2_i1;score=217
scaffold299|size214613	blastn	match_part	89679	89895	217	+	.	ID=scaffold299|size214613:hsp:103245:3.12.0.0;Parent=scaffold299|size214613:hit:52109:3.12.0.0;Target=TRINITY_DN8756_c0_g2_i1 23 239 +;Gap=M217
scaffold299|size214613	blastn	expressed_sequence_match	87245	89837	144	-	.	ID=scaffold299|size214613:hit:52110:3.12.0.0;Name=TRINITY_DN17103_c0_g1_i11;score=144
scaffold299|size214613	blastn	match_part	89694	89837	144	-	.	ID=scaffold299|size214613:hsp:103246:3.12.0.0;Parent=scaffold299|size214613:hit:52110:3.12.0.0;Target=TRINITY_DN17103_c0_g1_i11 11 154 +;Gap=M144
scaffold299|size214613	blastn	match_part	89389	89550	150	-	.	ID=scaffold299|size214613:hsp:103247:3.12.0.0;Parent=scaffold299|size214613:hit:52110:3.12.0.0;Target=TRINITY_DN17103_c0_g1_i11 154 315 +;Gap=M162
scaffold299|size214613	blastn	match_part	87873	89007	961	-	.	ID=scaffold299|size214613:hsp:103248:3.12.0.0;Parent=scaffold299|size214613:hit:52110:3.12.0.0;Target=TRINITY_DN17103_c0_g1_i11 333 1467 +;Gap=M1135
scaffold299|size214613	blastn	match_part	87245	87789	539	-	.	ID=scaffold299|size214613:hsp:103249:3.12.0.0;Parent=scaffold299|size214613:hit:52110:3.12.0.0;Target=TRINITY_DN17103_c0_g1_i11 1467 2011 +;Gap=M545
scaffold299|size214613	blastn	expressed_sequence_match	87245	89837	144	-	.	ID=scaffold299|size214613:hit:52111:3.12.0.0;Name=TRINITY_DN17103_c0_g1_i12;score=144
scaffold299|size214613	blastn	match_part	89694	89837	144	-	.	ID=scaffold299|size214613:hsp:103250:3.12.0.0;Parent=scaffold299|size214613:hit:52111:3.12.0.0;Target=TRINITY_DN17103_c0_g1_i12 11 154 +;Gap=M144
scaffold299|size214613	blastn	match_part	89117	89550	416	-	.	ID=scaffold299|size214613:hsp:103251:3.12.0.0;Parent=scaffold299|size214613:hit:52111:3.12.0.0;Target=TRINITY_DN17103_c0_g1_i12 154 587 +;Gap=M434
scaffold299|size214613	blastn	match_part	87873	89007	961	-	.	ID=scaffold299|size214613:hsp:103252:3.12.0.0;Parent=scaffold299|size214613:hit:52111:3.12.0.0;Target=TRINITY_DN17103_c0_g1_i12 585 1719 +;Gap=M1135
scaffold299|size214613	blastn	match_part	87245	87789	539	-	.	ID=scaffold299|size214613:hsp:103253:3.12.0.0;Parent=scaffold299|size214613:hit:52111:3.12.0.0;Target=TRINITY_DN17103_c0_g1_i12 1719 2263 +;Gap=M545
scaffold299|size214613	blastn	expressed_sequence_match	87295	89837	444	-	.	ID=scaffold299|size214613:hit:52112:3.12.0.0;Name=TRINITY_DN17103_c0_g1_i1;score=444
scaffold299|size214613	blastn	match_part	89388	89837	444	-	.	ID=scaffold299|size214613:hsp:103254:3.12.0.0;Parent=scaffold299|size214613:hit:52112:3.12.0.0;Target=TRINITY_DN17103_c0_g1_i1 11 460 +;Gap=M450
scaffold299|size214613	blastn	match_part	87873	89007	961	-	.	ID=scaffold299|size214613:hsp:103255:3.12.0.0;Parent=scaffold299|size214613:hit:52112:3.12.0.0;Target=TRINITY_DN17103_c0_g1_i1 501 1635 +;Gap=M1135
scaffold299|size214613	blastn	match_part	87295	87789	453	-	.	ID=scaffold299|size214613:hsp:103256:3.12.0.0;Parent=scaffold299|size214613:hit:52112:3.12.0.0;Target=TRINITY_DN17103_c0_g1_i1 1635 2129 +;Gap=M495
scaffold299|size214613	blastn	expressed_sequence_match	87295	89837	709	-	.	ID=scaffold299|size214613:hit:52113:3.12.0.0;Name=TRINITY_DN17103_c0_g1_i2;score=709
scaffold299|size214613	blastn	match_part	89117	89837	709	-	.	ID=scaffold299|size214613:hsp:103257:3.12.0.0;Parent=scaffold299|size214613:hit:52113:3.12.0.0;Target=TRINITY_DN17103_c0_g1_i2 11 731 +;Gap=M721
scaffold299|size214613	blastn	match_part	87295	89007	1647	-	.	ID=scaffold299|size214613:hsp:103258:3.12.0.0;Parent=scaffold299|size214613:hit:52113:3.12.0.0;Target=TRINITY_DN17103_c0_g1_i2 729 2441 +;Gap=M1713
scaffold299|size214613	blastn	expressed_sequence_match	87084	89837	144	-	.	ID=scaffold299|size214613:hit:52114:3.12.0.0;Name=TRINITY_DN17103_c0_g1_i13;score=144
scaffold299|size214613	blastn	match_part	89694	89837	144	-	.	ID=scaffold299|size214613:hsp:103259:3.12.0.0;Parent=scaffold299|size214613:hit:52114:3.12.0.0;Target=TRINITY_DN17103_c0_g1_i13 11 154 +;Gap=M144
scaffold299|size214613	blastn	match_part	89388	89550	151	-	.	ID=scaffold299|size214613:hsp:103260:3.12.0.0;Parent=scaffold299|size214613:hit:52114:3.12.0.0;Target=TRINITY_DN17103_c0_g1_i13 154 316 +;Gap=M163
scaffold299|size214613	blastn	match_part	87873	89007	961	-	.	ID=scaffold299|size214613:hsp:103261:3.12.0.0;Parent=scaffold299|size214613:hit:52114:3.12.0.0;Target=TRINITY_DN17103_c0_g1_i13 357 1491 +;Gap=M1135
scaffold299|size214613	blastn	match_part	87084	87789	652	-	.	ID=scaffold299|size214613:hsp:103262:3.12.0.0;Parent=scaffold299|size214613:hit:52114:3.12.0.0;Target=TRINITY_DN17103_c0_g1_i13 1491 2196 +;Gap=M706
scaffold299|size214613	blastn	expressed_sequence_match	87680	89837	144	-	.	ID=scaffold299|size214613:hit:52115:3.12.0.0;Name=TRINITY_DN17103_c0_g1_i14;score=144
scaffold299|size214613	blastn	match_part	89694	89837	144	-	.	ID=scaffold299|size214613:hsp:103263:3.12.0.0;Parent=scaffold299|size214613:hit:52115:3.12.0.0;Target=TRINITY_DN17103_c0_g1_i14 11 154 +;Gap=M144
scaffold299|size214613	blastn	match_part	89388	89550	157	-	.	ID=scaffold299|size214613:hsp:103264:3.12.0.0;Parent=scaffold299|size214613:hit:52115:3.12.0.0;Target=TRINITY_DN17103_c0_g1_i14 154 316 +;Gap=M163
scaffold299|size214613	blastn	match_part	89117	89160	44	-	.	ID=scaffold299|size214613:hsp:103265:3.12.0.0;Parent=scaffold299|size214613:hit:52115:3.12.0.0;Target=TRINITY_DN17103_c0_g1_i14 316 359 +;Gap=M44
scaffold299|size214613	blastn	match_part	87680	89007	1328	-	.	ID=scaffold299|size214613:hsp:103266:3.12.0.0;Parent=scaffold299|size214613:hit:52115:3.12.0.0;Target=TRINITY_DN17103_c0_g1_i14 357 1684 +;Gap=M1328
scaffold299|size214613	blastn	expressed_sequence_match	87245	89837	144	-	.	ID=scaffold299|size214613:hit:52116:3.12.0.0;Name=TRINITY_DN17103_c0_g1_i3;score=144
scaffold299|size214613	blastn	match_part	89694	89837	144	-	.	ID=scaffold299|size214613:hsp:103267:3.12.0.0;Parent=scaffold299|size214613:hit:52116:3.12.0.0;Target=TRINITY_DN17103_c0_g1_i3 11 154 +;Gap=M144
scaffold299|size214613	blastn	match_part	89297	89550	236	-	.	ID=scaffold299|size214613:hsp:103268:3.12.0.0;Parent=scaffold299|size214613:hit:52116:3.12.0.0;Target=TRINITY_DN17103_c0_g1_i3 154 407 +;Gap=M254
scaffold299|size214613	blastn	match_part	89117	89193	77	-	.	ID=scaffold299|size214613:hsp:103269:3.12.0.0;Parent=scaffold299|size214613:hit:52116:3.12.0.0;Target=TRINITY_DN17103_c0_g1_i3 408 484 +;Gap=M77
scaffold299|size214613	blastn	match_part	87873	89007	1135	-	.	ID=scaffold299|size214613:hsp:103270:3.12.0.0;Parent=scaffold299|size214613:hit:52116:3.12.0.0;Target=TRINITY_DN17103_c0_g1_i3 482 1616 +;Gap=M1135
scaffold299|size214613	blastn	match_part	87245	87789	539	-	.	ID=scaffold299|size214613:hsp:103271:3.12.0.0;Parent=scaffold299|size214613:hit:52116:3.12.0.0;Target=TRINITY_DN17103_c0_g1_i3 1616 2160 +;Gap=M545
scaffold299|size214613	blastn	expressed_sequence_match	87950	89189	1228	-	.	ID=scaffold299|size214613:hit:52117:3.12.0.0;Name=TRINITY_DN17103_c0_g1_i15;score=1228
scaffold299|size214613	blastn	match_part	87950	89189	1228	-	.	ID=scaffold299|size214613:hsp:103272:3.12.0.0;Parent=scaffold299|size214613:hit:52117:3.12.0.0;Target=TRINITY_DN17103_c0_g1_i15 1 1240 +;Gap=M1240
scaffold299|size214613	blastn	expressed_sequence_match	87245	89837	443	-	.	ID=scaffold299|size214613:hit:52118:3.12.0.0;Name=TRINITY_DN17103_c0_g1_i5;score=443
scaffold299|size214613	blastn	match_part	89389	89837	443	-	.	ID=scaffold299|size214613:hsp:103273:3.12.0.0;Parent=scaffold299|size214613:hit:52118:3.12.0.0;Target=TRINITY_DN17103_c0_g1_i5 11 459 +;Gap=M449
scaffold299|size214613	blastn	match_part	87873	89007	961	-	.	ID=scaffold299|size214613:hsp:103274:3.12.0.0;Parent=scaffold299|size214613:hit:52118:3.12.0.0;Target=TRINITY_DN17103_c0_g1_i5 477 1611 +;Gap=M1135
scaffold299|size214613	blastn	match_part	87245	87789	539	-	.	ID=scaffold299|size214613:hsp:103275:3.12.0.0;Parent=scaffold299|size214613:hit:52118:3.12.0.0;Target=TRINITY_DN17103_c0_g1_i5 1611 2155 +;Gap=M545
scaffold299|size214613	blastn	expressed_sequence_match	87295	89837	529	-	.	ID=scaffold299|size214613:hit:52119:3.12.0.0;Name=TRINITY_DN17103_c0_g1_i16;score=529
scaffold299|size214613	blastn	match_part	89297	89837	529	-	.	ID=scaffold299|size214613:hsp:103276:3.12.0.0;Parent=scaffold299|size214613:hit:52119:3.12.0.0;Target=TRINITY_DN17103_c0_g1_i16 11 551 +;Gap=M541
scaffold299|size214613	blastn	match_part	89117	89193	77	-	.	ID=scaffold299|size214613:hsp:103277:3.12.0.0;Parent=scaffold299|size214613:hit:52119:3.12.0.0;Target=TRINITY_DN17103_c0_g1_i16 552 628 +;Gap=M77
scaffold299|size214613	blastn	match_part	87873	89007	1135	-	.	ID=scaffold299|size214613:hsp:103278:3.12.0.0;Parent=scaffold299|size214613:hit:52119:3.12.0.0;Target=TRINITY_DN17103_c0_g1_i16 626 1760 +;Gap=M1135
scaffold299|size214613	blastn	match_part	87295	87789	453	-	.	ID=scaffold299|size214613:hsp:103279:3.12.0.0;Parent=scaffold299|size214613:hit:52119:3.12.0.0;Target=TRINITY_DN17103_c0_g1_i16 1760 2254 +;Gap=M495
scaffold299|size214613	blastn	expressed_sequence_match	87950	89189	1054	-	.	ID=scaffold299|size214613:hit:52120:3.12.0.0;Name=TRINITY_DN17103_c0_g1_i6;score=1054
scaffold299|size214613	blastn	match_part	87950	89189	1054	-	.	ID=scaffold299|size214613:hsp:103280:3.12.0.0;Parent=scaffold299|size214613:hit:52120:3.12.0.0;Target=TRINITY_DN17103_c0_g1_i6 1 1240 +;Gap=M1240
scaffold299|size214613	blastn	expressed_sequence_match	87149	89895	629	+	.	ID=scaffold299|size214613:hit:52121:3.12.0.0;Name=TRINITY_DN8756_c0_g1_i1;score=629
scaffold299|size214613	blastn	match_part	87149	87789	629	+	.	ID=scaffold299|size214613:hsp:103281:3.12.0.0;Parent=scaffold299|size214613:hit:52121:3.12.0.0;Target=TRINITY_DN8756_c0_g1_i1 1 641 +;Gap=M641
scaffold299|size214613	blastn	match_part	87873	89041	1031	+	.	ID=scaffold299|size214613:hsp:103282:3.12.0.0;Parent=scaffold299|size214613:hit:52121:3.12.0.0;Target=TRINITY_DN8756_c0_g1_i1 641 1809 +;Gap=M1169
scaffold299|size214613	blastn	match_part	89388	89550	163	+	.	ID=scaffold299|size214613:hsp:103283:3.12.0.0;Parent=scaffold299|size214613:hit:52121:3.12.0.0;Target=TRINITY_DN8756_c0_g1_i1 1850 2012 +;Gap=M163
scaffold299|size214613	blastn	match_part	89694	89895	202	+	.	ID=scaffold299|size214613:hsp:103284:3.12.0.0;Parent=scaffold299|size214613:hit:52121:3.12.0.0;Target=TRINITY_DN8756_c0_g1_i1 2012 2213 +;Gap=M202
scaffold299|size214613	blastn	expressed_sequence_match	87149	89614	629	+	.	ID=scaffold299|size214613:hit:52122:3.12.0.0;Name=TRINITY_DN8756_c0_g1_i2;score=629
scaffold299|size214613	blastn	match_part	87149	87789	629	+	.	ID=scaffold299|size214613:hsp:103285:3.12.0.0;Parent=scaffold299|size214613:hit:52122:3.12.0.0;Target=TRINITY_DN8756_c0_g1_i2 1 641 +;Gap=M641
scaffold299|size214613	blastn	match_part	87873	89041	1169	+	.	ID=scaffold299|size214613:hsp:103286:3.12.0.0;Parent=scaffold299|size214613:hit:52122:3.12.0.0;Target=TRINITY_DN8756_c0_g1_i2 641 1809 +;Gap=M1169
scaffold299|size214613	blastn	match_part	89388	89614	221	+	.	ID=scaffold299|size214613:hsp:103287:3.12.0.0;Parent=scaffold299|size214613:hit:52122:3.12.0.0;Target=TRINITY_DN8756_c0_g1_i2 1850 2076 +;Gap=M227
scaffold299|size214613	blastn	expressed_sequence_match	87084	89837	703	-	.	ID=scaffold299|size214613:hit:52123:3.12.0.0;Name=TRINITY_DN17103_c0_g1_i7;score=703
scaffold299|size214613	blastn	match_part	89117	89837	703	-	.	ID=scaffold299|size214613:hsp:103288:3.12.0.0;Parent=scaffold299|size214613:hit:52123:3.12.0.0;Target=TRINITY_DN17103_c0_g1_i7 11 731 +;Gap=M721
scaffold299|size214613	blastn	match_part	87873	89007	961	-	.	ID=scaffold299|size214613:hsp:103289:3.12.0.0;Parent=scaffold299|size214613:hit:52123:3.12.0.0;Target=TRINITY_DN17103_c0_g1_i7 729 1863 +;Gap=M1135
scaffold299|size214613	blastn	match_part	87084	87789	688	-	.	ID=scaffold299|size214613:hsp:103290:3.12.0.0;Parent=scaffold299|size214613:hit:52123:3.12.0.0;Target=TRINITY_DN17103_c0_g1_i7 1863 2568 +;Gap=M706
scaffold299|size214613	blastn	expressed_sequence_match	87084	89837	444	-	.	ID=scaffold299|size214613:hit:52124:3.12.0.0;Name=TRINITY_DN17103_c0_g1_i8;score=444
scaffold299|size214613	blastn	match_part	89388	89837	444	-	.	ID=scaffold299|size214613:hsp:103291:3.12.0.0;Parent=scaffold299|size214613:hit:52124:3.12.0.0;Target=TRINITY_DN17103_c0_g1_i8 11 460 +;Gap=M450
scaffold299|size214613	blastn	match_part	89117	89160	44	-	.	ID=scaffold299|size214613:hsp:103292:3.12.0.0;Parent=scaffold299|size214613:hit:52124:3.12.0.0;Target=TRINITY_DN17103_c0_g1_i8 460 503 +;Gap=M44
scaffold299|size214613	blastn	match_part	87873	89007	1135	-	.	ID=scaffold299|size214613:hsp:103293:3.12.0.0;Parent=scaffold299|size214613:hit:52124:3.12.0.0;Target=TRINITY_DN17103_c0_g1_i8 501 1635 +;Gap=M1135
scaffold299|size214613	blastn	match_part	87084	87789	652	-	.	ID=scaffold299|size214613:hsp:103294:3.12.0.0;Parent=scaffold299|size214613:hit:52124:3.12.0.0;Target=TRINITY_DN17103_c0_g1_i8 1635 2340 +;Gap=M706
scaffold299|size214613	blastn	expressed_sequence_match	87149	89895	629	+	.	ID=scaffold299|size214613:hit:52125:3.12.0.0;Name=TRINITY_DN8756_c0_g1_i3;score=629
scaffold299|size214613	blastn	match_part	87149	87789	629	+	.	ID=scaffold299|size214613:hsp:103295:3.12.0.0;Parent=scaffold299|size214613:hit:52125:3.12.0.0;Target=TRINITY_DN8756_c0_g1_i3 1 641 +;Gap=M641
scaffold299|size214613	blastn	match_part	87873	89007	1135	+	.	ID=scaffold299|size214613:hsp:103296:3.12.0.0;Parent=scaffold299|size214613:hit:52125:3.12.0.0;Target=TRINITY_DN8756_c0_g1_i3 641 1775 +;Gap=M1135
scaffold299|size214613	blastn	match_part	89117	89160	44	+	.	ID=scaffold299|size214613:hsp:103297:3.12.0.0;Parent=scaffold299|size214613:hit:52125:3.12.0.0;Target=TRINITY_DN8756_c0_g1_i3 1773 1816 +;Gap=M44
scaffold299|size214613	blastn	match_part	89388	89550	163	+	.	ID=scaffold299|size214613:hsp:103298:3.12.0.0;Parent=scaffold299|size214613:hit:52125:3.12.0.0;Target=TRINITY_DN8756_c0_g1_i3 1816 1978 +;Gap=M163
scaffold299|size214613	blastn	match_part	89694	89895	202	+	.	ID=scaffold299|size214613:hsp:103299:3.12.0.0;Parent=scaffold299|size214613:hit:52125:3.12.0.0;Target=TRINITY_DN8756_c0_g1_i3 1978 2179 +;Gap=M202
scaffold299|size214613	blastn	expressed_sequence_match	87149	89895	629	+	.	ID=scaffold299|size214613:hit:52126:3.12.0.0;Name=TRINITY_DN8756_c0_g1_i4;score=629
scaffold299|size214613	blastn	match_part	87149	87789	629	+	.	ID=scaffold299|size214613:hsp:103300:3.12.0.0;Parent=scaffold299|size214613:hit:52126:3.12.0.0;Target=TRINITY_DN8756_c0_g1_i4 1 641 +;Gap=M641
scaffold299|size214613	blastn	match_part	87873	89007	1135	+	.	ID=scaffold299|size214613:hsp:103301:3.12.0.0;Parent=scaffold299|size214613:hit:52126:3.12.0.0;Target=TRINITY_DN8756_c0_g1_i4 641 1775 +;Gap=M1135
scaffold299|size214613	blastn	match_part	89117	89160	44	+	.	ID=scaffold299|size214613:hsp:103302:3.12.0.0;Parent=scaffold299|size214613:hit:52126:3.12.0.0;Target=TRINITY_DN8756_c0_g1_i4 1773 1816 +;Gap=M44
scaffold299|size214613	blastn	match_part	89388	89895	502	+	.	ID=scaffold299|size214613:hsp:103303:3.12.0.0;Parent=scaffold299|size214613:hit:52126:3.12.0.0;Target=TRINITY_DN8756_c0_g1_i4 1816 2323 +;Gap=M508
scaffold299|size214613	blastn	expressed_sequence_match	87295	89837	144	-	.	ID=scaffold299|size214613:hit:52127:3.12.0.0;Name=TRINITY_DN17103_c0_g1_i9;score=144
scaffold299|size214613	blastn	match_part	89694	89837	144	-	.	ID=scaffold299|size214613:hsp:103304:3.12.0.0;Parent=scaffold299|size214613:hit:52127:3.12.0.0;Target=TRINITY_DN17103_c0_g1_i9 11 154 +;Gap=M144
scaffold299|size214613	blastn	match_part	89388	89550	151	-	.	ID=scaffold299|size214613:hsp:103305:3.12.0.0;Parent=scaffold299|size214613:hit:52127:3.12.0.0;Target=TRINITY_DN17103_c0_g1_i9 154 316 +;Gap=M163
scaffold299|size214613	blastn	match_part	87873	89007	961	-	.	ID=scaffold299|size214613:hsp:103306:3.12.0.0;Parent=scaffold299|size214613:hit:52127:3.12.0.0;Target=TRINITY_DN17103_c0_g1_i9 357 1491 +;Gap=M1135
scaffold299|size214613	blastn	match_part	87295	87789	453	-	.	ID=scaffold299|size214613:hsp:103307:3.12.0.0;Parent=scaffold299|size214613:hit:52127:3.12.0.0;Target=TRINITY_DN17103_c0_g1_i9 1491 1985 +;Gap=M495
scaffold299|size214613	est2genome	expressed_sequence_match	47	245	713	-	.	ID=scaffold299|size214613:hit:52128:3.12.0.0;Name=TRINITY_DN12621_c0_g3_i1;score=713
scaffold299|size214613	est2genome	match_part	47	245	713	-	.	ID=scaffold299|size214613:hsp:103308:3.12.0.0;Parent=scaffold299|size214613:hit:52128:3.12.0.0;Target=TRINITY_DN12621_c0_g3_i1 25 220 +;Gap=M199
scaffold299|size214613	est2genome	expressed_sequence_match	15502	15742	1178	+	.	ID=scaffold299|size214613:hit:52129:3.12.0.0;Name=TRINITY_DN4364_c0_g1_i1;score=1178
scaffold299|size214613	est2genome	match_part	15502	15742	1178	+	.	ID=scaffold299|size214613:hsp:103309:3.12.0.0;Parent=scaffold299|size214613:hit:52129:3.12.0.0;Target=TRINITY_DN4364_c0_g1_i1 1 241 +;Gap=M241
scaffold299|size214613	est2genome	expressed_sequence_match	21081	27273	23212	+	.	ID=scaffold299|size214613:hit:52130:3.12.0.0;Name=TRINITY_DN17167_c0_g3_i21;score=23212
scaffold299|size214613	est2genome	match_part	21081	21284	23212	+	.	ID=scaffold299|size214613:hsp:103310:3.12.0.0;Parent=scaffold299|size214613:hit:52130:3.12.0.0;Target=TRINITY_DN17167_c0_g3_i21 1 204 +;Gap=M204
scaffold299|size214613	est2genome	match_part	21680	22851	23212	+	.	ID=scaffold299|size214613:hsp:103311:3.12.0.0;Parent=scaffold299|size214613:hit:52130:3.12.0.0;Target=TRINITY_DN17167_c0_g3_i21 205 1376 +;Gap=M1172
scaffold299|size214613	est2genome	match_part	22932	23501	23212	+	.	ID=scaffold299|size214613:hsp:103312:3.12.0.0;Parent=scaffold299|size214613:hit:52130:3.12.0.0;Target=TRINITY_DN17167_c0_g3_i21 1377 1946 +;Gap=M570
scaffold299|size214613	est2genome	match_part	23569	24135	23212	+	.	ID=scaffold299|size214613:hsp:103313:3.12.0.0;Parent=scaffold299|size214613:hit:52130:3.12.0.0;Target=TRINITY_DN17167_c0_g3_i21 1947 2514 +;Gap=M567
scaffold299|size214613	est2genome	match_part	24222	24386	23212	+	.	ID=scaffold299|size214613:hsp:103314:3.12.0.0;Parent=scaffold299|size214613:hit:52130:3.12.0.0;Target=TRINITY_DN17167_c0_g3_i21 2515 2679 +;Gap=M165
scaffold299|size214613	est2genome	match_part	24495	24547	23212	+	.	ID=scaffold299|size214613:hsp:103315:3.12.0.0;Parent=scaffold299|size214613:hit:52130:3.12.0.0;Target=TRINITY_DN17167_c0_g3_i21 2680 2732 +;Gap=M53
scaffold299|size214613	est2genome	match_part	24613	24763	23212	+	.	ID=scaffold299|size214613:hsp:103316:3.12.0.0;Parent=scaffold299|size214613:hit:52130:3.12.0.0;Target=TRINITY_DN17167_c0_g3_i21 2733 2883 +;Gap=M151
scaffold299|size214613	est2genome	match_part	24838	24913	23212	+	.	ID=scaffold299|size214613:hsp:103317:3.12.0.0;Parent=scaffold299|size214613:hit:52130:3.12.0.0;Target=TRINITY_DN17167_c0_g3_i21 2884 2961 +;Gap=M76
scaffold299|size214613	est2genome	match_part	24986	25140	23212	+	.	ID=scaffold299|size214613:hsp:103318:3.12.0.0;Parent=scaffold299|size214613:hit:52130:3.12.0.0;Target=TRINITY_DN17167_c0_g3_i21 2962 3116 +;Gap=M155
scaffold299|size214613	est2genome	match_part	25300	25767	23212	+	.	ID=scaffold299|size214613:hsp:103319:3.12.0.0;Parent=scaffold299|size214613:hit:52130:3.12.0.0;Target=TRINITY_DN17167_c0_g3_i21 3117 3585 +;Gap=M468
scaffold299|size214613	est2genome	match_part	25844	26070	23212	+	.	ID=scaffold299|size214613:hsp:103320:3.12.0.0;Parent=scaffold299|size214613:hit:52130:3.12.0.0;Target=TRINITY_DN17167_c0_g3_i21 3586 3812 +;Gap=M227
scaffold299|size214613	est2genome	match_part	26173	26311	23212	+	.	ID=scaffold299|size214613:hsp:103321:3.12.0.0;Parent=scaffold299|size214613:hit:52130:3.12.0.0;Target=TRINITY_DN17167_c0_g3_i21 3813 3951 +;Gap=M139
scaffold299|size214613	est2genome	match_part	26388	26564	23212	+	.	ID=scaffold299|size214613:hsp:103322:3.12.0.0;Parent=scaffold299|size214613:hit:52130:3.12.0.0;Target=TRINITY_DN17167_c0_g3_i21 3952 4128 +;Gap=M177
scaffold299|size214613	est2genome	match_part	26649	27273	23212	+	.	ID=scaffold299|size214613:hsp:103323:3.12.0.0;Parent=scaffold299|size214613:hit:52130:3.12.0.0;Target=TRINITY_DN17167_c0_g3_i21 4129 4741 +;Gap=M625
scaffold299|size214613	est2genome	expressed_sequence_match	21081	27339	23593	+	.	ID=scaffold299|size214613:hit:52131:3.12.0.0;Name=TRINITY_DN17167_c0_g3_i7;score=23593
scaffold299|size214613	est2genome	match_part	21081	21284	23593	+	.	ID=scaffold299|size214613:hsp:103324:3.12.0.0;Parent=scaffold299|size214613:hit:52131:3.12.0.0;Target=TRINITY_DN17167_c0_g3_i7 1 204 +;Gap=M204
scaffold299|size214613	est2genome	match_part	21680	22851	23593	+	.	ID=scaffold299|size214613:hsp:103325:3.12.0.0;Parent=scaffold299|size214613:hit:52131:3.12.0.0;Target=TRINITY_DN17167_c0_g3_i7 205 1376 +;Gap=M1172
scaffold299|size214613	est2genome	match_part	22932	23501	23593	+	.	ID=scaffold299|size214613:hsp:103326:3.12.0.0;Parent=scaffold299|size214613:hit:52131:3.12.0.0;Target=TRINITY_DN17167_c0_g3_i7 1377 1946 +;Gap=M570
scaffold299|size214613	est2genome	match_part	23569	24135	23593	+	.	ID=scaffold299|size214613:hsp:103327:3.12.0.0;Parent=scaffold299|size214613:hit:52131:3.12.0.0;Target=TRINITY_DN17167_c0_g3_i7 1947 2514 +;Gap=M567
scaffold299|size214613	est2genome	match_part	24222	24386	23593	+	.	ID=scaffold299|size214613:hsp:103328:3.12.0.0;Parent=scaffold299|size214613:hit:52131:3.12.0.0;Target=TRINITY_DN17167_c0_g3_i7 2515 2679 +;Gap=M165
scaffold299|size214613	est2genome	match_part	24495	24547	23593	+	.	ID=scaffold299|size214613:hsp:103329:3.12.0.0;Parent=scaffold299|size214613:hit:52131:3.12.0.0;Target=TRINITY_DN17167_c0_g3_i7 2680 2732 +;Gap=M53
scaffold299|size214613	est2genome	match_part	24613	24763	23593	+	.	ID=scaffold299|size214613:hsp:103330:3.12.0.0;Parent=scaffold299|size214613:hit:52131:3.12.0.0;Target=TRINITY_DN17167_c0_g3_i7 2733 2883 +;Gap=M151
scaffold299|size214613	est2genome	match_part	24838	24913	23593	+	.	ID=scaffold299|size214613:hsp:103331:3.12.0.0;Parent=scaffold299|size214613:hit:52131:3.12.0.0;Target=TRINITY_DN17167_c0_g3_i7 2884 2961 +;Gap=M76
scaffold299|size214613	est2genome	match_part	24986	25140	23593	+	.	ID=scaffold299|size214613:hsp:103332:3.12.0.0;Parent=scaffold299|size214613:hit:52131:3.12.0.0;Target=TRINITY_DN17167_c0_g3_i7 2962 3116 +;Gap=M155
scaffold299|size214613	est2genome	match_part	25300	25767	23593	+	.	ID=scaffold299|size214613:hsp:103333:3.12.0.0;Parent=scaffold299|size214613:hit:52131:3.12.0.0;Target=TRINITY_DN17167_c0_g3_i7 3117 3585 +;Gap=M468
scaffold299|size214613	est2genome	match_part	25844	26070	23593	+	.	ID=scaffold299|size214613:hsp:103334:3.12.0.0;Parent=scaffold299|size214613:hit:52131:3.12.0.0;Target=TRINITY_DN17167_c0_g3_i7 3586 3812 +;Gap=M227
scaffold299|size214613	est2genome	match_part	26173	26311	23593	+	.	ID=scaffold299|size214613:hsp:103335:3.12.0.0;Parent=scaffold299|size214613:hit:52131:3.12.0.0;Target=TRINITY_DN17167_c0_g3_i7 3813 3951 +;Gap=M139
scaffold299|size214613	est2genome	match_part	26388	27060	23593	+	.	ID=scaffold299|size214613:hsp:103336:3.12.0.0;Parent=scaffold299|size214613:hit:52131:3.12.0.0;Target=TRINITY_DN17167_c0_g3_i7 3952 4624 +;Gap=M673
scaffold299|size214613	est2genome	match_part	27158	27339	23593	+	.	ID=scaffold299|size214613:hsp:103337:3.12.0.0;Parent=scaffold299|size214613:hit:52131:3.12.0.0;Target=TRINITY_DN17167_c0_g3_i7 4625 4806 +;Gap=M182
scaffold299|size214613	est2genome	expressed_sequence_match	21098	27336	22996	+	.	ID=scaffold299|size214613:hit:52132:3.12.0.0;Name=TRINITY_DN8603_c0_g1_i4;score=22996
scaffold299|size214613	est2genome	match_part	21098	21284	22996	+	.	ID=scaffold299|size214613:hsp:103338:3.12.0.0;Parent=scaffold299|size214613:hit:52132:3.12.0.0;Target=TRINITY_DN8603_c0_g1_i4 1 187 +;Gap=M187
scaffold299|size214613	est2genome	match_part	21680	22851	22996	+	.	ID=scaffold299|size214613:hsp:103339:3.12.0.0;Parent=scaffold299|size214613:hit:52132:3.12.0.0;Target=TRINITY_DN8603_c0_g1_i4 188 1359 +;Gap=M1172
scaffold299|size214613	est2genome	match_part	22932	23501	22996	+	.	ID=scaffold299|size214613:hsp:103340:3.12.0.0;Parent=scaffold299|size214613:hit:52132:3.12.0.0;Target=TRINITY_DN8603_c0_g1_i4 1360 1929 +;Gap=M570
scaffold299|size214613	est2genome	match_part	23569	24135	22996	+	.	ID=scaffold299|size214613:hsp:103341:3.12.0.0;Parent=scaffold299|size214613:hit:52132:3.12.0.0;Target=TRINITY_DN8603_c0_g1_i4 1930 2497 +;Gap=M567
scaffold299|size214613	est2genome	match_part	24222	24386	22996	+	.	ID=scaffold299|size214613:hsp:103342:3.12.0.0;Parent=scaffold299|size214613:hit:52132:3.12.0.0;Target=TRINITY_DN8603_c0_g1_i4 2498 2662 +;Gap=M165
scaffold299|size214613	est2genome	match_part	24495	24547	22996	+	.	ID=scaffold299|size214613:hsp:103343:3.12.0.0;Parent=scaffold299|size214613:hit:52132:3.12.0.0;Target=TRINITY_DN8603_c0_g1_i4 2663 2715 +;Gap=M53
scaffold299|size214613	est2genome	match_part	24613	24763	22996	+	.	ID=scaffold299|size214613:hsp:103344:3.12.0.0;Parent=scaffold299|size214613:hit:52132:3.12.0.0;Target=TRINITY_DN8603_c0_g1_i4 2716 2866 +;Gap=M151
scaffold299|size214613	est2genome	match_part	24838	24913	22996	+	.	ID=scaffold299|size214613:hsp:103345:3.12.0.0;Parent=scaffold299|size214613:hit:52132:3.12.0.0;Target=TRINITY_DN8603_c0_g1_i4 2867 2944 +;Gap=M76
scaffold299|size214613	est2genome	match_part	24986	25140	22996	+	.	ID=scaffold299|size214613:hsp:103346:3.12.0.0;Parent=scaffold299|size214613:hit:52132:3.12.0.0;Target=TRINITY_DN8603_c0_g1_i4 2945 3099 +;Gap=M155
scaffold299|size214613	est2genome	match_part	25300	25767	22996	+	.	ID=scaffold299|size214613:hsp:103347:3.12.0.0;Parent=scaffold299|size214613:hit:52132:3.12.0.0;Target=TRINITY_DN8603_c0_g1_i4 3100 3568 +;Gap=M468
scaffold299|size214613	est2genome	match_part	25844	26070	22996	+	.	ID=scaffold299|size214613:hsp:103348:3.12.0.0;Parent=scaffold299|size214613:hit:52132:3.12.0.0;Target=TRINITY_DN8603_c0_g1_i4 3569 3795 +;Gap=M227
scaffold299|size214613	est2genome	match_part	26173	26564	22996	+	.	ID=scaffold299|size214613:hsp:103349:3.12.0.0;Parent=scaffold299|size214613:hit:52132:3.12.0.0;Target=TRINITY_DN8603_c0_g1_i4 3796 4187 +;Gap=M392
scaffold299|size214613	est2genome	match_part	26649	26743	22996	+	.	ID=scaffold299|size214613:hsp:103350:3.12.0.0;Parent=scaffold299|size214613:hit:52132:3.12.0.0;Target=TRINITY_DN8603_c0_g1_i4 4188 4282 +;Gap=M95
scaffold299|size214613	est2genome	match_part	26825	27060	22996	+	.	ID=scaffold299|size214613:hsp:103351:3.12.0.0;Parent=scaffold299|size214613:hit:52132:3.12.0.0;Target=TRINITY_DN8603_c0_g1_i4 4283 4518 +;Gap=M236
scaffold299|size214613	est2genome	match_part	27158	27336	22996	+	.	ID=scaffold299|size214613:hsp:103352:3.12.0.0;Parent=scaffold299|size214613:hit:52132:3.12.0.0;Target=TRINITY_DN8603_c0_g1_i4 4519 4697 +;Gap=M179
scaffold299|size214613	est2genome	expressed_sequence_match	21081	27204	24252	+	.	ID=scaffold299|size214613:hit:52133:3.12.0.0;Name=TRINITY_DN17167_c0_g3_i22;score=24252
scaffold299|size214613	est2genome	match_part	21081	21284	24252	+	.	ID=scaffold299|size214613:hsp:103353:3.12.0.0;Parent=scaffold299|size214613:hit:52133:3.12.0.0;Target=TRINITY_DN17167_c0_g3_i22 1 204 +;Gap=M204
scaffold299|size214613	est2genome	match_part	21680	23501	24252	+	.	ID=scaffold299|size214613:hsp:103354:3.12.0.0;Parent=scaffold299|size214613:hit:52133:3.12.0.0;Target=TRINITY_DN17167_c0_g3_i22 205 2026 +;Gap=M1822
scaffold299|size214613	est2genome	match_part	23569	24135	24252	+	.	ID=scaffold299|size214613:hsp:103355:3.12.0.0;Parent=scaffold299|size214613:hit:52133:3.12.0.0;Target=TRINITY_DN17167_c0_g3_i22 2027 2594 +;Gap=M567
scaffold299|size214613	est2genome	match_part	24222	24386	24252	+	.	ID=scaffold299|size214613:hsp:103356:3.12.0.0;Parent=scaffold299|size214613:hit:52133:3.12.0.0;Target=TRINITY_DN17167_c0_g3_i22 2595 2759 +;Gap=M165
scaffold299|size214613	est2genome	match_part	24495	24547	24252	+	.	ID=scaffold299|size214613:hsp:103357:3.12.0.0;Parent=scaffold299|size214613:hit:52133:3.12.0.0;Target=TRINITY_DN17167_c0_g3_i22 2760 2812 +;Gap=M53
scaffold299|size214613	est2genome	match_part	24613	24763	24252	+	.	ID=scaffold299|size214613:hsp:103358:3.12.0.0;Parent=scaffold299|size214613:hit:52133:3.12.0.0;Target=TRINITY_DN17167_c0_g3_i22 2813 2963 +;Gap=M151
scaffold299|size214613	est2genome	match_part	24838	24913	24252	+	.	ID=scaffold299|size214613:hsp:103359:3.12.0.0;Parent=scaffold299|size214613:hit:52133:3.12.0.0;Target=TRINITY_DN17167_c0_g3_i22 2964 3041 +;Gap=M76
scaffold299|size214613	est2genome	match_part	24986	25140	24252	+	.	ID=scaffold299|size214613:hsp:103360:3.12.0.0;Parent=scaffold299|size214613:hit:52133:3.12.0.0;Target=TRINITY_DN17167_c0_g3_i22 3042 3196 +;Gap=M155
scaffold299|size214613	est2genome	match_part	25300	25767	24252	+	.	ID=scaffold299|size214613:hsp:103361:3.12.0.0;Parent=scaffold299|size214613:hit:52133:3.12.0.0;Target=TRINITY_DN17167_c0_g3_i22 3197 3665 +;Gap=M468
scaffold299|size214613	est2genome	match_part	25844	26070	24252	+	.	ID=scaffold299|size214613:hsp:103362:3.12.0.0;Parent=scaffold299|size214613:hit:52133:3.12.0.0;Target=TRINITY_DN17167_c0_g3_i22 3666 3892 +;Gap=M227
scaffold299|size214613	est2genome	match_part	26173	27204	24252	+	.	ID=scaffold299|size214613:hsp:103363:3.12.0.0;Parent=scaffold299|size214613:hit:52133:3.12.0.0;Target=TRINITY_DN17167_c0_g3_i22 3893 4924 +;Gap=M1032
scaffold299|size214613	est2genome	expressed_sequence_match	21081	27339	23163	+	.	ID=scaffold299|size214613:hit:52134:3.12.0.0;Name=TRINITY_DN17167_c0_g3_i8;score=23163
scaffold299|size214613	est2genome	match_part	21081	21284	23163	+	.	ID=scaffold299|size214613:hsp:103364:3.12.0.0;Parent=scaffold299|size214613:hit:52134:3.12.0.0;Target=TRINITY_DN17167_c0_g3_i8 1 204 +;Gap=M204
scaffold299|size214613	est2genome	match_part	21680	23501	23163	+	.	ID=scaffold299|size214613:hsp:103365:3.12.0.0;Parent=scaffold299|size214613:hit:52134:3.12.0.0;Target=TRINITY_DN17167_c0_g3_i8 205 2026 +;Gap=M1822
scaffold299|size214613	est2genome	match_part	23569	24135	23163	+	.	ID=scaffold299|size214613:hsp:103366:3.12.0.0;Parent=scaffold299|size214613:hit:52134:3.12.0.0;Target=TRINITY_DN17167_c0_g3_i8 2027 2594 +;Gap=M567
scaffold299|size214613	est2genome	match_part	24222	24386	23163	+	.	ID=scaffold299|size214613:hsp:103367:3.12.0.0;Parent=scaffold299|size214613:hit:52134:3.12.0.0;Target=TRINITY_DN17167_c0_g3_i8 2595 2759 +;Gap=M165
scaffold299|size214613	est2genome	match_part	24495	24547	23163	+	.	ID=scaffold299|size214613:hsp:103368:3.12.0.0;Parent=scaffold299|size214613:hit:52134:3.12.0.0;Target=TRINITY_DN17167_c0_g3_i8 2760 2812 +;Gap=M53
scaffold299|size214613	est2genome	match_part	24613	24763	23163	+	.	ID=scaffold299|size214613:hsp:103369:3.12.0.0;Parent=scaffold299|size214613:hit:52134:3.12.0.0;Target=TRINITY_DN17167_c0_g3_i8 2813 2963 +;Gap=M151
scaffold299|size214613	est2genome	match_part	24838	24913	23163	+	.	ID=scaffold299|size214613:hsp:103370:3.12.0.0;Parent=scaffold299|size214613:hit:52134:3.12.0.0;Target=TRINITY_DN17167_c0_g3_i8 2964 3041 +;Gap=M76
scaffold299|size214613	est2genome	match_part	24986	25140	23163	+	.	ID=scaffold299|size214613:hsp:103371:3.12.0.0;Parent=scaffold299|size214613:hit:52134:3.12.0.0;Target=TRINITY_DN17167_c0_g3_i8 3042 3196 +;Gap=M155
scaffold299|size214613	est2genome	match_part	25300	25767	23163	+	.	ID=scaffold299|size214613:hsp:103372:3.12.0.0;Parent=scaffold299|size214613:hit:52134:3.12.0.0;Target=TRINITY_DN17167_c0_g3_i8 3197 3665 +;Gap=M468
scaffold299|size214613	est2genome	match_part	25844	26070	23163	+	.	ID=scaffold299|size214613:hsp:103373:3.12.0.0;Parent=scaffold299|size214613:hit:52134:3.12.0.0;Target=TRINITY_DN17167_c0_g3_i8 3666 3892 +;Gap=M227
scaffold299|size214613	est2genome	match_part	26173	26311	23163	+	.	ID=scaffold299|size214613:hsp:103374:3.12.0.0;Parent=scaffold299|size214613:hit:52134:3.12.0.0;Target=TRINITY_DN17167_c0_g3_i8 3893 4031 +;Gap=M139
scaffold299|size214613	est2genome	match_part	26388	26564	23163	+	.	ID=scaffold299|size214613:hsp:103375:3.12.0.0;Parent=scaffold299|size214613:hit:52134:3.12.0.0;Target=TRINITY_DN17167_c0_g3_i8 4032 4208 +;Gap=M177
scaffold299|size214613	est2genome	match_part	26649	26743	23163	+	.	ID=scaffold299|size214613:hsp:103376:3.12.0.0;Parent=scaffold299|size214613:hit:52134:3.12.0.0;Target=TRINITY_DN17167_c0_g3_i8 4209 4303 +;Gap=M95
scaffold299|size214613	est2genome	match_part	26825	27060	23163	+	.	ID=scaffold299|size214613:hsp:103377:3.12.0.0;Parent=scaffold299|size214613:hit:52134:3.12.0.0;Target=TRINITY_DN17167_c0_g3_i8 4304 4539 +;Gap=M236
scaffold299|size214613	est2genome	match_part	27158	27339	23163	+	.	ID=scaffold299|size214613:hsp:103378:3.12.0.0;Parent=scaffold299|size214613:hit:52134:3.12.0.0;Target=TRINITY_DN17167_c0_g3_i8 4540 4721 +;Gap=M182
scaffold299|size214613	est2genome	expressed_sequence_match	21081	27339	23603	+	.	ID=scaffold299|size214613:hit:52135:3.12.0.0;Name=TRINITY_DN17167_c0_g3_i23;score=23603
scaffold299|size214613	est2genome	match_part	21081	21284	23603	+	.	ID=scaffold299|size214613:hsp:103379:3.12.0.0;Parent=scaffold299|size214613:hit:52135:3.12.0.0;Target=TRINITY_DN17167_c0_g3_i23 1 204 +;Gap=M204
scaffold299|size214613	est2genome	match_part	21680	23501	23603	+	.	ID=scaffold299|size214613:hsp:103380:3.12.0.0;Parent=scaffold299|size214613:hit:52135:3.12.0.0;Target=TRINITY_DN17167_c0_g3_i23 205 2026 +;Gap=M1822
scaffold299|size214613	est2genome	match_part	23569	24135	23603	+	.	ID=scaffold299|size214613:hsp:103381:3.12.0.0;Parent=scaffold299|size214613:hit:52135:3.12.0.0;Target=TRINITY_DN17167_c0_g3_i23 2027 2594 +;Gap=M567
scaffold299|size214613	est2genome	match_part	24222	24386	23603	+	.	ID=scaffold299|size214613:hsp:103382:3.12.0.0;Parent=scaffold299|size214613:hit:52135:3.12.0.0;Target=TRINITY_DN17167_c0_g3_i23 2595 2759 +;Gap=M165
scaffold299|size214613	est2genome	match_part	24495	24547	23603	+	.	ID=scaffold299|size214613:hsp:103383:3.12.0.0;Parent=scaffold299|size214613:hit:52135:3.12.0.0;Target=TRINITY_DN17167_c0_g3_i23 2760 2812 +;Gap=M53
scaffold299|size214613	est2genome	match_part	24613	24763	23603	+	.	ID=scaffold299|size214613:hsp:103384:3.12.0.0;Parent=scaffold299|size214613:hit:52135:3.12.0.0;Target=TRINITY_DN17167_c0_g3_i23 2813 2963 +;Gap=M151
scaffold299|size214613	est2genome	match_part	24838	24913	23603	+	.	ID=scaffold299|size214613:hsp:103385:3.12.0.0;Parent=scaffold299|size214613:hit:52135:3.12.0.0;Target=TRINITY_DN17167_c0_g3_i23 2964 3041 +;Gap=M76
scaffold299|size214613	est2genome	match_part	24986	25140	23603	+	.	ID=scaffold299|size214613:hsp:103386:3.12.0.0;Parent=scaffold299|size214613:hit:52135:3.12.0.0;Target=TRINITY_DN17167_c0_g3_i23 3042 3196 +;Gap=M155
scaffold299|size214613	est2genome	match_part	25300	25767	23603	+	.	ID=scaffold299|size214613:hsp:103387:3.12.0.0;Parent=scaffold299|size214613:hit:52135:3.12.0.0;Target=TRINITY_DN17167_c0_g3_i23 3197 3665 +;Gap=M468
scaffold299|size214613	est2genome	match_part	25844	26070	23603	+	.	ID=scaffold299|size214613:hsp:103388:3.12.0.0;Parent=scaffold299|size214613:hit:52135:3.12.0.0;Target=TRINITY_DN17167_c0_g3_i23 3666 3892 +;Gap=M227
scaffold299|size214613	est2genome	match_part	26173	26311	23603	+	.	ID=scaffold299|size214613:hsp:103389:3.12.0.0;Parent=scaffold299|size214613:hit:52135:3.12.0.0;Target=TRINITY_DN17167_c0_g3_i23 3893 4031 +;Gap=M139
scaffold299|size214613	est2genome	match_part	26388	26743	23603	+	.	ID=scaffold299|size214613:hsp:103390:3.12.0.0;Parent=scaffold299|size214613:hit:52135:3.12.0.0;Target=TRINITY_DN17167_c0_g3_i23 4032 4387 +;Gap=M356
scaffold299|size214613	est2genome	match_part	26825	27060	23603	+	.	ID=scaffold299|size214613:hsp:103391:3.12.0.0;Parent=scaffold299|size214613:hit:52135:3.12.0.0;Target=TRINITY_DN17167_c0_g3_i23 4388 4623 +;Gap=M236
scaffold299|size214613	est2genome	match_part	27158	27339	23603	+	.	ID=scaffold299|size214613:hsp:103392:3.12.0.0;Parent=scaffold299|size214613:hit:52135:3.12.0.0;Target=TRINITY_DN17167_c0_g3_i23 4624 4805 +;Gap=M182
scaffold299|size214613	est2genome	expressed_sequence_match	21081	27339	23728	+	.	ID=scaffold299|size214613:hit:52136:3.12.0.0;Name=TRINITY_DN17167_c0_g3_i10;score=23728
scaffold299|size214613	est2genome	match_part	21081	21284	23728	+	.	ID=scaffold299|size214613:hsp:103393:3.12.0.0;Parent=scaffold299|size214613:hit:52136:3.12.0.0;Target=TRINITY_DN17167_c0_g3_i10 1 204 +;Gap=M204
scaffold299|size214613	est2genome	match_part	21680	23501	23728	+	.	ID=scaffold299|size214613:hsp:103394:3.12.0.0;Parent=scaffold299|size214613:hit:52136:3.12.0.0;Target=TRINITY_DN17167_c0_g3_i10 205 2026 +;Gap=M1822
scaffold299|size214613	est2genome	match_part	23569	24135	23728	+	.	ID=scaffold299|size214613:hsp:103395:3.12.0.0;Parent=scaffold299|size214613:hit:52136:3.12.0.0;Target=TRINITY_DN17167_c0_g3_i10 2027 2594 +;Gap=M567
scaffold299|size214613	est2genome	match_part	24222	24547	23728	+	.	ID=scaffold299|size214613:hsp:103396:3.12.0.0;Parent=scaffold299|size214613:hit:52136:3.12.0.0;Target=TRINITY_DN17167_c0_g3_i10 2595 2920 +;Gap=M326
scaffold299|size214613	est2genome	match_part	24613	24763	23728	+	.	ID=scaffold299|size214613:hsp:103397:3.12.0.0;Parent=scaffold299|size214613:hit:52136:3.12.0.0;Target=TRINITY_DN17167_c0_g3_i10 2921 3071 +;Gap=M151
scaffold299|size214613	est2genome	match_part	24838	24913	23728	+	.	ID=scaffold299|size214613:hsp:103398:3.12.0.0;Parent=scaffold299|size214613:hit:52136:3.12.0.0;Target=TRINITY_DN17167_c0_g3_i10 3072 3149 +;Gap=M76
scaffold299|size214613	est2genome	match_part	24986	25140	23728	+	.	ID=scaffold299|size214613:hsp:103399:3.12.0.0;Parent=scaffold299|size214613:hit:52136:3.12.0.0;Target=TRINITY_DN17167_c0_g3_i10 3150 3304 +;Gap=M155
scaffold299|size214613	est2genome	match_part	25300	25767	23728	+	.	ID=scaffold299|size214613:hsp:103400:3.12.0.0;Parent=scaffold299|size214613:hit:52136:3.12.0.0;Target=TRINITY_DN17167_c0_g3_i10 3305 3773 +;Gap=M468
scaffold299|size214613	est2genome	match_part	25844	26070	23728	+	.	ID=scaffold299|size214613:hsp:103401:3.12.0.0;Parent=scaffold299|size214613:hit:52136:3.12.0.0;Target=TRINITY_DN17167_c0_g3_i10 3774 4000 +;Gap=M227
scaffold299|size214613	est2genome	match_part	26173	26311	23728	+	.	ID=scaffold299|size214613:hsp:103402:3.12.0.0;Parent=scaffold299|size214613:hit:52136:3.12.0.0;Target=TRINITY_DN17167_c0_g3_i10 4001 4139 +;Gap=M139
scaffold299|size214613	est2genome	match_part	26388	26564	23728	+	.	ID=scaffold299|size214613:hsp:103403:3.12.0.0;Parent=scaffold299|size214613:hit:52136:3.12.0.0;Target=TRINITY_DN17167_c0_g3_i10 4140 4316 +;Gap=M177
scaffold299|size214613	est2genome	match_part	26649	26743	23728	+	.	ID=scaffold299|size214613:hsp:103404:3.12.0.0;Parent=scaffold299|size214613:hit:52136:3.12.0.0;Target=TRINITY_DN17167_c0_g3_i10 4317 4411 +;Gap=M95
scaffold299|size214613	est2genome	match_part	26825	27060	23728	+	.	ID=scaffold299|size214613:hsp:103405:3.12.0.0;Parent=scaffold299|size214613:hit:52136:3.12.0.0;Target=TRINITY_DN17167_c0_g3_i10 4412 4647 +;Gap=M236
scaffold299|size214613	est2genome	match_part	27158	27339	23728	+	.	ID=scaffold299|size214613:hsp:103406:3.12.0.0;Parent=scaffold299|size214613:hit:52136:3.12.0.0;Target=TRINITY_DN17167_c0_g3_i10 4648 4829 +;Gap=M182
scaffold299|size214613	est2genome	expressed_sequence_match	21081	27339	23178	+	.	ID=scaffold299|size214613:hit:52137:3.12.0.0;Name=TRINITY_DN17167_c0_g3_i25;score=23178
scaffold299|size214613	est2genome	match_part	21081	21284	23178	+	.	ID=scaffold299|size214613:hsp:103407:3.12.0.0;Parent=scaffold299|size214613:hit:52137:3.12.0.0;Target=TRINITY_DN17167_c0_g3_i25 1 204 +;Gap=M204
scaffold299|size214613	est2genome	match_part	21680	22851	23178	+	.	ID=scaffold299|size214613:hsp:103408:3.12.0.0;Parent=scaffold299|size214613:hit:52137:3.12.0.0;Target=TRINITY_DN17167_c0_g3_i25 205 1376 +;Gap=M1172
scaffold299|size214613	est2genome	match_part	22932	23501	23178	+	.	ID=scaffold299|size214613:hsp:103409:3.12.0.0;Parent=scaffold299|size214613:hit:52137:3.12.0.0;Target=TRINITY_DN17167_c0_g3_i25 1377 1946 +;Gap=M570
scaffold299|size214613	est2genome	match_part	23569	24386	23178	+	.	ID=scaffold299|size214613:hsp:103410:3.12.0.0;Parent=scaffold299|size214613:hit:52137:3.12.0.0;Target=TRINITY_DN17167_c0_g3_i25 1947 2765 +;Gap=M818
scaffold299|size214613	est2genome	match_part	24495	24547	23178	+	.	ID=scaffold299|size214613:hsp:103411:3.12.0.0;Parent=scaffold299|size214613:hit:52137:3.12.0.0;Target=TRINITY_DN17167_c0_g3_i25 2766 2818 +;Gap=M53
scaffold299|size214613	est2genome	match_part	24613	24763	23178	+	.	ID=scaffold299|size214613:hsp:103412:3.12.0.0;Parent=scaffold299|size214613:hit:52137:3.12.0.0;Target=TRINITY_DN17167_c0_g3_i25 2819 2969 +;Gap=M151
scaffold299|size214613	est2genome	match_part	24838	24913	23178	+	.	ID=scaffold299|size214613:hsp:103413:3.12.0.0;Parent=scaffold299|size214613:hit:52137:3.12.0.0;Target=TRINITY_DN17167_c0_g3_i25 2970 3047 +;Gap=M76
scaffold299|size214613	est2genome	match_part	24986	25140	23178	+	.	ID=scaffold299|size214613:hsp:103414:3.12.0.0;Parent=scaffold299|size214613:hit:52137:3.12.0.0;Target=TRINITY_DN17167_c0_g3_i25 3048 3202 +;Gap=M155
scaffold299|size214613	est2genome	match_part	25300	25767	23178	+	.	ID=scaffold299|size214613:hsp:103415:3.12.0.0;Parent=scaffold299|size214613:hit:52137:3.12.0.0;Target=TRINITY_DN17167_c0_g3_i25 3203 3671 +;Gap=M468
scaffold299|size214613	est2genome	match_part	25844	26070	23178	+	.	ID=scaffold299|size214613:hsp:103416:3.12.0.0;Parent=scaffold299|size214613:hit:52137:3.12.0.0;Target=TRINITY_DN17167_c0_g3_i25 3672 3898 +;Gap=M227
scaffold299|size214613	est2genome	match_part	26173	26311	23178	+	.	ID=scaffold299|size214613:hsp:103417:3.12.0.0;Parent=scaffold299|size214613:hit:52137:3.12.0.0;Target=TRINITY_DN17167_c0_g3_i25 3899 4037 +;Gap=M139
scaffold299|size214613	est2genome	match_part	26388	26564	23178	+	.	ID=scaffold299|size214613:hsp:103418:3.12.0.0;Parent=scaffold299|size214613:hit:52137:3.12.0.0;Target=TRINITY_DN17167_c0_g3_i25 4038 4214 +;Gap=M177
scaffold299|size214613	est2genome	match_part	26649	26743	23178	+	.	ID=scaffold299|size214613:hsp:103419:3.12.0.0;Parent=scaffold299|size214613:hit:52137:3.12.0.0;Target=TRINITY_DN17167_c0_g3_i25 4215 4309 +;Gap=M95
scaffold299|size214613	est2genome	match_part	26825	27060	23178	+	.	ID=scaffold299|size214613:hsp:103420:3.12.0.0;Parent=scaffold299|size214613:hit:52137:3.12.0.0;Target=TRINITY_DN17167_c0_g3_i25 4310 4545 +;Gap=M236
scaffold299|size214613	est2genome	match_part	27158	27339	23178	+	.	ID=scaffold299|size214613:hsp:103421:3.12.0.0;Parent=scaffold299|size214613:hit:52137:3.12.0.0;Target=TRINITY_DN17167_c0_g3_i25 4546 4727 +;Gap=M182
scaffold299|size214613	est2genome	expressed_sequence_match	25214	26820	7061	+	.	ID=scaffold299|size214613:hit:52138:3.12.0.0;Name=TRINITY_DN17167_c0_g3_i12;score=7061
scaffold299|size214613	est2genome	match_part	25214	25767	7061	+	.	ID=scaffold299|size214613:hsp:103422:3.12.0.0;Parent=scaffold299|size214613:hit:52138:3.12.0.0;Target=TRINITY_DN17167_c0_g3_i12 9 563 +;Gap=M554
scaffold299|size214613	est2genome	match_part	25844	26070	7061	+	.	ID=scaffold299|size214613:hsp:103423:3.12.0.0;Parent=scaffold299|size214613:hit:52138:3.12.0.0;Target=TRINITY_DN17167_c0_g3_i12 564 790 +;Gap=M227
scaffold299|size214613	est2genome	match_part	26173	26820	7061	+	.	ID=scaffold299|size214613:hsp:103424:3.12.0.0;Parent=scaffold299|size214613:hit:52138:3.12.0.0;Target=TRINITY_DN17167_c0_g3_i12 791 1438 +;Gap=M648
scaffold299|size214613	est2genome	expressed_sequence_match	21081	27339	23293	+	.	ID=scaffold299|size214613:hit:52139:3.12.0.0;Name=TRINITY_DN17167_c0_g3_i13;score=23293
scaffold299|size214613	est2genome	match_part	21081	21284	23293	+	.	ID=scaffold299|size214613:hsp:103425:3.12.0.0;Parent=scaffold299|size214613:hit:52139:3.12.0.0;Target=TRINITY_DN17167_c0_g3_i13 1 204 +;Gap=M204
scaffold299|size214613	est2genome	match_part	21680	22851	23293	+	.	ID=scaffold299|size214613:hsp:103426:3.12.0.0;Parent=scaffold299|size214613:hit:52139:3.12.0.0;Target=TRINITY_DN17167_c0_g3_i13 205 1376 +;Gap=M1172
scaffold299|size214613	est2genome	match_part	22932	23501	23293	+	.	ID=scaffold299|size214613:hsp:103427:3.12.0.0;Parent=scaffold299|size214613:hit:52139:3.12.0.0;Target=TRINITY_DN17167_c0_g3_i13 1377 1946 +;Gap=M570
scaffold299|size214613	est2genome	match_part	23569	24135	23293	+	.	ID=scaffold299|size214613:hsp:103428:3.12.0.0;Parent=scaffold299|size214613:hit:52139:3.12.0.0;Target=TRINITY_DN17167_c0_g3_i13 1947 2514 +;Gap=M567
scaffold299|size214613	est2genome	match_part	24222	24547	23293	+	.	ID=scaffold299|size214613:hsp:103429:3.12.0.0;Parent=scaffold299|size214613:hit:52139:3.12.0.0;Target=TRINITY_DN17167_c0_g3_i13 2515 2840 +;Gap=M326
scaffold299|size214613	est2genome	match_part	24613	24763	23293	+	.	ID=scaffold299|size214613:hsp:103430:3.12.0.0;Parent=scaffold299|size214613:hit:52139:3.12.0.0;Target=TRINITY_DN17167_c0_g3_i13 2841 2991 +;Gap=M151
scaffold299|size214613	est2genome	match_part	24838	24913	23293	+	.	ID=scaffold299|size214613:hsp:103431:3.12.0.0;Parent=scaffold299|size214613:hit:52139:3.12.0.0;Target=TRINITY_DN17167_c0_g3_i13 2992 3069 +;Gap=M76
scaffold299|size214613	est2genome	match_part	24986	25140	23293	+	.	ID=scaffold299|size214613:hsp:103432:3.12.0.0;Parent=scaffold299|size214613:hit:52139:3.12.0.0;Target=TRINITY_DN17167_c0_g3_i13 3070 3224 +;Gap=M155
scaffold299|size214613	est2genome	match_part	25300	25767	23293	+	.	ID=scaffold299|size214613:hsp:103433:3.12.0.0;Parent=scaffold299|size214613:hit:52139:3.12.0.0;Target=TRINITY_DN17167_c0_g3_i13 3225 3693 +;Gap=M468
scaffold299|size214613	est2genome	match_part	25844	26070	23293	+	.	ID=scaffold299|size214613:hsp:103434:3.12.0.0;Parent=scaffold299|size214613:hit:52139:3.12.0.0;Target=TRINITY_DN17167_c0_g3_i13 3694 3920 +;Gap=M227
scaffold299|size214613	est2genome	match_part	26173	26311	23293	+	.	ID=scaffold299|size214613:hsp:103435:3.12.0.0;Parent=scaffold299|size214613:hit:52139:3.12.0.0;Target=TRINITY_DN17167_c0_g3_i13 3921 4059 +;Gap=M139
scaffold299|size214613	est2genome	match_part	26388	26564	23293	+	.	ID=scaffold299|size214613:hsp:103436:3.12.0.0;Parent=scaffold299|size214613:hit:52139:3.12.0.0;Target=TRINITY_DN17167_c0_g3_i13 4060 4236 +;Gap=M177
scaffold299|size214613	est2genome	match_part	26649	26743	23293	+	.	ID=scaffold299|size214613:hsp:103437:3.12.0.0;Parent=scaffold299|size214613:hit:52139:3.12.0.0;Target=TRINITY_DN17167_c0_g3_i13 4237 4331 +;Gap=M95
scaffold299|size214613	est2genome	match_part	26825	27060	23293	+	.	ID=scaffold299|size214613:hsp:103438:3.12.0.0;Parent=scaffold299|size214613:hit:52139:3.12.0.0;Target=TRINITY_DN17167_c0_g3_i13 4332 4567 +;Gap=M236
scaffold299|size214613	est2genome	match_part	27158	27339	23293	+	.	ID=scaffold299|size214613:hsp:103439:3.12.0.0;Parent=scaffold299|size214613:hit:52139:3.12.0.0;Target=TRINITY_DN17167_c0_g3_i13 4568 4749 +;Gap=M182
scaffold299|size214613	est2genome	expressed_sequence_match	21039	21309	1328	-	.	ID=scaffold299|size214613:hit:52140:3.12.0.0;Name=TRINITY_DN25574_c0_g1_i1;score=1328
scaffold299|size214613	est2genome	match_part	21039	21309	1328	-	.	ID=scaffold299|size214613:hsp:103440:3.12.0.0;Parent=scaffold299|size214613:hit:52140:3.12.0.0;Target=TRINITY_DN25574_c0_g1_i1 1 271 +;Gap=M271
scaffold299|size214613	est2genome	expressed_sequence_match	21081	25908	18272	+	.	ID=scaffold299|size214613:hit:52141:3.12.0.0;Name=TRINITY_DN17167_c0_g3_i15;score=18272
scaffold299|size214613	est2genome	match_part	21081	21284	18272	+	.	ID=scaffold299|size214613:hsp:103441:3.12.0.0;Parent=scaffold299|size214613:hit:52141:3.12.0.0;Target=TRINITY_DN17167_c0_g3_i15 1 204 +;Gap=M204
scaffold299|size214613	est2genome	match_part	21680	22851	18272	+	.	ID=scaffold299|size214613:hsp:103442:3.12.0.0;Parent=scaffold299|size214613:hit:52141:3.12.0.0;Target=TRINITY_DN17167_c0_g3_i15 205 1376 +;Gap=M1172
scaffold299|size214613	est2genome	match_part	22932	23501	18272	+	.	ID=scaffold299|size214613:hsp:103443:3.12.0.0;Parent=scaffold299|size214613:hit:52141:3.12.0.0;Target=TRINITY_DN17167_c0_g3_i15 1377 1946 +;Gap=M570
scaffold299|size214613	est2genome	match_part	23569	24135	18272	+	.	ID=scaffold299|size214613:hsp:103444:3.12.0.0;Parent=scaffold299|size214613:hit:52141:3.12.0.0;Target=TRINITY_DN17167_c0_g3_i15 1947 2514 +;Gap=M567
scaffold299|size214613	est2genome	match_part	24222	24386	18272	+	.	ID=scaffold299|size214613:hsp:103445:3.12.0.0;Parent=scaffold299|size214613:hit:52141:3.12.0.0;Target=TRINITY_DN17167_c0_g3_i15 2515 2679 +;Gap=M165
scaffold299|size214613	est2genome	match_part	24495	24547	18272	+	.	ID=scaffold299|size214613:hsp:103446:3.12.0.0;Parent=scaffold299|size214613:hit:52141:3.12.0.0;Target=TRINITY_DN17167_c0_g3_i15 2680 2732 +;Gap=M53
scaffold299|size214613	est2genome	match_part	24613	24763	18272	+	.	ID=scaffold299|size214613:hsp:103447:3.12.0.0;Parent=scaffold299|size214613:hit:52141:3.12.0.0;Target=TRINITY_DN17167_c0_g3_i15 2733 2883 +;Gap=M151
scaffold299|size214613	est2genome	match_part	24838	24913	18272	+	.	ID=scaffold299|size214613:hsp:103448:3.12.0.0;Parent=scaffold299|size214613:hit:52141:3.12.0.0;Target=TRINITY_DN17167_c0_g3_i15 2884 2961 +;Gap=M76
scaffold299|size214613	est2genome	match_part	24986	25140	18272	+	.	ID=scaffold299|size214613:hsp:103449:3.12.0.0;Parent=scaffold299|size214613:hit:52141:3.12.0.0;Target=TRINITY_DN17167_c0_g3_i15 2962 3116 +;Gap=M155
scaffold299|size214613	est2genome	match_part	25300	25908	18272	+	.	ID=scaffold299|size214613:hsp:103450:3.12.0.0;Parent=scaffold299|size214613:hit:52141:3.12.0.0;Target=TRINITY_DN17167_c0_g3_i15 3117 3726 +;Gap=M609
scaffold299|size214613	est2genome	expressed_sequence_match	21341	21745	2025	+	.	ID=scaffold299|size214613:hit:52142:3.12.0.0;Name=TRINITY_DN16001_c0_g1_i1;score=2025
scaffold299|size214613	est2genome	match_part	21341	21745	2025	+	.	ID=scaffold299|size214613:hsp:103451:3.12.0.0;Parent=scaffold299|size214613:hit:52142:3.12.0.0;Target=TRINITY_DN16001_c0_g1_i1 1 405 -;Gap=M405
scaffold299|size214613	est2genome	expressed_sequence_match	21081	27339	23168	+	.	ID=scaffold299|size214613:hit:52143:3.12.0.0;Name=TRINITY_DN17167_c0_g3_i16;score=23168
scaffold299|size214613	est2genome	match_part	21081	21284	23168	+	.	ID=scaffold299|size214613:hsp:103452:3.12.0.0;Parent=scaffold299|size214613:hit:52143:3.12.0.0;Target=TRINITY_DN17167_c0_g3_i16 1 204 +;Gap=M204
scaffold299|size214613	est2genome	match_part	21680	22851	23168	+	.	ID=scaffold299|size214613:hsp:103453:3.12.0.0;Parent=scaffold299|size214613:hit:52143:3.12.0.0;Target=TRINITY_DN17167_c0_g3_i16 205 1376 +;Gap=M1172
scaffold299|size214613	est2genome	match_part	22932	23501	23168	+	.	ID=scaffold299|size214613:hsp:103454:3.12.0.0;Parent=scaffold299|size214613:hit:52143:3.12.0.0;Target=TRINITY_DN17167_c0_g3_i16 1377 1946 +;Gap=M570
scaffold299|size214613	est2genome	match_part	23569	24135	23168	+	.	ID=scaffold299|size214613:hsp:103455:3.12.0.0;Parent=scaffold299|size214613:hit:52143:3.12.0.0;Target=TRINITY_DN17167_c0_g3_i16 1947 2514 +;Gap=M567
scaffold299|size214613	est2genome	match_part	24222	24386	23168	+	.	ID=scaffold299|size214613:hsp:103456:3.12.0.0;Parent=scaffold299|size214613:hit:52143:3.12.0.0;Target=TRINITY_DN17167_c0_g3_i16 2515 2679 +;Gap=M165
scaffold299|size214613	est2genome	match_part	24495	24547	23168	+	.	ID=scaffold299|size214613:hsp:103457:3.12.0.0;Parent=scaffold299|size214613:hit:52143:3.12.0.0;Target=TRINITY_DN17167_c0_g3_i16 2680 2732 +;Gap=M53
scaffold299|size214613	est2genome	match_part	24613	24763	23168	+	.	ID=scaffold299|size214613:hsp:103458:3.12.0.0;Parent=scaffold299|size214613:hit:52143:3.12.0.0;Target=TRINITY_DN17167_c0_g3_i16 2733 2883 +;Gap=M151
scaffold299|size214613	est2genome	match_part	24838	24913	23168	+	.	ID=scaffold299|size214613:hsp:103459:3.12.0.0;Parent=scaffold299|size214613:hit:52143:3.12.0.0;Target=TRINITY_DN17167_c0_g3_i16 2884 2961 +;Gap=M76
scaffold299|size214613	est2genome	match_part	24986	25140	23168	+	.	ID=scaffold299|size214613:hsp:103460:3.12.0.0;Parent=scaffold299|size214613:hit:52143:3.12.0.0;Target=TRINITY_DN17167_c0_g3_i16 2962 3116 +;Gap=M155
scaffold299|size214613	est2genome	match_part	25300	25767	23168	+	.	ID=scaffold299|size214613:hsp:103461:3.12.0.0;Parent=scaffold299|size214613:hit:52143:3.12.0.0;Target=TRINITY_DN17167_c0_g3_i16 3117 3585 +;Gap=M468
scaffold299|size214613	est2genome	match_part	25844	26070	23168	+	.	ID=scaffold299|size214613:hsp:103462:3.12.0.0;Parent=scaffold299|size214613:hit:52143:3.12.0.0;Target=TRINITY_DN17167_c0_g3_i16 3586 3812 +;Gap=M227
scaffold299|size214613	est2genome	match_part	26173	26311	23168	+	.	ID=scaffold299|size214613:hsp:103463:3.12.0.0;Parent=scaffold299|size214613:hit:52143:3.12.0.0;Target=TRINITY_DN17167_c0_g3_i16 3813 3951 +;Gap=M139
scaffold299|size214613	est2genome	match_part	26388	26743	23168	+	.	ID=scaffold299|size214613:hsp:103464:3.12.0.0;Parent=scaffold299|size214613:hit:52143:3.12.0.0;Target=TRINITY_DN17167_c0_g3_i16 3952 4307 +;Gap=M356
scaffold299|size214613	est2genome	match_part	26825	27060	23168	+	.	ID=scaffold299|size214613:hsp:103465:3.12.0.0;Parent=scaffold299|size214613:hit:52143:3.12.0.0;Target=TRINITY_DN17167_c0_g3_i16 4308 4543 +;Gap=M236
scaffold299|size214613	est2genome	match_part	27158	27339	23168	+	.	ID=scaffold299|size214613:hsp:103466:3.12.0.0;Parent=scaffold299|size214613:hit:52143:3.12.0.0;Target=TRINITY_DN17167_c0_g3_i16 4544 4725 +;Gap=M182
scaffold299|size214613	est2genome	expressed_sequence_match	21081	27339	22728	+	.	ID=scaffold299|size214613:hit:52144:3.12.0.0;Name=TRINITY_DN17167_c0_g3_i17;score=22728
scaffold299|size214613	est2genome	match_part	21081	21284	22728	+	.	ID=scaffold299|size214613:hsp:103467:3.12.0.0;Parent=scaffold299|size214613:hit:52144:3.12.0.0;Target=TRINITY_DN17167_c0_g3_i17 1 204 +;Gap=M204
scaffold299|size214613	est2genome	match_part	21680	22851	22728	+	.	ID=scaffold299|size214613:hsp:103468:3.12.0.0;Parent=scaffold299|size214613:hit:52144:3.12.0.0;Target=TRINITY_DN17167_c0_g3_i17 205 1376 +;Gap=M1172
scaffold299|size214613	est2genome	match_part	22932	23501	22728	+	.	ID=scaffold299|size214613:hsp:103469:3.12.0.0;Parent=scaffold299|size214613:hit:52144:3.12.0.0;Target=TRINITY_DN17167_c0_g3_i17 1377 1946 +;Gap=M570
scaffold299|size214613	est2genome	match_part	23569	24135	22728	+	.	ID=scaffold299|size214613:hsp:103470:3.12.0.0;Parent=scaffold299|size214613:hit:52144:3.12.0.0;Target=TRINITY_DN17167_c0_g3_i17 1947 2514 +;Gap=M567
scaffold299|size214613	est2genome	match_part	24222	24386	22728	+	.	ID=scaffold299|size214613:hsp:103471:3.12.0.0;Parent=scaffold299|size214613:hit:52144:3.12.0.0;Target=TRINITY_DN17167_c0_g3_i17 2515 2679 +;Gap=M165
scaffold299|size214613	est2genome	match_part	24495	24547	22728	+	.	ID=scaffold299|size214613:hsp:103472:3.12.0.0;Parent=scaffold299|size214613:hit:52144:3.12.0.0;Target=TRINITY_DN17167_c0_g3_i17 2680 2732 +;Gap=M53
scaffold299|size214613	est2genome	match_part	24613	24763	22728	+	.	ID=scaffold299|size214613:hsp:103473:3.12.0.0;Parent=scaffold299|size214613:hit:52144:3.12.0.0;Target=TRINITY_DN17167_c0_g3_i17 2733 2883 +;Gap=M151
scaffold299|size214613	est2genome	match_part	24838	24913	22728	+	.	ID=scaffold299|size214613:hsp:103474:3.12.0.0;Parent=scaffold299|size214613:hit:52144:3.12.0.0;Target=TRINITY_DN17167_c0_g3_i17 2884 2961 +;Gap=M76
scaffold299|size214613	est2genome	match_part	24986	25140	22728	+	.	ID=scaffold299|size214613:hsp:103475:3.12.0.0;Parent=scaffold299|size214613:hit:52144:3.12.0.0;Target=TRINITY_DN17167_c0_g3_i17 2962 3116 +;Gap=M155
scaffold299|size214613	est2genome	match_part	25300	25767	22728	+	.	ID=scaffold299|size214613:hsp:103476:3.12.0.0;Parent=scaffold299|size214613:hit:52144:3.12.0.0;Target=TRINITY_DN17167_c0_g3_i17 3117 3585 +;Gap=M468
scaffold299|size214613	est2genome	match_part	25844	26070	22728	+	.	ID=scaffold299|size214613:hsp:103477:3.12.0.0;Parent=scaffold299|size214613:hit:52144:3.12.0.0;Target=TRINITY_DN17167_c0_g3_i17 3586 3812 +;Gap=M227
scaffold299|size214613	est2genome	match_part	26173	26311	22728	+	.	ID=scaffold299|size214613:hsp:103478:3.12.0.0;Parent=scaffold299|size214613:hit:52144:3.12.0.0;Target=TRINITY_DN17167_c0_g3_i17 3813 3951 +;Gap=M139
scaffold299|size214613	est2genome	match_part	26388	26564	22728	+	.	ID=scaffold299|size214613:hsp:103479:3.12.0.0;Parent=scaffold299|size214613:hit:52144:3.12.0.0;Target=TRINITY_DN17167_c0_g3_i17 3952 4128 +;Gap=M177
scaffold299|size214613	est2genome	match_part	26649	26743	22728	+	.	ID=scaffold299|size214613:hsp:103480:3.12.0.0;Parent=scaffold299|size214613:hit:52144:3.12.0.0;Target=TRINITY_DN17167_c0_g3_i17 4129 4223 +;Gap=M95
scaffold299|size214613	est2genome	match_part	26825	27060	22728	+	.	ID=scaffold299|size214613:hsp:103481:3.12.0.0;Parent=scaffold299|size214613:hit:52144:3.12.0.0;Target=TRINITY_DN17167_c0_g3_i17 4224 4459 +;Gap=M236
scaffold299|size214613	est2genome	match_part	27158	27339	22728	+	.	ID=scaffold299|size214613:hsp:103482:3.12.0.0;Parent=scaffold299|size214613:hit:52144:3.12.0.0;Target=TRINITY_DN17167_c0_g3_i17 4460 4641 +;Gap=M182
scaffold299|size214613	est2genome	expressed_sequence_match	21081	27204	23817	+	.	ID=scaffold299|size214613:hit:52145:3.12.0.0;Name=TRINITY_DN17167_c0_g3_i1;score=23817
scaffold299|size214613	est2genome	match_part	21081	21284	23817	+	.	ID=scaffold299|size214613:hsp:103483:3.12.0.0;Parent=scaffold299|size214613:hit:52145:3.12.0.0;Target=TRINITY_DN17167_c0_g3_i1 1 204 +;Gap=M204
scaffold299|size214613	est2genome	match_part	21680	22851	23817	+	.	ID=scaffold299|size214613:hsp:103484:3.12.0.0;Parent=scaffold299|size214613:hit:52145:3.12.0.0;Target=TRINITY_DN17167_c0_g3_i1 205 1376 +;Gap=M1172
scaffold299|size214613	est2genome	match_part	22932	23501	23817	+	.	ID=scaffold299|size214613:hsp:103485:3.12.0.0;Parent=scaffold299|size214613:hit:52145:3.12.0.0;Target=TRINITY_DN17167_c0_g3_i1 1377 1946 +;Gap=M570
scaffold299|size214613	est2genome	match_part	23569	24135	23817	+	.	ID=scaffold299|size214613:hsp:103486:3.12.0.0;Parent=scaffold299|size214613:hit:52145:3.12.0.0;Target=TRINITY_DN17167_c0_g3_i1 1947 2514 +;Gap=M567
scaffold299|size214613	est2genome	match_part	24222	24386	23817	+	.	ID=scaffold299|size214613:hsp:103487:3.12.0.0;Parent=scaffold299|size214613:hit:52145:3.12.0.0;Target=TRINITY_DN17167_c0_g3_i1 2515 2679 +;Gap=M165
scaffold299|size214613	est2genome	match_part	24495	24547	23817	+	.	ID=scaffold299|size214613:hsp:103488:3.12.0.0;Parent=scaffold299|size214613:hit:52145:3.12.0.0;Target=TRINITY_DN17167_c0_g3_i1 2680 2732 +;Gap=M53
scaffold299|size214613	est2genome	match_part	24613	24763	23817	+	.	ID=scaffold299|size214613:hsp:103489:3.12.0.0;Parent=scaffold299|size214613:hit:52145:3.12.0.0;Target=TRINITY_DN17167_c0_g3_i1 2733 2883 +;Gap=M151
scaffold299|size214613	est2genome	match_part	24838	24913	23817	+	.	ID=scaffold299|size214613:hsp:103490:3.12.0.0;Parent=scaffold299|size214613:hit:52145:3.12.0.0;Target=TRINITY_DN17167_c0_g3_i1 2884 2961 +;Gap=M76
scaffold299|size214613	est2genome	match_part	24986	25140	23817	+	.	ID=scaffold299|size214613:hsp:103491:3.12.0.0;Parent=scaffold299|size214613:hit:52145:3.12.0.0;Target=TRINITY_DN17167_c0_g3_i1 2962 3116 +;Gap=M155
scaffold299|size214613	est2genome	match_part	25300	25767	23817	+	.	ID=scaffold299|size214613:hsp:103492:3.12.0.0;Parent=scaffold299|size214613:hit:52145:3.12.0.0;Target=TRINITY_DN17167_c0_g3_i1 3117 3585 +;Gap=M468
scaffold299|size214613	est2genome	match_part	25844	26070	23817	+	.	ID=scaffold299|size214613:hsp:103493:3.12.0.0;Parent=scaffold299|size214613:hit:52145:3.12.0.0;Target=TRINITY_DN17167_c0_g3_i1 3586 3812 +;Gap=M227
scaffold299|size214613	est2genome	match_part	26173	27204	23817	+	.	ID=scaffold299|size214613:hsp:103494:3.12.0.0;Parent=scaffold299|size214613:hit:52145:3.12.0.0;Target=TRINITY_DN17167_c0_g3_i1 3813 4844 +;Gap=M1032
scaffold299|size214613	est2genome	expressed_sequence_match	21081	27339	23581	+	.	ID=scaffold299|size214613:hit:52146:3.12.0.0;Name=TRINITY_DN17167_c0_g3_i4;score=23581
scaffold299|size214613	est2genome	match_part	21081	21284	23581	+	.	ID=scaffold299|size214613:hsp:103495:3.12.0.0;Parent=scaffold299|size214613:hit:52146:3.12.0.0;Target=TRINITY_DN17167_c0_g3_i4 1 204 +;Gap=M204
scaffold299|size214613	est2genome	match_part	21680	22851	23581	+	.	ID=scaffold299|size214613:hsp:103496:3.12.0.0;Parent=scaffold299|size214613:hit:52146:3.12.0.0;Target=TRINITY_DN17167_c0_g3_i4 205 1376 +;Gap=M1172
scaffold299|size214613	est2genome	match_part	22932	23501	23581	+	.	ID=scaffold299|size214613:hsp:103497:3.12.0.0;Parent=scaffold299|size214613:hit:52146:3.12.0.0;Target=TRINITY_DN17167_c0_g3_i4 1377 1946 +;Gap=M570
scaffold299|size214613	est2genome	match_part	23569	24135	23581	+	.	ID=scaffold299|size214613:hsp:103498:3.12.0.0;Parent=scaffold299|size214613:hit:52146:3.12.0.0;Target=TRINITY_DN17167_c0_g3_i4 1947 2514 +;Gap=M567
scaffold299|size214613	est2genome	match_part	24222	24386	23581	+	.	ID=scaffold299|size214613:hsp:103499:3.12.0.0;Parent=scaffold299|size214613:hit:52146:3.12.0.0;Target=TRINITY_DN17167_c0_g3_i4 2515 2679 +;Gap=M165
scaffold299|size214613	est2genome	match_part	24495	24547	23581	+	.	ID=scaffold299|size214613:hsp:103500:3.12.0.0;Parent=scaffold299|size214613:hit:52146:3.12.0.0;Target=TRINITY_DN17167_c0_g3_i4 2680 2732 +;Gap=M53
scaffold299|size214613	est2genome	match_part	24613	24763	23581	+	.	ID=scaffold299|size214613:hsp:103501:3.12.0.0;Parent=scaffold299|size214613:hit:52146:3.12.0.0;Target=TRINITY_DN17167_c0_g3_i4 2733 2883 +;Gap=M151
scaffold299|size214613	est2genome	match_part	24838	24913	23581	+	.	ID=scaffold299|size214613:hsp:103502:3.12.0.0;Parent=scaffold299|size214613:hit:52146:3.12.0.0;Target=TRINITY_DN17167_c0_g3_i4 2884 2961 +;Gap=M76
scaffold299|size214613	est2genome	match_part	24986	25140	23581	+	.	ID=scaffold299|size214613:hsp:103503:3.12.0.0;Parent=scaffold299|size214613:hit:52146:3.12.0.0;Target=TRINITY_DN17167_c0_g3_i4 2962 3116 +;Gap=M155
scaffold299|size214613	est2genome	match_part	25300	25767	23581	+	.	ID=scaffold299|size214613:hsp:103504:3.12.0.0;Parent=scaffold299|size214613:hit:52146:3.12.0.0;Target=TRINITY_DN17167_c0_g3_i4 3117 3585 +;Gap=M468
scaffold299|size214613	est2genome	match_part	25844	26070	23581	+	.	ID=scaffold299|size214613:hsp:103505:3.12.0.0;Parent=scaffold299|size214613:hit:52146:3.12.0.0;Target=TRINITY_DN17167_c0_g3_i4 3586 3812 +;Gap=M227
scaffold299|size214613	est2genome	match_part	26173	26743	23581	+	.	ID=scaffold299|size214613:hsp:103506:3.12.0.0;Parent=scaffold299|size214613:hit:52146:3.12.0.0;Target=TRINITY_DN17167_c0_g3_i4 3813 4383 +;Gap=M571
scaffold299|size214613	est2genome	match_part	26825	27060	23581	+	.	ID=scaffold299|size214613:hsp:103507:3.12.0.0;Parent=scaffold299|size214613:hit:52146:3.12.0.0;Target=TRINITY_DN17167_c0_g3_i4 4384 4619 +;Gap=M236
scaffold299|size214613	est2genome	match_part	27158	27339	23581	+	.	ID=scaffold299|size214613:hsp:103508:3.12.0.0;Parent=scaffold299|size214613:hit:52146:3.12.0.0;Target=TRINITY_DN17167_c0_g3_i4 4620 4801 +;Gap=M182
scaffold299|size214613	est2genome	expressed_sequence_match	25214	25908	3436	+	.	ID=scaffold299|size214613:hit:52147:3.12.0.0;Name=TRINITY_DN17167_c0_g3_i19;score=3436
scaffold299|size214613	est2genome	match_part	25214	25908	3436	+	.	ID=scaffold299|size214613:hsp:103509:3.12.0.0;Parent=scaffold299|size214613:hit:52147:3.12.0.0;Target=TRINITY_DN17167_c0_g3_i19 9 704 +;Gap=M695
scaffold299|size214613	est2genome	expressed_sequence_match	21081	27204	22938	+	.	ID=scaffold299|size214613:hit:52148:3.12.0.0;Name=TRINITY_DN17167_c0_g3_i5;score=22938
scaffold299|size214613	est2genome	match_part	21081	21284	22938	+	.	ID=scaffold299|size214613:hsp:103510:3.12.0.0;Parent=scaffold299|size214613:hit:52148:3.12.0.0;Target=TRINITY_DN17167_c0_g3_i5 1 204 +;Gap=M204
scaffold299|size214613	est2genome	match_part	21680	23501	22938	+	.	ID=scaffold299|size214613:hsp:103511:3.12.0.0;Parent=scaffold299|size214613:hit:52148:3.12.0.0;Target=TRINITY_DN17167_c0_g3_i5 205 2026 +;Gap=M1822
scaffold299|size214613	est2genome	match_part	23569	24386	22938	+	.	ID=scaffold299|size214613:hsp:103512:3.12.0.0;Parent=scaffold299|size214613:hit:52148:3.12.0.0;Target=TRINITY_DN17167_c0_g3_i5 2027 2845 +;Gap=M818
scaffold299|size214613	est2genome	match_part	24495	24547	22938	+	.	ID=scaffold299|size214613:hsp:103513:3.12.0.0;Parent=scaffold299|size214613:hit:52148:3.12.0.0;Target=TRINITY_DN17167_c0_g3_i5 2846 2898 +;Gap=M53
scaffold299|size214613	est2genome	match_part	24613	24763	22938	+	.	ID=scaffold299|size214613:hsp:103514:3.12.0.0;Parent=scaffold299|size214613:hit:52148:3.12.0.0;Target=TRINITY_DN17167_c0_g3_i5 2899 3049 +;Gap=M151
scaffold299|size214613	est2genome	match_part	24838	24913	22938	+	.	ID=scaffold299|size214613:hsp:103515:3.12.0.0;Parent=scaffold299|size214613:hit:52148:3.12.0.0;Target=TRINITY_DN17167_c0_g3_i5 3050 3127 +;Gap=M76
scaffold299|size214613	est2genome	match_part	24986	25140	22938	+	.	ID=scaffold299|size214613:hsp:103516:3.12.0.0;Parent=scaffold299|size214613:hit:52148:3.12.0.0;Target=TRINITY_DN17167_c0_g3_i5 3128 3282 +;Gap=M155
scaffold299|size214613	est2genome	match_part	25300	25767	22938	+	.	ID=scaffold299|size214613:hsp:103517:3.12.0.0;Parent=scaffold299|size214613:hit:52148:3.12.0.0;Target=TRINITY_DN17167_c0_g3_i5 3283 3751 +;Gap=M468
scaffold299|size214613	est2genome	match_part	25844	26070	22938	+	.	ID=scaffold299|size214613:hsp:103518:3.12.0.0;Parent=scaffold299|size214613:hit:52148:3.12.0.0;Target=TRINITY_DN17167_c0_g3_i5 3752 3978 +;Gap=M227
scaffold299|size214613	est2genome	match_part	26173	26311	22938	+	.	ID=scaffold299|size214613:hsp:103519:3.12.0.0;Parent=scaffold299|size214613:hit:52148:3.12.0.0;Target=TRINITY_DN17167_c0_g3_i5 3979 4117 +;Gap=M139
scaffold299|size214613	est2genome	match_part	26388	26564	22938	+	.	ID=scaffold299|size214613:hsp:103520:3.12.0.0;Parent=scaffold299|size214613:hit:52148:3.12.0.0;Target=TRINITY_DN17167_c0_g3_i5 4118 4294 +;Gap=M177
scaffold299|size214613	est2genome	match_part	26649	26743	22938	+	.	ID=scaffold299|size214613:hsp:103521:3.12.0.0;Parent=scaffold299|size214613:hit:52148:3.12.0.0;Target=TRINITY_DN17167_c0_g3_i5 4295 4389 +;Gap=M95
scaffold299|size214613	est2genome	match_part	26825	27060	22938	+	.	ID=scaffold299|size214613:hsp:103522:3.12.0.0;Parent=scaffold299|size214613:hit:52148:3.12.0.0;Target=TRINITY_DN17167_c0_g3_i5 4390 4625 +;Gap=M236
scaffold299|size214613	est2genome	match_part	27158	27204	22938	+	.	ID=scaffold299|size214613:hsp:103523:3.12.0.0;Parent=scaffold299|size214613:hit:52148:3.12.0.0;Target=TRINITY_DN17167_c0_g3_i5 4626 4672 +;Gap=M47
scaffold299|size214613	est2genome	expressed_sequence_match	21098	27336	23026	+	.	ID=scaffold299|size214613:hit:52149:3.12.0.0;Name=TRINITY_DN8603_c0_g1_i3;score=23026
scaffold299|size214613	est2genome	match_part	21098	21284	23026	+	.	ID=scaffold299|size214613:hsp:103524:3.12.0.0;Parent=scaffold299|size214613:hit:52149:3.12.0.0;Target=TRINITY_DN8603_c0_g1_i3 1 187 +;Gap=M187
scaffold299|size214613	est2genome	match_part	21680	22851	23026	+	.	ID=scaffold299|size214613:hsp:103525:3.12.0.0;Parent=scaffold299|size214613:hit:52149:3.12.0.0;Target=TRINITY_DN8603_c0_g1_i3 188 1359 +;Gap=M1172
scaffold299|size214613	est2genome	match_part	22932	23501	23026	+	.	ID=scaffold299|size214613:hsp:103526:3.12.0.0;Parent=scaffold299|size214613:hit:52149:3.12.0.0;Target=TRINITY_DN8603_c0_g1_i3 1360 1929 +;Gap=M570
scaffold299|size214613	est2genome	match_part	23569	24135	23026	+	.	ID=scaffold299|size214613:hsp:103527:3.12.0.0;Parent=scaffold299|size214613:hit:52149:3.12.0.0;Target=TRINITY_DN8603_c0_g1_i3 1930 2497 +;Gap=M567
scaffold299|size214613	est2genome	match_part	24222	24386	23026	+	.	ID=scaffold299|size214613:hsp:103528:3.12.0.0;Parent=scaffold299|size214613:hit:52149:3.12.0.0;Target=TRINITY_DN8603_c0_g1_i3 2498 2662 +;Gap=M165
scaffold299|size214613	est2genome	match_part	24495	24547	23026	+	.	ID=scaffold299|size214613:hsp:103529:3.12.0.0;Parent=scaffold299|size214613:hit:52149:3.12.0.0;Target=TRINITY_DN8603_c0_g1_i3 2663 2715 +;Gap=M53
scaffold299|size214613	est2genome	match_part	24613	24763	23026	+	.	ID=scaffold299|size214613:hsp:103530:3.12.0.0;Parent=scaffold299|size214613:hit:52149:3.12.0.0;Target=TRINITY_DN8603_c0_g1_i3 2716 2866 +;Gap=M151
scaffold299|size214613	est2genome	match_part	24838	24913	23026	+	.	ID=scaffold299|size214613:hsp:103531:3.12.0.0;Parent=scaffold299|size214613:hit:52149:3.12.0.0;Target=TRINITY_DN8603_c0_g1_i3 2867 2944 +;Gap=M76
scaffold299|size214613	est2genome	match_part	24986	25140	23026	+	.	ID=scaffold299|size214613:hsp:103532:3.12.0.0;Parent=scaffold299|size214613:hit:52149:3.12.0.0;Target=TRINITY_DN8603_c0_g1_i3 2945 3099 +;Gap=M155
scaffold299|size214613	est2genome	match_part	25300	25767	23026	+	.	ID=scaffold299|size214613:hsp:103533:3.12.0.0;Parent=scaffold299|size214613:hit:52149:3.12.0.0;Target=TRINITY_DN8603_c0_g1_i3 3100 3568 +;Gap=M468
scaffold299|size214613	est2genome	match_part	25844	26070	23026	+	.	ID=scaffold299|size214613:hsp:103534:3.12.0.0;Parent=scaffold299|size214613:hit:52149:3.12.0.0;Target=TRINITY_DN8603_c0_g1_i3 3569 3795 +;Gap=M227
scaffold299|size214613	est2genome	match_part	26173	26311	23026	+	.	ID=scaffold299|size214613:hsp:103535:3.12.0.0;Parent=scaffold299|size214613:hit:52149:3.12.0.0;Target=TRINITY_DN8603_c0_g1_i3 3796 3934 +;Gap=M139
scaffold299|size214613	est2genome	match_part	26388	26564	23026	+	.	ID=scaffold299|size214613:hsp:103536:3.12.0.0;Parent=scaffold299|size214613:hit:52149:3.12.0.0;Target=TRINITY_DN8603_c0_g1_i3 3935 4111 +;Gap=M177
scaffold299|size214613	est2genome	match_part	26649	27060	23026	+	.	ID=scaffold299|size214613:hsp:103537:3.12.0.0;Parent=scaffold299|size214613:hit:52149:3.12.0.0;Target=TRINITY_DN8603_c0_g1_i3 4112 4523 +;Gap=M412
scaffold299|size214613	est2genome	match_part	27158	27336	23026	+	.	ID=scaffold299|size214613:hsp:103538:3.12.0.0;Parent=scaffold299|size214613:hit:52149:3.12.0.0;Target=TRINITY_DN8603_c0_g1_i3 4524 4702 +;Gap=M179
scaffold299|size214613	est2genome	expressed_sequence_match	25214	26847	5936	+	.	ID=scaffold299|size214613:hit:52150:3.12.0.0;Name=TRINITY_DN17167_c0_g3_i20;score=5936
scaffold299|size214613	est2genome	match_part	25214	25767	5936	+	.	ID=scaffold299|size214613:hsp:103539:3.12.0.0;Parent=scaffold299|size214613:hit:52150:3.12.0.0;Target=TRINITY_DN17167_c0_g3_i20 9 563 +;Gap=M554
scaffold299|size214613	est2genome	match_part	25844	26070	5936	+	.	ID=scaffold299|size214613:hsp:103540:3.12.0.0;Parent=scaffold299|size214613:hit:52150:3.12.0.0;Target=TRINITY_DN17167_c0_g3_i20 564 790 +;Gap=M227
scaffold299|size214613	est2genome	match_part	26173	26311	5936	+	.	ID=scaffold299|size214613:hsp:103541:3.12.0.0;Parent=scaffold299|size214613:hit:52150:3.12.0.0;Target=TRINITY_DN17167_c0_g3_i20 791 929 +;Gap=M139
scaffold299|size214613	est2genome	match_part	26388	26564	5936	+	.	ID=scaffold299|size214613:hsp:103542:3.12.0.0;Parent=scaffold299|size214613:hit:52150:3.12.0.0;Target=TRINITY_DN17167_c0_g3_i20 930 1106 +;Gap=M177
scaffold299|size214613	est2genome	match_part	26649	26743	5936	+	.	ID=scaffold299|size214613:hsp:103543:3.12.0.0;Parent=scaffold299|size214613:hit:52150:3.12.0.0;Target=TRINITY_DN17167_c0_g3_i20 1107 1201 +;Gap=M95
scaffold299|size214613	est2genome	match_part	26825	26847	5936	+	.	ID=scaffold299|size214613:hsp:103544:3.12.0.0;Parent=scaffold299|size214613:hit:52150:3.12.0.0;Target=TRINITY_DN17167_c0_g3_i20 1202 1224 +;Gap=M23
scaffold299|size214613	est2genome	expressed_sequence_match	57924	58539	3044	+	.	ID=scaffold299|size214613:hit:52151:3.12.0.0;Name=TRINITY_DN15806_c0_g1_i1;score=3044
scaffold299|size214613	est2genome	match_part	57924	58539	3044	+	.	ID=scaffold299|size214613:hsp:103545:3.12.0.0;Parent=scaffold299|size214613:hit:52151:3.12.0.0;Target=TRINITY_DN15806_c0_g1_i1 1 623 -;Gap=M616
scaffold299|size214613	est2genome	expressed_sequence_match	57924	58539	3044	+	.	ID=scaffold299|size214613:hit:52152:3.12.0.0;Name=TRINITY_DN15806_c0_g1_i2;score=3044
scaffold299|size214613	est2genome	match_part	57924	58539	3044	+	.	ID=scaffold299|size214613:hsp:103546:3.12.0.0;Parent=scaffold299|size214613:hit:52152:3.12.0.0;Target=TRINITY_DN15806_c0_g1_i2 1 623 -;Gap=M616
scaffold299|size214613	est2genome	expressed_sequence_match	57153	58539	4968	-	.	ID=scaffold299|size214613:hit:52153:3.12.0.0;Name=TRINITY_DN15806_c0_g1_i3;score=4968
scaffold299|size214613	est2genome	match_part	58299	58539	4968	-	.	ID=scaffold299|size214613:hsp:103547:3.12.0.0;Parent=scaffold299|size214613:hit:52153:3.12.0.0;Target=TRINITY_DN15806_c0_g1_i3 1 241 +;Gap=M241
scaffold299|size214613	est2genome	match_part	57153	57911	4968	-	.	ID=scaffold299|size214613:hsp:103548:3.12.0.0;Parent=scaffold299|size214613:hit:52153:3.12.0.0;Target=TRINITY_DN15806_c0_g1_i3 242 1000 +;Gap=M759
scaffold299|size214613	est2genome	expressed_sequence_match	57924	58395	2342	+	.	ID=scaffold299|size214613:hit:52154:3.12.0.0;Name=TRINITY_DN3938_c0_g1_i1;score=2342
scaffold299|size214613	est2genome	match_part	57924	58395	2342	+	.	ID=scaffold299|size214613:hsp:103549:3.12.0.0;Parent=scaffold299|size214613:hit:52154:3.12.0.0;Target=TRINITY_DN3938_c0_g1_i1 1 472 -;Gap=M472
scaffold299|size214613	est2genome	expressed_sequence_match	58741	62058	12583	+	.	ID=scaffold299|size214613:hit:52155:3.12.0.0;Name=TRINITY_DN17512_c1_g2_i7;score=12583
scaffold299|size214613	est2genome	match_part	58741	58944	12583	+	.	ID=scaffold299|size214613:hsp:103550:3.12.0.0;Parent=scaffold299|size214613:hit:52155:3.12.0.0;Target=TRINITY_DN17512_c1_g2_i7 9 212 +;Gap=M204
scaffold299|size214613	est2genome	match_part	59473	60509	12583	+	.	ID=scaffold299|size214613:hsp:103551:3.12.0.0;Parent=scaffold299|size214613:hit:52155:3.12.0.0;Target=TRINITY_DN17512_c1_g2_i7 213 1249 +;Gap=M1037
scaffold299|size214613	est2genome	match_part	60601	61425	12583	+	.	ID=scaffold299|size214613:hsp:103552:3.12.0.0;Parent=scaffold299|size214613:hit:52155:3.12.0.0;Target=TRINITY_DN17512_c1_g2_i7 1250 2074 +;Gap=M825
scaffold299|size214613	est2genome	match_part	61524	61621	12583	+	.	ID=scaffold299|size214613:hsp:103553:3.12.0.0;Parent=scaffold299|size214613:hit:52155:3.12.0.0;Target=TRINITY_DN17512_c1_g2_i7 2075 2172 +;Gap=M98
scaffold299|size214613	est2genome	match_part	61688	62058	12583	+	.	ID=scaffold299|size214613:hsp:103554:3.12.0.0;Parent=scaffold299|size214613:hit:52155:3.12.0.0;Target=TRINITY_DN17512_c1_g2_i7 2173 2543 +;Gap=M371
scaffold299|size214613	est2genome	expressed_sequence_match	58733	62437	16380	+	.	ID=scaffold299|size214613:hit:52156:3.12.0.0;Name=TRINITY_DN17512_c1_g2_i8;score=16380
scaffold299|size214613	est2genome	match_part	58733	60509	16380	+	.	ID=scaffold299|size214613:hsp:103555:3.12.0.0;Parent=scaffold299|size214613:hit:52156:3.12.0.0;Target=TRINITY_DN17512_c1_g2_i8 21 1821 +;Gap=M1777
scaffold299|size214613	est2genome	match_part	60601	61425	16380	+	.	ID=scaffold299|size214613:hsp:103556:3.12.0.0;Parent=scaffold299|size214613:hit:52156:3.12.0.0;Target=TRINITY_DN17512_c1_g2_i8 1822 2646 +;Gap=M825
scaffold299|size214613	est2genome	match_part	61524	61731	16380	+	.	ID=scaffold299|size214613:hsp:103557:3.12.0.0;Parent=scaffold299|size214613:hit:52156:3.12.0.0;Target=TRINITY_DN17512_c1_g2_i8 2647 2854 +;Gap=M208
scaffold299|size214613	est2genome	match_part	61909	62437	16380	+	.	ID=scaffold299|size214613:hsp:103558:3.12.0.0;Parent=scaffold299|size214613:hit:52156:3.12.0.0;Target=TRINITY_DN17512_c1_g2_i8 2855 3383 +;Gap=M529
scaffold299|size214613	est2genome	expressed_sequence_match	58733	62437	15031	+	.	ID=scaffold299|size214613:hit:52157:3.12.0.0;Name=TRINITY_DN17512_c1_g2_i9;score=15031
scaffold299|size214613	est2genome	match_part	58733	58991	15031	+	.	ID=scaffold299|size214613:hsp:103559:3.12.0.0;Parent=scaffold299|size214613:hit:52157:3.12.0.0;Target=TRINITY_DN17512_c1_g2_i9 21 287 +;Gap=M259
scaffold299|size214613	est2genome	match_part	59473	60509	15031	+	.	ID=scaffold299|size214613:hsp:103560:3.12.0.0;Parent=scaffold299|size214613:hit:52157:3.12.0.0;Target=TRINITY_DN17512_c1_g2_i9 288 1324 +;Gap=M1037
scaffold299|size214613	est2genome	match_part	60601	61425	15031	+	.	ID=scaffold299|size214613:hsp:103561:3.12.0.0;Parent=scaffold299|size214613:hit:52157:3.12.0.0;Target=TRINITY_DN17512_c1_g2_i9 1325 2149 +;Gap=M825
scaffold299|size214613	est2genome	match_part	61524	62437	15031	+	.	ID=scaffold299|size214613:hsp:103562:3.12.0.0;Parent=scaffold299|size214613:hit:52157:3.12.0.0;Target=TRINITY_DN17512_c1_g2_i9 2150 3063 +;Gap=M914
scaffold299|size214613	est2genome	expressed_sequence_match	58741	62437	14824	+	.	ID=scaffold299|size214613:hit:52158:3.12.0.0;Name=TRINITY_DN17512_c1_g2_i10;score=14824
scaffold299|size214613	est2genome	match_part	58741	58944	14824	+	.	ID=scaffold299|size214613:hsp:103563:3.12.0.0;Parent=scaffold299|size214613:hit:52158:3.12.0.0;Target=TRINITY_DN17512_c1_g2_i10 9 212 +;Gap=M204
scaffold299|size214613	est2genome	match_part	59473	60509	14824	+	.	ID=scaffold299|size214613:hsp:103564:3.12.0.0;Parent=scaffold299|size214613:hit:52158:3.12.0.0;Target=TRINITY_DN17512_c1_g2_i10 213 1249 +;Gap=M1037
scaffold299|size214613	est2genome	match_part	60601	61425	14824	+	.	ID=scaffold299|size214613:hsp:103565:3.12.0.0;Parent=scaffold299|size214613:hit:52158:3.12.0.0;Target=TRINITY_DN17512_c1_g2_i10 1250 2074 +;Gap=M825
scaffold299|size214613	est2genome	match_part	61524	62437	14824	+	.	ID=scaffold299|size214613:hsp:103566:3.12.0.0;Parent=scaffold299|size214613:hit:52158:3.12.0.0;Target=TRINITY_DN17512_c1_g2_i10 2075 2988 +;Gap=M914
scaffold299|size214613	est2genome	expressed_sequence_match	58733	62437	16025	+	.	ID=scaffold299|size214613:hit:52159:3.12.0.0;Name=TRINITY_DN17512_c1_g2_i11;score=16025
scaffold299|size214613	est2genome	match_part	58733	60509	16025	+	.	ID=scaffold299|size214613:hsp:103567:3.12.0.0;Parent=scaffold299|size214613:hit:52159:3.12.0.0;Target=TRINITY_DN17512_c1_g2_i11 21 1791 +;Gap=M1777
scaffold299|size214613	est2genome	match_part	60601	61425	16025	+	.	ID=scaffold299|size214613:hsp:103568:3.12.0.0;Parent=scaffold299|size214613:hit:52159:3.12.0.0;Target=TRINITY_DN17512_c1_g2_i11 1792 2616 +;Gap=M825
scaffold299|size214613	est2genome	match_part	61524	61621	16025	+	.	ID=scaffold299|size214613:hsp:103569:3.12.0.0;Parent=scaffold299|size214613:hit:52159:3.12.0.0;Target=TRINITY_DN17512_c1_g2_i11 2617 2714 +;Gap=M98
scaffold299|size214613	est2genome	match_part	61688	61731	16025	+	.	ID=scaffold299|size214613:hsp:103570:3.12.0.0;Parent=scaffold299|size214613:hit:52159:3.12.0.0;Target=TRINITY_DN17512_c1_g2_i11 2715 2758 +;Gap=M44
scaffold299|size214613	est2genome	match_part	61909	62437	16025	+	.	ID=scaffold299|size214613:hsp:103571:3.12.0.0;Parent=scaffold299|size214613:hit:52159:3.12.0.0;Target=TRINITY_DN17512_c1_g2_i11 2759 3287 +;Gap=M529
scaffold299|size214613	est2genome	expressed_sequence_match	58733	62437	16380	+	.	ID=scaffold299|size214613:hit:52160:3.12.0.0;Name=TRINITY_DN17512_c1_g2_i1;score=16380
scaffold299|size214613	est2genome	match_part	58733	60509	16380	+	.	ID=scaffold299|size214613:hsp:103572:3.12.0.0;Parent=scaffold299|size214613:hit:52160:3.12.0.0;Target=TRINITY_DN17512_c1_g2_i1 21 1791 +;Gap=M1777
scaffold299|size214613	est2genome	match_part	60601	61425	16380	+	.	ID=scaffold299|size214613:hsp:103573:3.12.0.0;Parent=scaffold299|size214613:hit:52160:3.12.0.0;Target=TRINITY_DN17512_c1_g2_i1 1792 2616 +;Gap=M825
scaffold299|size214613	est2genome	match_part	61524	61731	16380	+	.	ID=scaffold299|size214613:hsp:103574:3.12.0.0;Parent=scaffold299|size214613:hit:52160:3.12.0.0;Target=TRINITY_DN17512_c1_g2_i1 2617 2824 +;Gap=M208
scaffold299|size214613	est2genome	match_part	61909	62437	16380	+	.	ID=scaffold299|size214613:hsp:103575:3.12.0.0;Parent=scaffold299|size214613:hit:52160:3.12.0.0;Target=TRINITY_DN17512_c1_g2_i1 2825 3353 +;Gap=M529
scaffold299|size214613	est2genome	expressed_sequence_match	58709	62329	14415	+	.	ID=scaffold299|size214613:hit:52161:3.12.0.0;Name=TRINITY_DN5363_c0_g1_i1;score=14415
scaffold299|size214613	est2genome	match_part	58709	58944	14415	+	.	ID=scaffold299|size214613:hsp:103576:3.12.0.0;Parent=scaffold299|size214613:hit:52161:3.12.0.0;Target=TRINITY_DN5363_c0_g1_i1 1 244 +;Gap=M236
scaffold299|size214613	est2genome	match_part	59469	60509	14415	+	.	ID=scaffold299|size214613:hsp:103577:3.12.0.0;Parent=scaffold299|size214613:hit:52161:3.12.0.0;Target=TRINITY_DN5363_c0_g1_i1 245 1285 +;Gap=M1041
scaffold299|size214613	est2genome	match_part	60601	61425	14415	+	.	ID=scaffold299|size214613:hsp:103578:3.12.0.0;Parent=scaffold299|size214613:hit:52161:3.12.0.0;Target=TRINITY_DN5363_c0_g1_i1 1286 2110 +;Gap=M825
scaffold299|size214613	est2genome	match_part	61524	62329	14415	+	.	ID=scaffold299|size214613:hsp:103579:3.12.0.0;Parent=scaffold299|size214613:hit:52161:3.12.0.0;Target=TRINITY_DN5363_c0_g1_i1 2111 2916 +;Gap=M806
scaffold299|size214613	est2genome	expressed_sequence_match	58733	62437	17287	+	.	ID=scaffold299|size214613:hit:52162:3.12.0.0;Name=TRINITY_DN17512_c1_g2_i2;score=17287
scaffold299|size214613	est2genome	match_part	58733	60509	17287	+	.	ID=scaffold299|size214613:hsp:103580:3.12.0.0;Parent=scaffold299|size214613:hit:52162:3.12.0.0;Target=TRINITY_DN17512_c1_g2_i2 21 1791 +;Gap=M1777
scaffold299|size214613	est2genome	match_part	60601	61425	17287	+	.	ID=scaffold299|size214613:hsp:103581:3.12.0.0;Parent=scaffold299|size214613:hit:52162:3.12.0.0;Target=TRINITY_DN17512_c1_g2_i2 1792 2616 +;Gap=M825
scaffold299|size214613	est2genome	match_part	61524	62437	17287	+	.	ID=scaffold299|size214613:hsp:103582:3.12.0.0;Parent=scaffold299|size214613:hit:52162:3.12.0.0;Target=TRINITY_DN17512_c1_g2_i2 2617 3530 +;Gap=M914
scaffold299|size214613	est2genome	expressed_sequence_match	58733	62437	14676	+	.	ID=scaffold299|size214613:hit:52163:3.12.0.0;Name=TRINITY_DN17512_c1_g2_i12;score=14676
scaffold299|size214613	est2genome	match_part	58733	58991	14676	+	.	ID=scaffold299|size214613:hsp:103583:3.12.0.0;Parent=scaffold299|size214613:hit:52163:3.12.0.0;Target=TRINITY_DN17512_c1_g2_i12 21 287 +;Gap=M259
scaffold299|size214613	est2genome	match_part	59473	60509	14676	+	.	ID=scaffold299|size214613:hsp:103584:3.12.0.0;Parent=scaffold299|size214613:hit:52163:3.12.0.0;Target=TRINITY_DN17512_c1_g2_i12 288 1324 +;Gap=M1037
scaffold299|size214613	est2genome	match_part	60601	61425	14676	+	.	ID=scaffold299|size214613:hsp:103585:3.12.0.0;Parent=scaffold299|size214613:hit:52163:3.12.0.0;Target=TRINITY_DN17512_c1_g2_i12 1325 2149 +;Gap=M825
scaffold299|size214613	est2genome	match_part	61524	61621	14676	+	.	ID=scaffold299|size214613:hsp:103586:3.12.0.0;Parent=scaffold299|size214613:hit:52163:3.12.0.0;Target=TRINITY_DN17512_c1_g2_i12 2150 2247 +;Gap=M98
scaffold299|size214613	est2genome	match_part	61688	62437	14676	+	.	ID=scaffold299|size214613:hsp:103587:3.12.0.0;Parent=scaffold299|size214613:hit:52163:3.12.0.0;Target=TRINITY_DN17512_c1_g2_i12 2248 2997 +;Gap=M750
scaffold299|size214613	est2genome	expressed_sequence_match	58733	62437	17287	+	.	ID=scaffold299|size214613:hit:52164:3.12.0.0;Name=TRINITY_DN17512_c1_g2_i3;score=17287
scaffold299|size214613	est2genome	match_part	58733	60509	17287	+	.	ID=scaffold299|size214613:hsp:103588:3.12.0.0;Parent=scaffold299|size214613:hit:52164:3.12.0.0;Target=TRINITY_DN17512_c1_g2_i3 21 1821 +;Gap=M1777
scaffold299|size214613	est2genome	match_part	60601	61425	17287	+	.	ID=scaffold299|size214613:hsp:103589:3.12.0.0;Parent=scaffold299|size214613:hit:52164:3.12.0.0;Target=TRINITY_DN17512_c1_g2_i3 1822 2646 +;Gap=M825
scaffold299|size214613	est2genome	match_part	61524	62437	17287	+	.	ID=scaffold299|size214613:hsp:103590:3.12.0.0;Parent=scaffold299|size214613:hit:52164:3.12.0.0;Target=TRINITY_DN17512_c1_g2_i3 2647 3560 +;Gap=M914
scaffold299|size214613	est2genome	expressed_sequence_match	58733	62437	14124	+	.	ID=scaffold299|size214613:hit:52165:3.12.0.0;Name=TRINITY_DN17512_c1_g2_i13;score=14124
scaffold299|size214613	est2genome	match_part	58733	58991	14124	+	.	ID=scaffold299|size214613:hsp:103591:3.12.0.0;Parent=scaffold299|size214613:hit:52165:3.12.0.0;Target=TRINITY_DN17512_c1_g2_i13 21 287 +;Gap=M259
scaffold299|size214613	est2genome	match_part	59473	60509	14124	+	.	ID=scaffold299|size214613:hsp:103592:3.12.0.0;Parent=scaffold299|size214613:hit:52165:3.12.0.0;Target=TRINITY_DN17512_c1_g2_i13 288 1324 +;Gap=M1037
scaffold299|size214613	est2genome	match_part	60601	61425	14124	+	.	ID=scaffold299|size214613:hsp:103593:3.12.0.0;Parent=scaffold299|size214613:hit:52165:3.12.0.0;Target=TRINITY_DN17512_c1_g2_i13 1325 2149 +;Gap=M825
scaffold299|size214613	est2genome	match_part	61524	61731	14124	+	.	ID=scaffold299|size214613:hsp:103594:3.12.0.0;Parent=scaffold299|size214613:hit:52165:3.12.0.0;Target=TRINITY_DN17512_c1_g2_i13 2150 2357 +;Gap=M208
scaffold299|size214613	est2genome	match_part	61909	62437	14124	+	.	ID=scaffold299|size214613:hsp:103595:3.12.0.0;Parent=scaffold299|size214613:hit:52165:3.12.0.0;Target=TRINITY_DN17512_c1_g2_i13 2358 2886 +;Gap=M529
scaffold299|size214613	est2genome	expressed_sequence_match	58741	62437	13917	+	.	ID=scaffold299|size214613:hit:52166:3.12.0.0;Name=TRINITY_DN17512_c1_g2_i4;score=13917
scaffold299|size214613	est2genome	match_part	58741	58944	13917	+	.	ID=scaffold299|size214613:hsp:103596:3.12.0.0;Parent=scaffold299|size214613:hit:52166:3.12.0.0;Target=TRINITY_DN17512_c1_g2_i4 9 212 +;Gap=M204
scaffold299|size214613	est2genome	match_part	59473	60509	13917	+	.	ID=scaffold299|size214613:hsp:103597:3.12.0.0;Parent=scaffold299|size214613:hit:52166:3.12.0.0;Target=TRINITY_DN17512_c1_g2_i4 213 1249 +;Gap=M1037
scaffold299|size214613	est2genome	match_part	60601	61425	13917	+	.	ID=scaffold299|size214613:hsp:103598:3.12.0.0;Parent=scaffold299|size214613:hit:52166:3.12.0.0;Target=TRINITY_DN17512_c1_g2_i4 1250 2074 +;Gap=M825
scaffold299|size214613	est2genome	match_part	61524	61731	13917	+	.	ID=scaffold299|size214613:hsp:103599:3.12.0.0;Parent=scaffold299|size214613:hit:52166:3.12.0.0;Target=TRINITY_DN17512_c1_g2_i4 2075 2282 +;Gap=M208
scaffold299|size214613	est2genome	match_part	61909	62437	13917	+	.	ID=scaffold299|size214613:hsp:103600:3.12.0.0;Parent=scaffold299|size214613:hit:52166:3.12.0.0;Target=TRINITY_DN17512_c1_g2_i4 2283 2811 +;Gap=M529
scaffold299|size214613	est2genome	expressed_sequence_match	58733	62437	16025	+	.	ID=scaffold299|size214613:hit:52167:3.12.0.0;Name=TRINITY_DN17512_c1_g2_i5;score=16025
scaffold299|size214613	est2genome	match_part	58733	60509	16025	+	.	ID=scaffold299|size214613:hsp:103601:3.12.0.0;Parent=scaffold299|size214613:hit:52167:3.12.0.0;Target=TRINITY_DN17512_c1_g2_i5 21 1821 +;Gap=M1777
scaffold299|size214613	est2genome	match_part	60601	61425	16025	+	.	ID=scaffold299|size214613:hsp:103602:3.12.0.0;Parent=scaffold299|size214613:hit:52167:3.12.0.0;Target=TRINITY_DN17512_c1_g2_i5 1822 2646 +;Gap=M825
scaffold299|size214613	est2genome	match_part	61524	61621	16025	+	.	ID=scaffold299|size214613:hsp:103603:3.12.0.0;Parent=scaffold299|size214613:hit:52167:3.12.0.0;Target=TRINITY_DN17512_c1_g2_i5 2647 2744 +;Gap=M98
scaffold299|size214613	est2genome	match_part	61688	61731	16025	+	.	ID=scaffold299|size214613:hsp:103604:3.12.0.0;Parent=scaffold299|size214613:hit:52167:3.12.0.0;Target=TRINITY_DN17512_c1_g2_i5 2745 2788 +;Gap=M44
scaffold299|size214613	est2genome	match_part	61909	62437	16025	+	.	ID=scaffold299|size214613:hsp:103605:3.12.0.0;Parent=scaffold299|size214613:hit:52167:3.12.0.0;Target=TRINITY_DN17512_c1_g2_i5 2789 3317 +;Gap=M529
scaffold299|size214613	est2genome	expressed_sequence_match	58741	60621	6738	+	.	ID=scaffold299|size214613:hit:52168:3.12.0.0;Name=TRINITY_DN17512_c1_g2_i6;score=6738
scaffold299|size214613	est2genome	match_part	58741	58944	6738	+	.	ID=scaffold299|size214613:hsp:103606:3.12.0.0;Parent=scaffold299|size214613:hit:52168:3.12.0.0;Target=TRINITY_DN17512_c1_g2_i6 9 212 +;Gap=M204
scaffold299|size214613	est2genome	match_part	59473	60621	6738	+	.	ID=scaffold299|size214613:hsp:103607:3.12.0.0;Parent=scaffold299|size214613:hit:52168:3.12.0.0;Target=TRINITY_DN17512_c1_g2_i6 213 1361 +;Gap=M1149
scaffold299|size214613	est2genome	expressed_sequence_match	67516	75642	33690	+	.	ID=scaffold299|size214613:hit:52169:3.12.0.0;Name=TRINITY_DN9682_c0_g1_i4;score=33690
scaffold299|size214613	est2genome	match_part	67516	69347	33690	+	.	ID=scaffold299|size214613:hsp:103608:3.12.0.0;Parent=scaffold299|size214613:hit:52169:3.12.0.0;Target=TRINITY_DN9682_c0_g1_i4 1 1832 +;Gap=M1832
scaffold299|size214613	est2genome	match_part	69434	69845	33690	+	.	ID=scaffold299|size214613:hsp:103609:3.12.0.0;Parent=scaffold299|size214613:hit:52169:3.12.0.0;Target=TRINITY_DN9682_c0_g1_i4 1833 2244 +;Gap=M412
scaffold299|size214613	est2genome	match_part	69942	69966	33690	+	.	ID=scaffold299|size214613:hsp:103610:3.12.0.0;Parent=scaffold299|size214613:hit:52169:3.12.0.0;Target=TRINITY_DN9682_c0_g1_i4 2245 2269 +;Gap=M25
scaffold299|size214613	est2genome	match_part	70042	70219	33690	+	.	ID=scaffold299|size214613:hsp:103611:3.12.0.0;Parent=scaffold299|size214613:hit:52169:3.12.0.0;Target=TRINITY_DN9682_c0_g1_i4 2270 2447 +;Gap=M178
scaffold299|size214613	est2genome	match_part	70304	71448	33690	+	.	ID=scaffold299|size214613:hsp:103612:3.12.0.0;Parent=scaffold299|size214613:hit:52169:3.12.0.0;Target=TRINITY_DN9682_c0_g1_i4 2448 3592 +;Gap=M1145
scaffold299|size214613	est2genome	match_part	71594	72209	33690	+	.	ID=scaffold299|size214613:hsp:103613:3.12.0.0;Parent=scaffold299|size214613:hit:52169:3.12.0.0;Target=TRINITY_DN9682_c0_g1_i4 3593 4209 +;Gap=M616
scaffold299|size214613	est2genome	match_part	72347	73197	33690	+	.	ID=scaffold299|size214613:hsp:103614:3.12.0.0;Parent=scaffold299|size214613:hit:52169:3.12.0.0;Target=TRINITY_DN9682_c0_g1_i4 4210 5059 +;Gap=M851
scaffold299|size214613	est2genome	match_part	73285	73579	33690	+	.	ID=scaffold299|size214613:hsp:103615:3.12.0.0;Parent=scaffold299|size214613:hit:52169:3.12.0.0;Target=TRINITY_DN9682_c0_g1_i4 5060 5354 +;Gap=M295
scaffold299|size214613	est2genome	match_part	73687	73790	33690	+	.	ID=scaffold299|size214613:hsp:103616:3.12.0.0;Parent=scaffold299|size214613:hit:52169:3.12.0.0;Target=TRINITY_DN9682_c0_g1_i4 5355 5458 +;Gap=M104
scaffold299|size214613	est2genome	match_part	73867	74038	33690	+	.	ID=scaffold299|size214613:hsp:103617:3.12.0.0;Parent=scaffold299|size214613:hit:52169:3.12.0.0;Target=TRINITY_DN9682_c0_g1_i4 5459 5630 +;Gap=M172
scaffold299|size214613	est2genome	match_part	74113	74281	33690	+	.	ID=scaffold299|size214613:hsp:103618:3.12.0.0;Parent=scaffold299|size214613:hit:52169:3.12.0.0;Target=TRINITY_DN9682_c0_g1_i4 5631 5799 +;Gap=M169
scaffold299|size214613	est2genome	match_part	74368	74465	33690	+	.	ID=scaffold299|size214613:hsp:103619:3.12.0.0;Parent=scaffold299|size214613:hit:52169:3.12.0.0;Target=TRINITY_DN9682_c0_g1_i4 5800 5897 +;Gap=M98
scaffold299|size214613	est2genome	match_part	74564	75290	33690	+	.	ID=scaffold299|size214613:hsp:103620:3.12.0.0;Parent=scaffold299|size214613:hit:52169:3.12.0.0;Target=TRINITY_DN9682_c0_g1_i4 5898 6624 +;Gap=M727
scaffold299|size214613	est2genome	match_part	75401	75642	33690	+	.	ID=scaffold299|size214613:hsp:103621:3.12.0.0;Parent=scaffold299|size214613:hit:52169:3.12.0.0;Target=TRINITY_DN9682_c0_g1_i4 6625 6866 +;Gap=M242
scaffold299|size214613	est2genome	expressed_sequence_match	67544	70584	14216	+	.	ID=scaffold299|size214613:hit:52170:3.12.0.0;Name=TRINITY_DN16448_c0_g1_i4;score=14216
scaffold299|size214613	est2genome	match_part	67544	69347	14216	+	.	ID=scaffold299|size214613:hsp:103622:3.12.0.0;Parent=scaffold299|size214613:hit:52170:3.12.0.0;Target=TRINITY_DN16448_c0_g1_i4 1 1804 +;Gap=M1804
scaffold299|size214613	est2genome	match_part	69434	69966	14216	+	.	ID=scaffold299|size214613:hsp:103623:3.12.0.0;Parent=scaffold299|size214613:hit:52170:3.12.0.0;Target=TRINITY_DN16448_c0_g1_i4 1805 2337 +;Gap=M533
scaffold299|size214613	est2genome	match_part	70042	70584	14216	+	.	ID=scaffold299|size214613:hsp:103624:3.12.0.0;Parent=scaffold299|size214613:hit:52170:3.12.0.0;Target=TRINITY_DN16448_c0_g1_i4 2338 2880 +;Gap=M543
scaffold299|size214613	est2genome	expressed_sequence_match	72648	74929	8960	+	.	ID=scaffold299|size214613:hit:52171:3.12.0.0;Name=TRINITY_DN16519_c0_g1_i3;score=8960
scaffold299|size214613	est2genome	match_part	72648	73197	8960	+	.	ID=scaffold299|size214613:hsp:103625:3.12.0.0;Parent=scaffold299|size214613:hit:52171:3.12.0.0;Target=TRINITY_DN16519_c0_g1_i3 1 550 +;Gap=M550
scaffold299|size214613	est2genome	match_part	73285	73579	8960	+	.	ID=scaffold299|size214613:hsp:103626:3.12.0.0;Parent=scaffold299|size214613:hit:52171:3.12.0.0;Target=TRINITY_DN16519_c0_g1_i3 551 845 +;Gap=M295
scaffold299|size214613	est2genome	match_part	73687	73790	8960	+	.	ID=scaffold299|size214613:hsp:103627:3.12.0.0;Parent=scaffold299|size214613:hit:52171:3.12.0.0;Target=TRINITY_DN16519_c0_g1_i3 846 949 +;Gap=M104
scaffold299|size214613	est2genome	match_part	73867	74038	8960	+	.	ID=scaffold299|size214613:hsp:103628:3.12.0.0;Parent=scaffold299|size214613:hit:52171:3.12.0.0;Target=TRINITY_DN16519_c0_g1_i3 950 1121 +;Gap=M172
scaffold299|size214613	est2genome	match_part	74113	74281	8960	+	.	ID=scaffold299|size214613:hsp:103629:3.12.0.0;Parent=scaffold299|size214613:hit:52171:3.12.0.0;Target=TRINITY_DN16519_c0_g1_i3 1122 1290 +;Gap=M169
scaffold299|size214613	est2genome	match_part	74368	74929	8960	+	.	ID=scaffold299|size214613:hsp:103630:3.12.0.0;Parent=scaffold299|size214613:hit:52171:3.12.0.0;Target=TRINITY_DN16519_c0_g1_i3 1291 1852 +;Gap=M562
scaffold299|size214613	est2genome	expressed_sequence_match	67544	70881	15250	+	.	ID=scaffold299|size214613:hit:52172:3.12.0.0;Name=TRINITY_DN16448_c0_g1_i5;score=15250
scaffold299|size214613	est2genome	match_part	67544	69347	15250	+	.	ID=scaffold299|size214613:hsp:103631:3.12.0.0;Parent=scaffold299|size214613:hit:52172:3.12.0.0;Target=TRINITY_DN16448_c0_g1_i5 1 1804 +;Gap=M1804
scaffold299|size214613	est2genome	match_part	69434	69966	15250	+	.	ID=scaffold299|size214613:hsp:103632:3.12.0.0;Parent=scaffold299|size214613:hit:52172:3.12.0.0;Target=TRINITY_DN16448_c0_g1_i5 1805 2337 +;Gap=M533
scaffold299|size214613	est2genome	match_part	70042	70219	15250	+	.	ID=scaffold299|size214613:hsp:103633:3.12.0.0;Parent=scaffold299|size214613:hit:52172:3.12.0.0;Target=TRINITY_DN16448_c0_g1_i5 2338 2515 +;Gap=M178
scaffold299|size214613	est2genome	match_part	70304	70881	15250	+	.	ID=scaffold299|size214613:hsp:103634:3.12.0.0;Parent=scaffold299|size214613:hit:52172:3.12.0.0;Target=TRINITY_DN16448_c0_g1_i5 2516 3093 +;Gap=M578
scaffold299|size214613	est2genome	expressed_sequence_match	72648	74929	8868	+	.	ID=scaffold299|size214613:hit:52173:3.12.0.0;Name=TRINITY_DN16519_c0_g1_i4;score=8868
scaffold299|size214613	est2genome	match_part	72648	73197	8868	+	.	ID=scaffold299|size214613:hsp:103635:3.12.0.0;Parent=scaffold299|size214613:hit:52173:3.12.0.0;Target=TRINITY_DN16519_c0_g1_i4 1 550 +;Gap=M550
scaffold299|size214613	est2genome	match_part	73285	73579	8868	+	.	ID=scaffold299|size214613:hsp:103636:3.12.0.0;Parent=scaffold299|size214613:hit:52173:3.12.0.0;Target=TRINITY_DN16519_c0_g1_i4 551 845 +;Gap=M295
scaffold299|size214613	est2genome	match_part	73687	74038	8868	+	.	ID=scaffold299|size214613:hsp:103637:3.12.0.0;Parent=scaffold299|size214613:hit:52173:3.12.0.0;Target=TRINITY_DN16519_c0_g1_i4 846 1198 +;Gap=M352
scaffold299|size214613	est2genome	match_part	74113	74281	8868	+	.	ID=scaffold299|size214613:hsp:103638:3.12.0.0;Parent=scaffold299|size214613:hit:52173:3.12.0.0;Target=TRINITY_DN16519_c0_g1_i4 1199 1367 +;Gap=M169
scaffold299|size214613	est2genome	match_part	74368	74465	8868	+	.	ID=scaffold299|size214613:hsp:103639:3.12.0.0;Parent=scaffold299|size214613:hit:52173:3.12.0.0;Target=TRINITY_DN16519_c0_g1_i4 1368 1465 +;Gap=M98
scaffold299|size214613	est2genome	match_part	74564	74929	8868	+	.	ID=scaffold299|size214613:hsp:103640:3.12.0.0;Parent=scaffold299|size214613:hit:52173:3.12.0.0;Target=TRINITY_DN16519_c0_g1_i4 1466 1831 +;Gap=M366
scaffold299|size214613	est2genome	expressed_sequence_match	72648	73707	4758	+	.	ID=scaffold299|size214613:hit:52174:3.12.0.0;Name=TRINITY_DN16519_c0_g1_i5;score=4758
scaffold299|size214613	est2genome	match_part	72648	73197	4758	+	.	ID=scaffold299|size214613:hsp:103641:3.12.0.0;Parent=scaffold299|size214613:hit:52174:3.12.0.0;Target=TRINITY_DN16519_c0_g1_i5 1 550 +;Gap=M550
scaffold299|size214613	est2genome	match_part	73285	73707	4758	+	.	ID=scaffold299|size214613:hsp:103642:3.12.0.0;Parent=scaffold299|size214613:hit:52174:3.12.0.0;Target=TRINITY_DN16519_c0_g1_i5 551 973 +;Gap=M423
scaffold299|size214613	est2genome	expressed_sequence_match	69829	70135	1027	+	.	ID=scaffold299|size214613:hit:52175:3.12.0.0;Name=TRINITY_DN3794_c0_g2_i1;score=1027
scaffold299|size214613	est2genome	match_part	69829	69845	1027	+	.	ID=scaffold299|size214613:hsp:103643:3.12.0.0;Parent=scaffold299|size214613:hit:52175:3.12.0.0;Target=TRINITY_DN3794_c0_g2_i1 1 17 +;Gap=M17
scaffold299|size214613	est2genome	match_part	69942	70135	1027	+	.	ID=scaffold299|size214613:hsp:103644:3.12.0.0;Parent=scaffold299|size214613:hit:52175:3.12.0.0;Target=TRINITY_DN3794_c0_g2_i1 18 211 +;Gap=M194
scaffold299|size214613	est2genome	expressed_sequence_match	70661	72839	9327	-	.	ID=scaffold299|size214613:hit:52176:3.12.0.0;Name=TRINITY_DN15256_c0_g1_i1;score=9327
scaffold299|size214613	est2genome	match_part	72347	72839	9327	-	.	ID=scaffold299|size214613:hsp:103645:3.12.0.0;Parent=scaffold299|size214613:hit:52176:3.12.0.0;Target=TRINITY_DN15256_c0_g1_i1 1 492 +;Gap=M493
scaffold299|size214613	est2genome	match_part	71592	72209	9327	-	.	ID=scaffold299|size214613:hsp:103646:3.12.0.0;Parent=scaffold299|size214613:hit:52176:3.12.0.0;Target=TRINITY_DN15256_c0_g1_i1 493 1108 +;Gap=M618
scaffold299|size214613	est2genome	match_part	70661	71446	9327	-	.	ID=scaffold299|size214613:hsp:103647:3.12.0.0;Parent=scaffold299|size214613:hit:52176:3.12.0.0;Target=TRINITY_DN15256_c0_g1_i1 1109 1894 +;Gap=M786
scaffold299|size214613	est2genome	expressed_sequence_match	73996	74480	2336	-	.	ID=scaffold299|size214613:hit:52177:3.12.0.0;Name=TRINITY_DN16519_c0_g1_i6;score=2336
scaffold299|size214613	est2genome	match_part	73996	74480	2336	-	.	ID=scaffold299|size214613:hsp:103648:3.12.0.0;Parent=scaffold299|size214613:hit:52177:3.12.0.0;Target=TRINITY_DN16519_c0_g1_i6 1 484 -;Gap=M485
scaffold299|size214613	est2genome	expressed_sequence_match	70661	72839	10026	-	.	ID=scaffold299|size214613:hit:52178:3.12.0.0;Name=TRINITY_DN15256_c0_g1_i2;score=10026
scaffold299|size214613	est2genome	match_part	71592	72839	10026	-	.	ID=scaffold299|size214613:hsp:103649:3.12.0.0;Parent=scaffold299|size214613:hit:52178:3.12.0.0;Target=TRINITY_DN15256_c0_g1_i2 1 1245 +;Gap=M1248
scaffold299|size214613	est2genome	match_part	70661	71446	10026	-	.	ID=scaffold299|size214613:hsp:103650:3.12.0.0;Parent=scaffold299|size214613:hit:52178:3.12.0.0;Target=TRINITY_DN15256_c0_g1_i2 1246 2031 +;Gap=M786
scaffold299|size214613	est2genome	expressed_sequence_match	72648	74929	8939	+	.	ID=scaffold299|size214613:hit:52179:3.12.0.0;Name=TRINITY_DN16519_c0_g1_i7;score=8939
scaffold299|size214613	est2genome	match_part	72648	73197	8939	+	.	ID=scaffold299|size214613:hsp:103651:3.12.0.0;Parent=scaffold299|size214613:hit:52179:3.12.0.0;Target=TRINITY_DN16519_c0_g1_i7 1 550 +;Gap=M550
scaffold299|size214613	est2genome	match_part	73285	73579	8939	+	.	ID=scaffold299|size214613:hsp:103652:3.12.0.0;Parent=scaffold299|size214613:hit:52179:3.12.0.0;Target=TRINITY_DN16519_c0_g1_i7 551 845 +;Gap=M295
scaffold299|size214613	est2genome	match_part	73687	73790	8939	+	.	ID=scaffold299|size214613:hsp:103653:3.12.0.0;Parent=scaffold299|size214613:hit:52179:3.12.0.0;Target=TRINITY_DN16519_c0_g1_i7 846 949 +;Gap=M104
scaffold299|size214613	est2genome	match_part	73867	74038	8939	+	.	ID=scaffold299|size214613:hsp:103654:3.12.0.0;Parent=scaffold299|size214613:hit:52179:3.12.0.0;Target=TRINITY_DN16519_c0_g1_i7 950 1121 +;Gap=M172
scaffold299|size214613	est2genome	match_part	74113	74465	8939	+	.	ID=scaffold299|size214613:hsp:103655:3.12.0.0;Parent=scaffold299|size214613:hit:52179:3.12.0.0;Target=TRINITY_DN16519_c0_g1_i7 1122 1474 +;Gap=M353
scaffold299|size214613	est2genome	match_part	74564	74929	8939	+	.	ID=scaffold299|size214613:hsp:103656:3.12.0.0;Parent=scaffold299|size214613:hit:52179:3.12.0.0;Target=TRINITY_DN16519_c0_g1_i7 1475 1840 +;Gap=M366
scaffold299|size214613	est2genome	expressed_sequence_match	70661	72839	10671	-	.	ID=scaffold299|size214613:hit:52180:3.12.0.0;Name=TRINITY_DN15256_c0_g1_i3;score=10671
scaffold299|size214613	est2genome	match_part	70661	72839	10671	-	.	ID=scaffold299|size214613:hsp:103657:3.12.0.0;Parent=scaffold299|size214613:hit:52180:3.12.0.0;Target=TRINITY_DN15256_c0_g1_i3 1 2178 +;Gap=M2179
scaffold299|size214613	est2genome	expressed_sequence_match	72648	74929	9254	+	.	ID=scaffold299|size214613:hit:52181:3.12.0.0;Name=TRINITY_DN16519_c0_g1_i8;score=9254
scaffold299|size214613	est2genome	match_part	72648	73197	9254	+	.	ID=scaffold299|size214613:hsp:103658:3.12.0.0;Parent=scaffold299|size214613:hit:52181:3.12.0.0;Target=TRINITY_DN16519_c0_g1_i8 1 550 +;Gap=M550
scaffold299|size214613	est2genome	match_part	73285	73579	9254	+	.	ID=scaffold299|size214613:hsp:103659:3.12.0.0;Parent=scaffold299|size214613:hit:52181:3.12.0.0;Target=TRINITY_DN16519_c0_g1_i8 551 845 +;Gap=M295
scaffold299|size214613	est2genome	match_part	73687	74281	9254	+	.	ID=scaffold299|size214613:hsp:103660:3.12.0.0;Parent=scaffold299|size214613:hit:52181:3.12.0.0;Target=TRINITY_DN16519_c0_g1_i8 846 1441 +;Gap=M595
scaffold299|size214613	est2genome	match_part	74368	74465	9254	+	.	ID=scaffold299|size214613:hsp:103661:3.12.0.0;Parent=scaffold299|size214613:hit:52181:3.12.0.0;Target=TRINITY_DN16519_c0_g1_i8 1442 1539 +;Gap=M98
scaffold299|size214613	est2genome	match_part	74564	74929	9254	+	.	ID=scaffold299|size214613:hsp:103662:3.12.0.0;Parent=scaffold299|size214613:hit:52181:3.12.0.0;Target=TRINITY_DN16519_c0_g1_i8 1540 1905 +;Gap=M366
scaffold299|size214613	est2genome	expressed_sequence_match	70661	72839	9152	-	.	ID=scaffold299|size214613:hit:52182:3.12.0.0;Name=TRINITY_DN15256_c0_g1_i4;score=9152
scaffold299|size214613	est2genome	match_part	72382	72839	9152	-	.	ID=scaffold299|size214613:hsp:103663:3.12.0.0;Parent=scaffold299|size214613:hit:52182:3.12.0.0;Target=TRINITY_DN15256_c0_g1_i4 1 457 +;Gap=M458
scaffold299|size214613	est2genome	match_part	71592	72209	9152	-	.	ID=scaffold299|size214613:hsp:103664:3.12.0.0;Parent=scaffold299|size214613:hit:52182:3.12.0.0;Target=TRINITY_DN15256_c0_g1_i4 458 1073 +;Gap=M618
scaffold299|size214613	est2genome	match_part	70661	71446	9152	-	.	ID=scaffold299|size214613:hsp:103665:3.12.0.0;Parent=scaffold299|size214613:hit:52182:3.12.0.0;Target=TRINITY_DN15256_c0_g1_i4 1074 1859 +;Gap=M786
scaffold299|size214613	est2genome	expressed_sequence_match	72648	74929	9416	+	.	ID=scaffold299|size214613:hit:52183:3.12.0.0;Name=TRINITY_DN16519_c0_g1_i9;score=9416
scaffold299|size214613	est2genome	match_part	72648	73197	9416	+	.	ID=scaffold299|size214613:hsp:103666:3.12.0.0;Parent=scaffold299|size214613:hit:52183:3.12.0.0;Target=TRINITY_DN16519_c0_g1_i9 1 550 +;Gap=M550
scaffold299|size214613	est2genome	match_part	73285	73579	9416	+	.	ID=scaffold299|size214613:hsp:103667:3.12.0.0;Parent=scaffold299|size214613:hit:52183:3.12.0.0;Target=TRINITY_DN16519_c0_g1_i9 551 845 +;Gap=M295
scaffold299|size214613	est2genome	match_part	73687	73790	9416	+	.	ID=scaffold299|size214613:hsp:103668:3.12.0.0;Parent=scaffold299|size214613:hit:52183:3.12.0.0;Target=TRINITY_DN16519_c0_g1_i9 846 949 +;Gap=M104
scaffold299|size214613	est2genome	match_part	73867	74038	9416	+	.	ID=scaffold299|size214613:hsp:103669:3.12.0.0;Parent=scaffold299|size214613:hit:52183:3.12.0.0;Target=TRINITY_DN16519_c0_g1_i9 950 1121 +;Gap=M172
scaffold299|size214613	est2genome	match_part	74113	74929	9416	+	.	ID=scaffold299|size214613:hsp:103670:3.12.0.0;Parent=scaffold299|size214613:hit:52183:3.12.0.0;Target=TRINITY_DN16519_c0_g1_i9 1122 1938 +;Gap=M817
scaffold299|size214613	est2genome	expressed_sequence_match	67467	67707	1205	-	.	ID=scaffold299|size214613:hit:52184:3.12.0.0;Name=TRINITY_DN28143_c0_g1_i1;score=1205
scaffold299|size214613	est2genome	match_part	67467	67707	1205	-	.	ID=scaffold299|size214613:hsp:103671:3.12.0.0;Parent=scaffold299|size214613:hit:52184:3.12.0.0;Target=TRINITY_DN28143_c0_g1_i1 1 241 +;Gap=M241
scaffold299|size214613	est2genome	expressed_sequence_match	67516	73115	24352	+	.	ID=scaffold299|size214613:hit:52185:3.12.0.0;Name=TRINITY_DN9682_c0_g1_i1;score=24352
scaffold299|size214613	est2genome	match_part	67516	69347	24352	+	.	ID=scaffold299|size214613:hsp:103672:3.12.0.0;Parent=scaffold299|size214613:hit:52185:3.12.0.0;Target=TRINITY_DN9682_c0_g1_i1 1 1832 +;Gap=M1832
scaffold299|size214613	est2genome	match_part	69434	69845	24352	+	.	ID=scaffold299|size214613:hsp:103673:3.12.0.0;Parent=scaffold299|size214613:hit:52185:3.12.0.0;Target=TRINITY_DN9682_c0_g1_i1 1833 2244 +;Gap=M412
scaffold299|size214613	est2genome	match_part	69942	69966	24352	+	.	ID=scaffold299|size214613:hsp:103674:3.12.0.0;Parent=scaffold299|size214613:hit:52185:3.12.0.0;Target=TRINITY_DN9682_c0_g1_i1 2245 2269 +;Gap=M25
scaffold299|size214613	est2genome	match_part	70042	70219	24352	+	.	ID=scaffold299|size214613:hsp:103675:3.12.0.0;Parent=scaffold299|size214613:hit:52185:3.12.0.0;Target=TRINITY_DN9682_c0_g1_i1 2270 2447 +;Gap=M178
scaffold299|size214613	est2genome	match_part	70304	71448	24352	+	.	ID=scaffold299|size214613:hsp:103676:3.12.0.0;Parent=scaffold299|size214613:hit:52185:3.12.0.0;Target=TRINITY_DN9682_c0_g1_i1 2448 3592 +;Gap=M1145
scaffold299|size214613	est2genome	match_part	71594	72209	24352	+	.	ID=scaffold299|size214613:hsp:103677:3.12.0.0;Parent=scaffold299|size214613:hit:52185:3.12.0.0;Target=TRINITY_DN9682_c0_g1_i1 3593 4209 +;Gap=M616
scaffold299|size214613	est2genome	match_part	72382	73115	24352	+	.	ID=scaffold299|size214613:hsp:103678:3.12.0.0;Parent=scaffold299|size214613:hit:52185:3.12.0.0;Target=TRINITY_DN9682_c0_g1_i1 4210 4942 +;Gap=M734
scaffold299|size214613	est2genome	expressed_sequence_match	67544	70881	14760	+	.	ID=scaffold299|size214613:hit:52186:3.12.0.0;Name=TRINITY_DN16448_c0_g1_i1;score=14760
scaffold299|size214613	est2genome	match_part	67544	69347	14760	+	.	ID=scaffold299|size214613:hsp:103679:3.12.0.0;Parent=scaffold299|size214613:hit:52186:3.12.0.0;Target=TRINITY_DN16448_c0_g1_i1 1 1804 +;Gap=M1804
scaffold299|size214613	est2genome	match_part	69434	69845	14760	+	.	ID=scaffold299|size214613:hsp:103680:3.12.0.0;Parent=scaffold299|size214613:hit:52186:3.12.0.0;Target=TRINITY_DN16448_c0_g1_i1 1805 2216 +;Gap=M412
scaffold299|size214613	est2genome	match_part	69942	69966	14760	+	.	ID=scaffold299|size214613:hsp:103681:3.12.0.0;Parent=scaffold299|size214613:hit:52186:3.12.0.0;Target=TRINITY_DN16448_c0_g1_i1 2217 2241 +;Gap=M25
scaffold299|size214613	est2genome	match_part	70042	70219	14760	+	.	ID=scaffold299|size214613:hsp:103682:3.12.0.0;Parent=scaffold299|size214613:hit:52186:3.12.0.0;Target=TRINITY_DN16448_c0_g1_i1 2242 2419 +;Gap=M178
scaffold299|size214613	est2genome	match_part	70304	70881	14760	+	.	ID=scaffold299|size214613:hsp:103683:3.12.0.0;Parent=scaffold299|size214613:hit:52186:3.12.0.0;Target=TRINITY_DN16448_c0_g1_i1 2420 2997 +;Gap=M578
scaffold299|size214613	est2genome	expressed_sequence_match	70661	72839	9972	-	.	ID=scaffold299|size214613:hit:52187:3.12.0.0;Name=TRINITY_DN15256_c0_g1_i5;score=9972
scaffold299|size214613	est2genome	match_part	72347	72839	9972	-	.	ID=scaffold299|size214613:hsp:103684:3.12.0.0;Parent=scaffold299|size214613:hit:52187:3.12.0.0;Target=TRINITY_DN15256_c0_g1_i5 1 492 +;Gap=M493
scaffold299|size214613	est2genome	match_part	70661	72209	9972	-	.	ID=scaffold299|size214613:hsp:103685:3.12.0.0;Parent=scaffold299|size214613:hit:52187:3.12.0.0;Target=TRINITY_DN15256_c0_g1_i5 493 2041 +;Gap=M1549
scaffold299|size214613	est2genome	expressed_sequence_match	73973	74201	1109	+	.	ID=scaffold299|size214613:hit:52188:3.12.0.0;Name=TRINITY_DN3433_c0_g2_i1;score=1109
scaffold299|size214613	est2genome	match_part	73973	74201	1109	+	.	ID=scaffold299|size214613:hsp:103686:3.12.0.0;Parent=scaffold299|size214613:hit:52188:3.12.0.0;Target=TRINITY_DN3433_c0_g2_i1 1 229 -;Gap=M229
scaffold299|size214613	est2genome	expressed_sequence_match	67516	73115	25277	+	.	ID=scaffold299|size214613:hit:52189:3.12.0.0;Name=TRINITY_DN9682_c0_g1_i2;score=25277
scaffold299|size214613	est2genome	match_part	67516	69347	25277	+	.	ID=scaffold299|size214613:hsp:103687:3.12.0.0;Parent=scaffold299|size214613:hit:52189:3.12.0.0;Target=TRINITY_DN9682_c0_g1_i2 1 1832 +;Gap=M1832
scaffold299|size214613	est2genome	match_part	69434	69845	25277	+	.	ID=scaffold299|size214613:hsp:103688:3.12.0.0;Parent=scaffold299|size214613:hit:52189:3.12.0.0;Target=TRINITY_DN9682_c0_g1_i2 1833 2244 +;Gap=M412
scaffold299|size214613	est2genome	match_part	69942	69966	25277	+	.	ID=scaffold299|size214613:hsp:103689:3.12.0.0;Parent=scaffold299|size214613:hit:52189:3.12.0.0;Target=TRINITY_DN9682_c0_g1_i2 2245 2269 +;Gap=M25
scaffold299|size214613	est2genome	match_part	70042	70219	25277	+	.	ID=scaffold299|size214613:hsp:103690:3.12.0.0;Parent=scaffold299|size214613:hit:52189:3.12.0.0;Target=TRINITY_DN9682_c0_g1_i2 2270 2447 +;Gap=M178
scaffold299|size214613	est2genome	match_part	70304	71448	25277	+	.	ID=scaffold299|size214613:hsp:103691:3.12.0.0;Parent=scaffold299|size214613:hit:52189:3.12.0.0;Target=TRINITY_DN9682_c0_g1_i2 2448 3592 +;Gap=M1145
scaffold299|size214613	est2genome	match_part	71594	73115	25277	+	.	ID=scaffold299|size214613:hsp:103692:3.12.0.0;Parent=scaffold299|size214613:hit:52189:3.12.0.0;Target=TRINITY_DN9682_c0_g1_i2 3593 5114 +;Gap=M1522
scaffold299|size214613	est2genome	expressed_sequence_match	67544	70881	15636	+	.	ID=scaffold299|size214613:hit:52190:3.12.0.0;Name=TRINITY_DN16448_c0_g1_i2;score=15636
scaffold299|size214613	est2genome	match_part	67544	69347	15636	+	.	ID=scaffold299|size214613:hsp:103693:3.12.0.0;Parent=scaffold299|size214613:hit:52190:3.12.0.0;Target=TRINITY_DN16448_c0_g1_i2 1 1804 +;Gap=M1804
scaffold299|size214613	est2genome	match_part	69434	70219	15636	+	.	ID=scaffold299|size214613:hsp:103694:3.12.0.0;Parent=scaffold299|size214613:hit:52190:3.12.0.0;Target=TRINITY_DN16448_c0_g1_i2 1805 2590 +;Gap=M786
scaffold299|size214613	est2genome	match_part	70304	70881	15636	+	.	ID=scaffold299|size214613:hsp:103695:3.12.0.0;Parent=scaffold299|size214613:hit:52190:3.12.0.0;Target=TRINITY_DN16448_c0_g1_i2 2591 3168 +;Gap=M578
scaffold299|size214613	est2genome	expressed_sequence_match	74728	75642	4566	-	.	ID=scaffold299|size214613:hit:52191:3.12.0.0;Name=TRINITY_DN11292_c0_g1_i1;score=4566
scaffold299|size214613	est2genome	match_part	74728	75642	4566	-	.	ID=scaffold299|size214613:hsp:103696:3.12.0.0;Parent=scaffold299|size214613:hit:52191:3.12.0.0;Target=TRINITY_DN11292_c0_g1_i1 7 921 +;Gap=M915
scaffold299|size214613	est2genome	expressed_sequence_match	72648	74929	8474	+	.	ID=scaffold299|size214613:hit:52192:3.12.0.0;Name=TRINITY_DN16519_c0_g1_i1;score=8474
scaffold299|size214613	est2genome	match_part	72648	73197	8474	+	.	ID=scaffold299|size214613:hsp:103697:3.12.0.0;Parent=scaffold299|size214613:hit:52192:3.12.0.0;Target=TRINITY_DN16519_c0_g1_i1 1 550 +;Gap=M550
scaffold299|size214613	est2genome	match_part	73285	73579	8474	+	.	ID=scaffold299|size214613:hsp:103698:3.12.0.0;Parent=scaffold299|size214613:hit:52192:3.12.0.0;Target=TRINITY_DN16519_c0_g1_i1 551 845 +;Gap=M295
scaffold299|size214613	est2genome	match_part	73687	73790	8474	+	.	ID=scaffold299|size214613:hsp:103699:3.12.0.0;Parent=scaffold299|size214613:hit:52192:3.12.0.0;Target=TRINITY_DN16519_c0_g1_i1 846 949 +;Gap=M104
scaffold299|size214613	est2genome	match_part	73867	74038	8474	+	.	ID=scaffold299|size214613:hsp:103700:3.12.0.0;Parent=scaffold299|size214613:hit:52192:3.12.0.0;Target=TRINITY_DN16519_c0_g1_i1 950 1121 +;Gap=M172
scaffold299|size214613	est2genome	match_part	74113	74281	8474	+	.	ID=scaffold299|size214613:hsp:103701:3.12.0.0;Parent=scaffold299|size214613:hit:52192:3.12.0.0;Target=TRINITY_DN16519_c0_g1_i1 1122 1290 +;Gap=M169
scaffold299|size214613	est2genome	match_part	74368	74465	8474	+	.	ID=scaffold299|size214613:hsp:103702:3.12.0.0;Parent=scaffold299|size214613:hit:52192:3.12.0.0;Target=TRINITY_DN16519_c0_g1_i1 1291 1388 +;Gap=M98
scaffold299|size214613	est2genome	match_part	74564	74929	8474	+	.	ID=scaffold299|size214613:hsp:103703:3.12.0.0;Parent=scaffold299|size214613:hit:52192:3.12.0.0;Target=TRINITY_DN16519_c0_g1_i1 1389 1754 +;Gap=M366
scaffold299|size214613	est2genome	expressed_sequence_match	67516	73937	27518	+	.	ID=scaffold299|size214613:hit:52193:3.12.0.0;Name=TRINITY_DN9682_c0_g1_i3;score=27518
scaffold299|size214613	est2genome	match_part	67516	69347	27518	+	.	ID=scaffold299|size214613:hsp:103704:3.12.0.0;Parent=scaffold299|size214613:hit:52193:3.12.0.0;Target=TRINITY_DN9682_c0_g1_i3 1 1832 +;Gap=M1832
scaffold299|size214613	est2genome	match_part	69434	69845	27518	+	.	ID=scaffold299|size214613:hsp:103705:3.12.0.0;Parent=scaffold299|size214613:hit:52193:3.12.0.0;Target=TRINITY_DN9682_c0_g1_i3 1833 2244 +;Gap=M412
scaffold299|size214613	est2genome	match_part	69942	69966	27518	+	.	ID=scaffold299|size214613:hsp:103706:3.12.0.0;Parent=scaffold299|size214613:hit:52193:3.12.0.0;Target=TRINITY_DN9682_c0_g1_i3 2245 2269 +;Gap=M25
scaffold299|size214613	est2genome	match_part	70042	70219	27518	+	.	ID=scaffold299|size214613:hsp:103707:3.12.0.0;Parent=scaffold299|size214613:hit:52193:3.12.0.0;Target=TRINITY_DN9682_c0_g1_i3 2270 2447 +;Gap=M178
scaffold299|size214613	est2genome	match_part	70304	71448	27518	+	.	ID=scaffold299|size214613:hsp:103708:3.12.0.0;Parent=scaffold299|size214613:hit:52193:3.12.0.0;Target=TRINITY_DN9682_c0_g1_i3 2448 3592 +;Gap=M1145
scaffold299|size214613	est2genome	match_part	71594	72209	27518	+	.	ID=scaffold299|size214613:hsp:103709:3.12.0.0;Parent=scaffold299|size214613:hit:52193:3.12.0.0;Target=TRINITY_DN9682_c0_g1_i3 3593 4209 +;Gap=M616
scaffold299|size214613	est2genome	match_part	72347	73197	27518	+	.	ID=scaffold299|size214613:hsp:103710:3.12.0.0;Parent=scaffold299|size214613:hit:52193:3.12.0.0;Target=TRINITY_DN9682_c0_g1_i3 4210 5059 +;Gap=M851
scaffold299|size214613	est2genome	match_part	73285	73579	27518	+	.	ID=scaffold299|size214613:hsp:103711:3.12.0.0;Parent=scaffold299|size214613:hit:52193:3.12.0.0;Target=TRINITY_DN9682_c0_g1_i3 5060 5354 +;Gap=M295
scaffold299|size214613	est2genome	match_part	73687	73937	27518	+	.	ID=scaffold299|size214613:hsp:103712:3.12.0.0;Parent=scaffold299|size214613:hit:52193:3.12.0.0;Target=TRINITY_DN9682_c0_g1_i3 5355 5606 +;Gap=M251
scaffold299|size214613	est2genome	expressed_sequence_match	67544	70881	15247	+	.	ID=scaffold299|size214613:hit:52194:3.12.0.0;Name=TRINITY_DN16448_c0_g1_i3;score=15247
scaffold299|size214613	est2genome	match_part	67544	69347	15247	+	.	ID=scaffold299|size214613:hsp:103713:3.12.0.0;Parent=scaffold299|size214613:hit:52194:3.12.0.0;Target=TRINITY_DN16448_c0_g1_i3 1 1804 +;Gap=M1804
scaffold299|size214613	est2genome	match_part	69434	69845	15247	+	.	ID=scaffold299|size214613:hsp:103714:3.12.0.0;Parent=scaffold299|size214613:hit:52194:3.12.0.0;Target=TRINITY_DN16448_c0_g1_i3 1805 2216 +;Gap=M412
scaffold299|size214613	est2genome	match_part	69942	69966	15247	+	.	ID=scaffold299|size214613:hsp:103715:3.12.0.0;Parent=scaffold299|size214613:hit:52194:3.12.0.0;Target=TRINITY_DN16448_c0_g1_i3 2217 2241 +;Gap=M25
scaffold299|size214613	est2genome	match_part	70042	70881	15247	+	.	ID=scaffold299|size214613:hsp:103716:3.12.0.0;Parent=scaffold299|size214613:hit:52194:3.12.0.0;Target=TRINITY_DN16448_c0_g1_i3 2242 3081 +;Gap=M840
scaffold299|size214613	est2genome	expressed_sequence_match	73996	74586	2892	-	.	ID=scaffold299|size214613:hit:52195:3.12.0.0;Name=TRINITY_DN16519_c0_g1_i2;score=2892
scaffold299|size214613	est2genome	match_part	73996	74586	2892	-	.	ID=scaffold299|size214613:hsp:103717:3.12.0.0;Parent=scaffold299|size214613:hit:52195:3.12.0.0;Target=TRINITY_DN16519_c0_g1_i2 1 591 -;Gap=M591
scaffold299|size214613	est2genome	expressed_sequence_match	76688	82756	28334	-	.	ID=scaffold299|size214613:hit:52196:3.12.0.0;Name=TRINITY_DN9895_c0_g1_i2;score=28334
scaffold299|size214613	est2genome	match_part	82574	82756	28334	-	.	ID=scaffold299|size214613:hsp:103718:3.12.0.0;Parent=scaffold299|size214613:hit:52196:3.12.0.0;Target=TRINITY_DN9895_c0_g1_i2 5557 5739 -;Gap=M183
scaffold299|size214613	est2genome	match_part	76688	82241	28334	-	.	ID=scaffold299|size214613:hsp:103719:3.12.0.0;Parent=scaffold299|size214613:hit:52196:3.12.0.0;Target=TRINITY_DN9895_c0_g1_i2 1 5556 -;Gap=M5554
scaffold299|size214613	est2genome	expressed_sequence_match	76688	83445	33287	+	.	ID=scaffold299|size214613:hit:52197:3.12.0.0;Name=TRINITY_DN9895_c0_g1_i4;score=33287
scaffold299|size214613	est2genome	match_part	76688	83445	33287	+	.	ID=scaffold299|size214613:hsp:103720:3.12.0.0;Parent=scaffold299|size214613:hit:52197:3.12.0.0;Target=TRINITY_DN9895_c0_g1_i4 1 6754 +;Gap=M6758
scaffold299|size214613	est2genome	expressed_sequence_match	76688	84480	37774	-	.	ID=scaffold299|size214613:hit:52198:3.12.0.0;Name=TRINITY_DN9895_c0_g1_i5;score=37774
scaffold299|size214613	est2genome	match_part	83348	84480	37774	-	.	ID=scaffold299|size214613:hsp:103721:3.12.0.0;Parent=scaffold299|size214613:hit:52198:3.12.0.0;Target=TRINITY_DN9895_c0_g1_i5 6558 7691 -;Gap=M1133
scaffold299|size214613	est2genome	match_part	76688	83249	37774	-	.	ID=scaffold299|size214613:hsp:103722:3.12.0.0;Parent=scaffold299|size214613:hit:52198:3.12.0.0;Target=TRINITY_DN9895_c0_g1_i5 1 6557 -;Gap=M6562
scaffold299|size214613	est2genome	expressed_sequence_match	82126	84456	9924	-	.	ID=scaffold299|size214613:hit:52199:3.12.0.0;Name=TRINITY_DN17816_c0_g1_i1;score=9924
scaffold299|size214613	est2genome	match_part	83348	84456	9924	-	.	ID=scaffold299|size214613:hsp:103723:3.12.0.0;Parent=scaffold299|size214613:hit:52199:3.12.0.0;Target=TRINITY_DN17816_c0_g1_i1 1 1110 +;Gap=M1109
scaffold299|size214613	est2genome	match_part	82574	83249	9924	-	.	ID=scaffold299|size214613:hsp:103724:3.12.0.0;Parent=scaffold299|size214613:hit:52199:3.12.0.0;Target=TRINITY_DN17816_c0_g1_i1 1111 1786 +;Gap=M676
scaffold299|size214613	est2genome	match_part	82126	82407	9924	-	.	ID=scaffold299|size214613:hsp:103725:3.12.0.0;Parent=scaffold299|size214613:hit:52199:3.12.0.0;Target=TRINITY_DN17816_c0_g1_i1 1787 2061 +;Gap=M282
scaffold299|size214613	est2genome	expressed_sequence_match	82126	84456	9373	-	.	ID=scaffold299|size214613:hit:52200:3.12.0.0;Name=TRINITY_DN17816_c0_g1_i2;score=9373
scaffold299|size214613	est2genome	match_part	83348	84456	9373	-	.	ID=scaffold299|size214613:hsp:103726:3.12.0.0;Parent=scaffold299|size214613:hit:52200:3.12.0.0;Target=TRINITY_DN17816_c0_g1_i2 1 1110 +;Gap=M1109
scaffold299|size214613	est2genome	match_part	82574	83249	9373	-	.	ID=scaffold299|size214613:hsp:103727:3.12.0.0;Parent=scaffold299|size214613:hit:52200:3.12.0.0;Target=TRINITY_DN17816_c0_g1_i2 1111 1786 +;Gap=M676
scaffold299|size214613	est2genome	match_part	82126	82241	9373	-	.	ID=scaffold299|size214613:hsp:103728:3.12.0.0;Parent=scaffold299|size214613:hit:52200:3.12.0.0;Target=TRINITY_DN17816_c0_g1_i2 1787 1902 +;Gap=M116
scaffold299|size214613	est2genome	expressed_sequence_match	83096	84026	4607	-	.	ID=scaffold299|size214613:hit:52201:3.12.0.0;Name=TRINITY_DN17816_c0_g1_i5;score=4607
scaffold299|size214613	est2genome	match_part	83096	84026	4607	-	.	ID=scaffold299|size214613:hsp:103729:3.12.0.0;Parent=scaffold299|size214613:hit:52201:3.12.0.0;Target=TRINITY_DN17816_c0_g1_i5 1 932 +;Gap=M931
scaffold299|size214613	est2genome	expressed_sequence_match	81496	84592	14225	-	.	ID=scaffold299|size214613:hit:52202:3.12.0.0;Name=TRINITY_DN17816_c0_g1_i6;score=14225
scaffold299|size214613	est2genome	match_part	83348	84592	14225	-	.	ID=scaffold299|size214613:hsp:103730:3.12.0.0;Parent=scaffold299|size214613:hit:52202:3.12.0.0;Target=TRINITY_DN17816_c0_g1_i6 1 1256 +;Gap=M1245
scaffold299|size214613	est2genome	match_part	81496	83249	14225	-	.	ID=scaffold299|size214613:hsp:103731:3.12.0.0;Parent=scaffold299|size214613:hit:52202:3.12.0.0;Target=TRINITY_DN17816_c0_g1_i6 1257 3003 +;Gap=M1754
scaffold299|size214613	est2genome	expressed_sequence_match	82082	84592	11081	-	.	ID=scaffold299|size214613:hit:52203:3.12.0.0;Name=TRINITY_DN17816_c0_g1_i7;score=11081
scaffold299|size214613	est2genome	match_part	83348	84592	11081	-	.	ID=scaffold299|size214613:hsp:103732:3.12.0.0;Parent=scaffold299|size214613:hit:52203:3.12.0.0;Target=TRINITY_DN17816_c0_g1_i7 1 1256 +;Gap=M1245
scaffold299|size214613	est2genome	match_part	82348	83249	11081	-	.	ID=scaffold299|size214613:hsp:103733:3.12.0.0;Parent=scaffold299|size214613:hit:52203:3.12.0.0;Target=TRINITY_DN17816_c0_g1_i7 1257 2158 +;Gap=M902
scaffold299|size214613	est2genome	match_part	82082	82241	11081	-	.	ID=scaffold299|size214613:hsp:103734:3.12.0.0;Parent=scaffold299|size214613:hit:52203:3.12.0.0;Target=TRINITY_DN17816_c0_g1_i7 2159 2318 +;Gap=M160
scaffold299|size214613	est2genome	expressed_sequence_match	87079	89837	12191	-	.	ID=scaffold299|size214613:hit:52204:3.12.0.0;Name=TRINITY_DN17103_c0_g1_i10;score=12191
scaffold299|size214613	est2genome	match_part	89297	89837	12191	-	.	ID=scaffold299|size214613:hsp:103735:3.12.0.0;Parent=scaffold299|size214613:hit:52204:3.12.0.0;Target=TRINITY_DN17103_c0_g1_i10 11 551 +;Gap=M541
scaffold299|size214613	est2genome	match_part	89119	89193	12191	-	.	ID=scaffold299|size214613:hsp:103736:3.12.0.0;Parent=scaffold299|size214613:hit:52204:3.12.0.0;Target=TRINITY_DN17103_c0_g1_i10 552 626 +;Gap=M75
scaffold299|size214613	est2genome	match_part	87873	89006	12191	-	.	ID=scaffold299|size214613:hsp:103737:3.12.0.0;Parent=scaffold299|size214613:hit:52204:3.12.0.0;Target=TRINITY_DN17103_c0_g1_i10 627 1760 +;Gap=M1134
scaffold299|size214613	est2genome	match_part	87079	87788	12191	-	.	ID=scaffold299|size214613:hsp:103738:3.12.0.0;Parent=scaffold299|size214613:hit:52204:3.12.0.0;Target=TRINITY_DN17103_c0_g1_i10 1761 2470 +;Gap=M710
scaffold299|size214613	est2genome	expressed_sequence_match	86730	87130	1952	+	.	ID=scaffold299|size214613:hit:52205:3.12.0.0;Name=TRINITY_DN9760_c0_g1_i1;score=1952
scaffold299|size214613	est2genome	match_part	86730	87130	1952	+	.	ID=scaffold299|size214613:hsp:103739:3.12.0.0;Parent=scaffold299|size214613:hit:52205:3.12.0.0;Target=TRINITY_DN9760_c0_g1_i1 1 400 -;Gap=M401
scaffold299|size214613	est2genome	expressed_sequence_match	89528	89895	1166	-	.	ID=scaffold299|size214613:hit:52206:3.12.0.0;Name=TRINITY_DN8756_c0_g2_i1;score=1166
scaffold299|size214613	est2genome	match_part	89680	89895	1166	-	.	ID=scaffold299|size214613:hsp:103740:3.12.0.0;Parent=scaffold299|size214613:hit:52206:3.12.0.0;Target=TRINITY_DN8756_c0_g2_i1 24 239 -;Gap=M216
scaffold299|size214613	est2genome	match_part	89528	89550	1166	-	.	ID=scaffold299|size214613:hsp:103741:3.12.0.0;Parent=scaffold299|size214613:hit:52206:3.12.0.0;Target=TRINITY_DN8756_c0_g2_i1 1 23 -;Gap=M23
scaffold299|size214613	est2genome	expressed_sequence_match	87245	89837	9635	-	.	ID=scaffold299|size214613:hit:52207:3.12.0.0;Name=TRINITY_DN17103_c0_g1_i11;score=9635
scaffold299|size214613	est2genome	match_part	89695	89837	9635	-	.	ID=scaffold299|size214613:hsp:103742:3.12.0.0;Parent=scaffold299|size214613:hit:52207:3.12.0.0;Target=TRINITY_DN17103_c0_g1_i11 11 153 +;Gap=M143
scaffold299|size214613	est2genome	match_part	89389	89550	9635	-	.	ID=scaffold299|size214613:hsp:103743:3.12.0.0;Parent=scaffold299|size214613:hit:52207:3.12.0.0;Target=TRINITY_DN17103_c0_g1_i11 154 315 +;Gap=M162
scaffold299|size214613	est2genome	match_part	89119	89136	9635	-	.	ID=scaffold299|size214613:hsp:103744:3.12.0.0;Parent=scaffold299|size214613:hit:52207:3.12.0.0;Target=TRINITY_DN17103_c0_g1_i11 316 333 +;Gap=M18
scaffold299|size214613	est2genome	match_part	87873	89006	9635	-	.	ID=scaffold299|size214613:hsp:103745:3.12.0.0;Parent=scaffold299|size214613:hit:52207:3.12.0.0;Target=TRINITY_DN17103_c0_g1_i11 334 1467 +;Gap=M1134
scaffold299|size214613	est2genome	match_part	87245	87788	9635	-	.	ID=scaffold299|size214613:hsp:103746:3.12.0.0;Parent=scaffold299|size214613:hit:52207:3.12.0.0;Target=TRINITY_DN17103_c0_g1_i11 1468 2011 +;Gap=M544
scaffold299|size214613	est2genome	expressed_sequence_match	87245	89837	10912	-	.	ID=scaffold299|size214613:hit:52208:3.12.0.0;Name=TRINITY_DN17103_c0_g1_i12;score=10912
scaffold299|size214613	est2genome	match_part	89695	89837	10912	-	.	ID=scaffold299|size214613:hsp:103747:3.12.0.0;Parent=scaffold299|size214613:hit:52208:3.12.0.0;Target=TRINITY_DN17103_c0_g1_i12 11 153 +;Gap=M143
scaffold299|size214613	est2genome	match_part	89119	89550	10912	-	.	ID=scaffold299|size214613:hsp:103748:3.12.0.0;Parent=scaffold299|size214613:hit:52208:3.12.0.0;Target=TRINITY_DN17103_c0_g1_i12 154 585 +;Gap=M432
scaffold299|size214613	est2genome	match_part	87873	89006	10912	-	.	ID=scaffold299|size214613:hsp:103749:3.12.0.0;Parent=scaffold299|size214613:hit:52208:3.12.0.0;Target=TRINITY_DN17103_c0_g1_i12 586 1719 +;Gap=M1134
scaffold299|size214613	est2genome	match_part	87245	87788	10912	-	.	ID=scaffold299|size214613:hsp:103750:3.12.0.0;Parent=scaffold299|size214613:hit:52208:3.12.0.0;Target=TRINITY_DN17103_c0_g1_i12 1720 2263 +;Gap=M544
scaffold299|size214613	est2genome	expressed_sequence_match	87292	89837	10210	-	.	ID=scaffold299|size214613:hit:52209:3.12.0.0;Name=TRINITY_DN17103_c0_g1_i1;score=10210
scaffold299|size214613	est2genome	match_part	89389	89837	10210	-	.	ID=scaffold299|size214613:hsp:103751:3.12.0.0;Parent=scaffold299|size214613:hit:52209:3.12.0.0;Target=TRINITY_DN17103_c0_g1_i1 11 459 +;Gap=M449
scaffold299|size214613	est2genome	match_part	89119	89160	10210	-	.	ID=scaffold299|size214613:hsp:103752:3.12.0.0;Parent=scaffold299|size214613:hit:52209:3.12.0.0;Target=TRINITY_DN17103_c0_g1_i1 460 501 +;Gap=M42
scaffold299|size214613	est2genome	match_part	87873	89006	10210	-	.	ID=scaffold299|size214613:hsp:103753:3.12.0.0;Parent=scaffold299|size214613:hit:52209:3.12.0.0;Target=TRINITY_DN17103_c0_g1_i1 502 1635 +;Gap=M1134
scaffold299|size214613	est2genome	match_part	87292	87788	10210	-	.	ID=scaffold299|size214613:hsp:103754:3.12.0.0;Parent=scaffold299|size214613:hit:52209:3.12.0.0;Target=TRINITY_DN17103_c0_g1_i1 1636 2132 +;Gap=M497
scaffold299|size214613	est2genome	expressed_sequence_match	87292	89837	12029	-	.	ID=scaffold299|size214613:hit:52210:3.12.0.0;Name=TRINITY_DN17103_c0_g1_i2;score=12029
scaffold299|size214613	est2genome	match_part	89119	89837	12029	-	.	ID=scaffold299|size214613:hsp:103755:3.12.0.0;Parent=scaffold299|size214613:hit:52210:3.12.0.0;Target=TRINITY_DN17103_c0_g1_i2 11 729 +;Gap=M719
scaffold299|size214613	est2genome	match_part	87292	89006	12029	-	.	ID=scaffold299|size214613:hsp:103756:3.12.0.0;Parent=scaffold299|size214613:hit:52210:3.12.0.0;Target=TRINITY_DN17103_c0_g1_i2 730 2444 +;Gap=M1715
scaffold299|size214613	est2genome	expressed_sequence_match	87079	89837	10507	-	.	ID=scaffold299|size214613:hit:52211:3.12.0.0;Name=TRINITY_DN17103_c0_g1_i13;score=10507
scaffold299|size214613	est2genome	match_part	89695	89837	10507	-	.	ID=scaffold299|size214613:hsp:103757:3.12.0.0;Parent=scaffold299|size214613:hit:52211:3.12.0.0;Target=TRINITY_DN17103_c0_g1_i13 11 153 +;Gap=M143
scaffold299|size214613	est2genome	match_part	89389	89550	10507	-	.	ID=scaffold299|size214613:hsp:103758:3.12.0.0;Parent=scaffold299|size214613:hit:52211:3.12.0.0;Target=TRINITY_DN17103_c0_g1_i13 154 315 +;Gap=M162
scaffold299|size214613	est2genome	match_part	89119	89160	10507	-	.	ID=scaffold299|size214613:hsp:103759:3.12.0.0;Parent=scaffold299|size214613:hit:52211:3.12.0.0;Target=TRINITY_DN17103_c0_g1_i13 316 357 +;Gap=M42
scaffold299|size214613	est2genome	match_part	87873	89006	10507	-	.	ID=scaffold299|size214613:hsp:103760:3.12.0.0;Parent=scaffold299|size214613:hit:52211:3.12.0.0;Target=TRINITY_DN17103_c0_g1_i13 358 1491 +;Gap=M1134
scaffold299|size214613	est2genome	match_part	87079	87788	10507	-	.	ID=scaffold299|size214613:hsp:103761:3.12.0.0;Parent=scaffold299|size214613:hit:52211:3.12.0.0;Target=TRINITY_DN17103_c0_g1_i13 1492 2201 +;Gap=M710
scaffold299|size214613	est2genome	expressed_sequence_match	87680	89837	8311	-	.	ID=scaffold299|size214613:hit:52212:3.12.0.0;Name=TRINITY_DN17103_c0_g1_i14;score=8311
scaffold299|size214613	est2genome	match_part	89695	89837	8311	-	.	ID=scaffold299|size214613:hsp:103762:3.12.0.0;Parent=scaffold299|size214613:hit:52212:3.12.0.0;Target=TRINITY_DN17103_c0_g1_i14 11 153 +;Gap=M143
scaffold299|size214613	est2genome	match_part	89389	89550	8311	-	.	ID=scaffold299|size214613:hsp:103763:3.12.0.0;Parent=scaffold299|size214613:hit:52212:3.12.0.0;Target=TRINITY_DN17103_c0_g1_i14 154 315 +;Gap=M162
scaffold299|size214613	est2genome	match_part	89119	89160	8311	-	.	ID=scaffold299|size214613:hsp:103764:3.12.0.0;Parent=scaffold299|size214613:hit:52212:3.12.0.0;Target=TRINITY_DN17103_c0_g1_i14 316 357 +;Gap=M42
scaffold299|size214613	est2genome	match_part	87680	89006	8311	-	.	ID=scaffold299|size214613:hsp:103765:3.12.0.0;Parent=scaffold299|size214613:hit:52212:3.12.0.0;Target=TRINITY_DN17103_c0_g1_i14 358 1684 +;Gap=M1327
scaffold299|size214613	est2genome	expressed_sequence_match	87245	89837	10638	-	.	ID=scaffold299|size214613:hit:52213:3.12.0.0;Name=TRINITY_DN17103_c0_g1_i3;score=10638
scaffold299|size214613	est2genome	match_part	89695	89837	10638	-	.	ID=scaffold299|size214613:hsp:103766:3.12.0.0;Parent=scaffold299|size214613:hit:52213:3.12.0.0;Target=TRINITY_DN17103_c0_g1_i3 11 153 +;Gap=M143
scaffold299|size214613	est2genome	match_part	89297	89550	10638	-	.	ID=scaffold299|size214613:hsp:103767:3.12.0.0;Parent=scaffold299|size214613:hit:52213:3.12.0.0;Target=TRINITY_DN17103_c0_g1_i3 154 407 +;Gap=M254
scaffold299|size214613	est2genome	match_part	89119	89193	10638	-	.	ID=scaffold299|size214613:hsp:103768:3.12.0.0;Parent=scaffold299|size214613:hit:52213:3.12.0.0;Target=TRINITY_DN17103_c0_g1_i3 408 482 +;Gap=M75
scaffold299|size214613	est2genome	match_part	87873	89006	10638	-	.	ID=scaffold299|size214613:hsp:103769:3.12.0.0;Parent=scaffold299|size214613:hit:52213:3.12.0.0;Target=TRINITY_DN17103_c0_g1_i3 483 1616 +;Gap=M1134
scaffold299|size214613	est2genome	match_part	87245	87788	10638	-	.	ID=scaffold299|size214613:hsp:103770:3.12.0.0;Parent=scaffold299|size214613:hit:52213:3.12.0.0;Target=TRINITY_DN17103_c0_g1_i3 1617 2160 +;Gap=M544
scaffold299|size214613	est2genome	expressed_sequence_match	87950	89189	6182	-	.	ID=scaffold299|size214613:hit:52214:3.12.0.0;Name=TRINITY_DN17103_c0_g1_i15;score=6182
scaffold299|size214613	est2genome	match_part	87950	89189	6182	-	.	ID=scaffold299|size214613:hsp:103771:3.12.0.0;Parent=scaffold299|size214613:hit:52214:3.12.0.0;Target=TRINITY_DN17103_c0_g1_i15 1 1240 +;Gap=M1240
scaffold299|size214613	est2genome	expressed_sequence_match	87245	89837	10385	-	.	ID=scaffold299|size214613:hit:52215:3.12.0.0;Name=TRINITY_DN17103_c0_g1_i5;score=10385
scaffold299|size214613	est2genome	match_part	89389	89837	10385	-	.	ID=scaffold299|size214613:hsp:103772:3.12.0.0;Parent=scaffold299|size214613:hit:52215:3.12.0.0;Target=TRINITY_DN17103_c0_g1_i5 11 459 +;Gap=M449
scaffold299|size214613	est2genome	match_part	89119	89136	10385	-	.	ID=scaffold299|size214613:hsp:103773:3.12.0.0;Parent=scaffold299|size214613:hit:52215:3.12.0.0;Target=TRINITY_DN17103_c0_g1_i5 460 477 +;Gap=M18
scaffold299|size214613	est2genome	match_part	87873	89006	10385	-	.	ID=scaffold299|size214613:hsp:103774:3.12.0.0;Parent=scaffold299|size214613:hit:52215:3.12.0.0;Target=TRINITY_DN17103_c0_g1_i5 478 1611 +;Gap=M1134
scaffold299|size214613	est2genome	match_part	87245	87788	10385	-	.	ID=scaffold299|size214613:hsp:103775:3.12.0.0;Parent=scaffold299|size214613:hit:52215:3.12.0.0;Target=TRINITY_DN17103_c0_g1_i5 1612 2155 +;Gap=M544
scaffold299|size214613	est2genome	expressed_sequence_match	87292	89837	11090	-	.	ID=scaffold299|size214613:hit:52216:3.12.0.0;Name=TRINITY_DN17103_c0_g1_i16;score=11090
scaffold299|size214613	est2genome	match_part	89297	89837	11090	-	.	ID=scaffold299|size214613:hsp:103776:3.12.0.0;Parent=scaffold299|size214613:hit:52216:3.12.0.0;Target=TRINITY_DN17103_c0_g1_i16 11 551 +;Gap=M541
scaffold299|size214613	est2genome	match_part	89119	89193	11090	-	.	ID=scaffold299|size214613:hsp:103777:3.12.0.0;Parent=scaffold299|size214613:hit:52216:3.12.0.0;Target=TRINITY_DN17103_c0_g1_i16 552 626 +;Gap=M75
scaffold299|size214613	est2genome	match_part	87873	89006	11090	-	.	ID=scaffold299|size214613:hsp:103778:3.12.0.0;Parent=scaffold299|size214613:hit:52216:3.12.0.0;Target=TRINITY_DN17103_c0_g1_i16 627 1760 +;Gap=M1134
scaffold299|size214613	est2genome	match_part	87292	87788	11090	-	.	ID=scaffold299|size214613:hsp:103779:3.12.0.0;Parent=scaffold299|size214613:hit:52216:3.12.0.0;Target=TRINITY_DN17103_c0_g1_i16 1761 2257 +;Gap=M497
scaffold299|size214613	est2genome	expressed_sequence_match	87950	89189	5921	-	.	ID=scaffold299|size214613:hit:52217:3.12.0.0;Name=TRINITY_DN17103_c0_g1_i6;score=5921
scaffold299|size214613	est2genome	match_part	87950	89189	5921	-	.	ID=scaffold299|size214613:hsp:103780:3.12.0.0;Parent=scaffold299|size214613:hit:52217:3.12.0.0;Target=TRINITY_DN17103_c0_g1_i6 1 1240 +;Gap=M1240
scaffold299|size214613	est2genome	expressed_sequence_match	87149	89895	10762	-	.	ID=scaffold299|size214613:hit:52218:3.12.0.0;Name=TRINITY_DN8756_c0_g1_i1;score=10762
scaffold299|size214613	est2genome	match_part	89695	89895	10762	-	.	ID=scaffold299|size214613:hsp:103781:3.12.0.0;Parent=scaffold299|size214613:hit:52218:3.12.0.0;Target=TRINITY_DN8756_c0_g1_i1 2013 2213 -;Gap=M201
scaffold299|size214613	est2genome	match_part	89389	89550	10762	-	.	ID=scaffold299|size214613:hsp:103782:3.12.0.0;Parent=scaffold299|size214613:hit:52218:3.12.0.0;Target=TRINITY_DN8756_c0_g1_i1 1851 2012 -;Gap=M162
scaffold299|size214613	est2genome	match_part	89119	89160	10762	-	.	ID=scaffold299|size214613:hsp:103783:3.12.0.0;Parent=scaffold299|size214613:hit:52218:3.12.0.0;Target=TRINITY_DN8756_c0_g1_i1 1809 1850 -;Gap=M42
scaffold299|size214613	est2genome	match_part	87873	89040	10762	-	.	ID=scaffold299|size214613:hsp:103784:3.12.0.0;Parent=scaffold299|size214613:hit:52218:3.12.0.0;Target=TRINITY_DN8756_c0_g1_i1 641 1808 -;Gap=M1168
scaffold299|size214613	est2genome	match_part	87149	87788	10762	-	.	ID=scaffold299|size214613:hsp:103785:3.12.0.0;Parent=scaffold299|size214613:hit:52218:3.12.0.0;Target=TRINITY_DN8756_c0_g1_i1 1 640 -;Gap=M640
scaffold299|size214613	est2genome	expressed_sequence_match	87149	89614	10296	-	.	ID=scaffold299|size214613:hit:52219:3.12.0.0;Name=TRINITY_DN8756_c0_g1_i2;score=10296
scaffold299|size214613	est2genome	match_part	89389	89614	10296	-	.	ID=scaffold299|size214613:hsp:103786:3.12.0.0;Parent=scaffold299|size214613:hit:52219:3.12.0.0;Target=TRINITY_DN8756_c0_g1_i2 1851 2076 -;Gap=M226
scaffold299|size214613	est2genome	match_part	89119	89160	10296	-	.	ID=scaffold299|size214613:hsp:103787:3.12.0.0;Parent=scaffold299|size214613:hit:52219:3.12.0.0;Target=TRINITY_DN8756_c0_g1_i2 1809 1850 -;Gap=M42
scaffold299|size214613	est2genome	match_part	87873	89040	10296	-	.	ID=scaffold299|size214613:hsp:103788:3.12.0.0;Parent=scaffold299|size214613:hit:52219:3.12.0.0;Target=TRINITY_DN8756_c0_g1_i2 641 1808 -;Gap=M1168
scaffold299|size214613	est2genome	match_part	87149	87788	10296	-	.	ID=scaffold299|size214613:hsp:103789:3.12.0.0;Parent=scaffold299|size214613:hit:52219:3.12.0.0;Target=TRINITY_DN8756_c0_g1_i2 1 640 -;Gap=M640
scaffold299|size214613	est2genome	expressed_sequence_match	87079	89837	12456	-	.	ID=scaffold299|size214613:hit:52220:3.12.0.0;Name=TRINITY_DN17103_c0_g1_i7;score=12456
scaffold299|size214613	est2genome	match_part	89119	89837	12456	-	.	ID=scaffold299|size214613:hsp:103790:3.12.0.0;Parent=scaffold299|size214613:hit:52220:3.12.0.0;Target=TRINITY_DN17103_c0_g1_i7 11 729 +;Gap=M719
scaffold299|size214613	est2genome	match_part	87873	89006	12456	-	.	ID=scaffold299|size214613:hsp:103791:3.12.0.0;Parent=scaffold299|size214613:hit:52220:3.12.0.0;Target=TRINITY_DN17103_c0_g1_i7 730 1863 +;Gap=M1134
scaffold299|size214613	est2genome	match_part	87079	87788	12456	-	.	ID=scaffold299|size214613:hsp:103792:3.12.0.0;Parent=scaffold299|size214613:hit:52220:3.12.0.0;Target=TRINITY_DN17103_c0_g1_i7 1864 2573 +;Gap=M710
scaffold299|size214613	est2genome	expressed_sequence_match	87079	89837	11527	-	.	ID=scaffold299|size214613:hit:52221:3.12.0.0;Name=TRINITY_DN17103_c0_g1_i8;score=11527
scaffold299|size214613	est2genome	match_part	89389	89837	11527	-	.	ID=scaffold299|size214613:hsp:103793:3.12.0.0;Parent=scaffold299|size214613:hit:52221:3.12.0.0;Target=TRINITY_DN17103_c0_g1_i8 11 459 +;Gap=M449
scaffold299|size214613	est2genome	match_part	89119	89160	11527	-	.	ID=scaffold299|size214613:hsp:103794:3.12.0.0;Parent=scaffold299|size214613:hit:52221:3.12.0.0;Target=TRINITY_DN17103_c0_g1_i8 460 501 +;Gap=M42
scaffold299|size214613	est2genome	match_part	87873	89006	11527	-	.	ID=scaffold299|size214613:hsp:103795:3.12.0.0;Parent=scaffold299|size214613:hit:52221:3.12.0.0;Target=TRINITY_DN17103_c0_g1_i8 502 1635 +;Gap=M1134
scaffold299|size214613	est2genome	match_part	87079	87788	11527	-	.	ID=scaffold299|size214613:hsp:103796:3.12.0.0;Parent=scaffold299|size214613:hit:52221:3.12.0.0;Target=TRINITY_DN17103_c0_g1_i8 1636 2345 +;Gap=M710
scaffold299|size214613	est2genome	expressed_sequence_match	87292	89837	9460	-	.	ID=scaffold299|size214613:hit:52222:3.12.0.0;Name=TRINITY_DN17103_c0_g1_i9;score=9460
scaffold299|size214613	est2genome	match_part	89695	89837	9460	-	.	ID=scaffold299|size214613:hsp:103797:3.12.0.0;Parent=scaffold299|size214613:hit:52222:3.12.0.0;Target=TRINITY_DN17103_c0_g1_i9 11 153 +;Gap=M143
scaffold299|size214613	est2genome	match_part	89389	89550	9460	-	.	ID=scaffold299|size214613:hsp:103798:3.12.0.0;Parent=scaffold299|size214613:hit:52222:3.12.0.0;Target=TRINITY_DN17103_c0_g1_i9 154 315 +;Gap=M162
scaffold299|size214613	est2genome	match_part	89119	89160	9460	-	.	ID=scaffold299|size214613:hsp:103799:3.12.0.0;Parent=scaffold299|size214613:hit:52222:3.12.0.0;Target=TRINITY_DN17103_c0_g1_i9 316 357 +;Gap=M42
scaffold299|size214613	est2genome	match_part	87873	89006	9460	-	.	ID=scaffold299|size214613:hsp:103800:3.12.0.0;Parent=scaffold299|size214613:hit:52222:3.12.0.0;Target=TRINITY_DN17103_c0_g1_i9 358 1491 +;Gap=M1134
scaffold299|size214613	est2genome	match_part	87292	87788	9460	-	.	ID=scaffold299|size214613:hsp:103801:3.12.0.0;Parent=scaffold299|size214613:hit:52222:3.12.0.0;Target=TRINITY_DN17103_c0_g1_i9 1492 1988 +;Gap=M497
scaffold299|size214613	blastn	expressed_sequence_match	89974	91979	1922	-	.	ID=scaffold299|size214613:hit:52223:3.12.0.0;Name=TRINITY_DN8309_c0_g1_i1;score=1922
scaffold299|size214613	blastn	match_part	89974	91979	1922	-	.	ID=scaffold299|size214613:hsp:103802:3.12.0.0;Parent=scaffold299|size214613:hit:52223:3.12.0.0;Target=TRINITY_DN8309_c0_g1_i1 1 2006 +;Gap=M2006
scaffold299|size214613	blastn	expressed_sequence_match	97797	98132	59	+	.	ID=scaffold299|size214613:hit:52224:3.12.0.0;Name=TRINITY_DN16308_c0_g2_i1;score=59
scaffold299|size214613	blastn	match_part	97797	97855	59	+	.	ID=scaffold299|size214613:hsp:103803:3.12.0.0;Parent=scaffold299|size214613:hit:52224:3.12.0.0;Target=TRINITY_DN16308_c0_g2_i1 1 59 +;Gap=M59
scaffold299|size214613	blastn	match_part	97939	98132	194	+	.	ID=scaffold299|size214613:hsp:103804:3.12.0.0;Parent=scaffold299|size214613:hit:52224:3.12.0.0;Target=TRINITY_DN16308_c0_g2_i1 60 253 +;Gap=M194
scaffold299|size214613	blastn	expressed_sequence_match	93905	96844	2881	+	.	ID=scaffold299|size214613:hit:52225:3.12.0.0;Name=TRINITY_DN16308_c0_g1_i2;score=2881
scaffold299|size214613	blastn	match_part	93905	96844	2881	+	.	ID=scaffold299|size214613:hsp:103805:3.12.0.0;Parent=scaffold299|size214613:hit:52225:3.12.0.0;Target=TRINITY_DN16308_c0_g1_i2 1 2945 +;Gap=M2940
scaffold299|size214613	blastn	expressed_sequence_match	93905	98132	2545	+	.	ID=scaffold299|size214613:hit:52226:3.12.0.0;Name=TRINITY_DN16308_c0_g1_i1;score=2545
scaffold299|size214613	blastn	match_part	93905	96496	2545	+	.	ID=scaffold299|size214613:hsp:103806:3.12.0.0;Parent=scaffold299|size214613:hit:52226:3.12.0.0;Target=TRINITY_DN16308_c0_g1_i1 1 2597 +;Gap=M2592
scaffold299|size214613	blastn	match_part	96573	98132	1554	+	.	ID=scaffold299|size214613:hsp:103807:3.12.0.0;Parent=scaffold299|size214613:hit:52226:3.12.0.0;Target=TRINITY_DN16308_c0_g1_i1 2597 4156 +;Gap=M1560
scaffold299|size214613	est2genome	expressed_sequence_match	89974	91979	9904	+	.	ID=scaffold299|size214613:hit:52227:3.12.0.0;Name=TRINITY_DN8309_c0_g1_i1;score=9904
scaffold299|size214613	est2genome	match_part	89974	91979	9904	+	.	ID=scaffold299|size214613:hsp:103808:3.12.0.0;Parent=scaffold299|size214613:hit:52227:3.12.0.0;Target=TRINITY_DN8309_c0_g1_i1 1 2006 -;Gap=M2006
scaffold299|size214613	est2genome	expressed_sequence_match	97797	98132	1245	+	.	ID=scaffold299|size214613:hit:52228:3.12.0.0;Name=TRINITY_DN16308_c0_g2_i1;score=1245
scaffold299|size214613	est2genome	match_part	97797	97855	1245	+	.	ID=scaffold299|size214613:hsp:103809:3.12.0.0;Parent=scaffold299|size214613:hit:52228:3.12.0.0;Target=TRINITY_DN16308_c0_g2_i1 1 59 +;Gap=M59
scaffold299|size214613	est2genome	match_part	97939	98132	1245	+	.	ID=scaffold299|size214613:hsp:103810:3.12.0.0;Parent=scaffold299|size214613:hit:52228:3.12.0.0;Target=TRINITY_DN16308_c0_g2_i1 60 253 +;Gap=M194
scaffold299|size214613	est2genome	expressed_sequence_match	93905	96844	14628	+	.	ID=scaffold299|size214613:hit:52229:3.12.0.0;Name=TRINITY_DN16308_c0_g1_i2;score=14628
scaffold299|size214613	est2genome	match_part	93905	96844	14628	+	.	ID=scaffold299|size214613:hsp:103811:3.12.0.0;Parent=scaffold299|size214613:hit:52229:3.12.0.0;Target=TRINITY_DN16308_c0_g1_i2 1 2945 +;Gap=M2940
scaffold299|size214613	est2genome	expressed_sequence_match	93905	98132	20678	+	.	ID=scaffold299|size214613:hit:52230:3.12.0.0;Name=TRINITY_DN16308_c0_g1_i1;score=20678
scaffold299|size214613	est2genome	match_part	93905	96495	20678	+	.	ID=scaffold299|size214613:hsp:103812:3.12.0.0;Parent=scaffold299|size214613:hit:52230:3.12.0.0;Target=TRINITY_DN16308_c0_g1_i1 1 2596 +;Gap=M2591
scaffold299|size214613	est2genome	match_part	96573	98132	20678	+	.	ID=scaffold299|size214613:hsp:103813:3.12.0.0;Parent=scaffold299|size214613:hit:52230:3.12.0.0;Target=TRINITY_DN16308_c0_g1_i1 2597 4156 +;Gap=M1560
###
scaffold299|size214613	blastx	protein_match	113067	113437	87	+	.	ID=scaffold299|size214613:hit:52231:3.12.0.1;Name=jgi|Thaps3|35245|e_gw1.7.493.1;score=87
scaffold299|size214613	blastx	match_part	113067	113138	87	+	.	ID=scaffold299|size214613:hsp:103814:3.12.0.1;Parent=scaffold299|size214613:hit:52231:3.12.0.1;Target=jgi|Thaps3|35245|e_gw1.7.493.1 12 35 +;Gap=M72
scaffold299|size214613	blastx	match_part	113147	113437	279	+	.	ID=scaffold299|size214613:hsp:103815:3.12.0.1;Parent=scaffold299|size214613:hit:52231:3.12.0.1;Target=jgi|Thaps3|35245|e_gw1.7.493.1 38 134 +;Gap=M291
scaffold299|size214613	blastx	protein_match	113067	113437	86	+	.	ID=scaffold299|size214613:hit:52232:3.12.0.1;Name=jgi|Fracy1|193629|e_gw1.19.425.1;score=86
scaffold299|size214613	blastx	match_part	113067	113138	86	+	.	ID=scaffold299|size214613:hsp:103816:3.12.0.1;Parent=scaffold299|size214613:hit:52232:3.12.0.1;Target=jgi|Fracy1|193629|e_gw1.19.425.1 6 29 +;Gap=M72
scaffold299|size214613	blastx	match_part	113147	113437	276	+	.	ID=scaffold299|size214613:hsp:103817:3.12.0.1;Parent=scaffold299|size214613:hit:52232:3.12.0.1;Target=jgi|Fracy1|193629|e_gw1.19.425.1 32 128 +;Gap=M291
scaffold299|size214613	blastx	protein_match	113067	113437	82	+	.	ID=scaffold299|size214613:hit:52233:3.12.0.1;Name=jgi|Thaps3|29950|estExt_Genewise1.C_chr_140052;score=82
scaffold299|size214613	blastx	match_part	113067	113138	82	+	.	ID=scaffold299|size214613:hsp:103818:3.12.0.1;Parent=scaffold299|size214613:hit:52233:3.12.0.1;Target=jgi|Thaps3|29950|estExt_Genewise1.C_chr_140052 12 35 +;Gap=M72
scaffold299|size214613	blastx	match_part	113147	113437	278	+	.	ID=scaffold299|size214613:hsp:103819:3.12.0.1;Parent=scaffold299|size214613:hit:52233:3.12.0.1;Target=jgi|Thaps3|29950|estExt_Genewise1.C_chr_140052 38 134 +;Gap=M291
scaffold299|size214613	blastx	protein_match	113150	113437	246	+	.	ID=scaffold299|size214613:hit:52234:3.12.0.1;Name=jgi|Thaoce1|85013|rna15692;score=246
scaffold299|size214613	blastx	match_part	113150	113437	246	+	.	ID=scaffold299|size214613:hsp:103820:3.12.0.1;Parent=scaffold299|size214613:hit:52234:3.12.0.1;Target=jgi|Thaoce1|85013|rna15692 40 137 +;Gap=M288
scaffold299|size214613	blastx	protein_match	113165	113443	186	+	.	ID=scaffold299|size214613:hit:52235:3.12.0.1;Name=jgi|Thaoce1|98983|rna6913;score=186
scaffold299|size214613	blastx	match_part	113165	113443	186	+	.	ID=scaffold299|size214613:hsp:103821:3.12.0.1;Parent=scaffold299|size214613:hit:52235:3.12.0.1;Target=jgi|Thaoce1|98983|rna6913 54 147 +;Gap=M279
scaffold299|size214613	blastx	protein_match	113019	113437	94	+	.	ID=scaffold299|size214613:hit:52236:3.12.0.1;Name=jgi|Thaoce1|79894|rna17584;score=94
scaffold299|size214613	blastx	match_part	113019	113138	94	+	.	ID=scaffold299|size214613:hsp:103822:3.12.0.1;Parent=scaffold299|size214613:hit:52236:3.12.0.1;Target=jgi|Thaoce1|79894|rna17584 27 66 +;Gap=M120
scaffold299|size214613	blastx	match_part	113147	113437	288	+	.	ID=scaffold299|size214613:hsp:103823:3.12.0.1;Parent=scaffold299|size214613:hit:52236:3.12.0.1;Target=jgi|Thaoce1|79894|rna17584 69 165 +;Gap=M291
scaffold299|size214613	blastx	protein_match	113067	113437	87	+	.	ID=scaffold299|size214613:hit:52237:3.12.0.1;Name=jgi|Phatr2|50872|estExt_fgenesh1_pm.C_chr_60028;score=87
scaffold299|size214613	blastx	match_part	113067	113138	87	+	.	ID=scaffold299|size214613:hsp:103824:3.12.0.1;Parent=scaffold299|size214613:hit:52237:3.12.0.1;Target=jgi|Phatr2|50872|estExt_fgenesh1_pm.C_chr_60028 12 35 +;Gap=M72
scaffold299|size214613	blastx	match_part	113147	113437	279	+	.	ID=scaffold299|size214613:hsp:103825:3.12.0.1;Parent=scaffold299|size214613:hit:52237:3.12.0.1;Target=jgi|Phatr2|50872|estExt_fgenesh1_pm.C_chr_60028 38 134 +;Gap=M291
scaffold299|size214613	blastx	protein_match	113067	113437	87	+	.	ID=scaffold299|size214613:hit:52238:3.12.0.1;Name=jgi|Fracy1|180255|e_gw1.2.1154.1;score=87
scaffold299|size214613	blastx	match_part	113067	113138	87	+	.	ID=scaffold299|size214613:hsp:103826:3.12.0.1;Parent=scaffold299|size214613:hit:52238:3.12.0.1;Target=jgi|Fracy1|180255|e_gw1.2.1154.1 12 35 +;Gap=M72
scaffold299|size214613	blastx	match_part	113147	113437	279	+	.	ID=scaffold299|size214613:hsp:103827:3.12.0.1;Parent=scaffold299|size214613:hit:52238:3.12.0.1;Target=jgi|Fracy1|180255|e_gw1.2.1154.1 38 134 +;Gap=M291
scaffold299|size214613	blastx	protein_match	113067	113437	87	+	.	ID=scaffold299|size214613:hit:52239:3.12.0.1;Name=jgi|Fracy1|180255|e_gw1.2.1154.1;score=87
scaffold299|size214613	blastx	match_part	113067	113138	87	+	.	ID=scaffold299|size214613:hsp:103828:3.12.0.1;Parent=scaffold299|size214613:hit:52239:3.12.0.1;Target=jgi|Fracy1|180255|e_gw1.2.1154.1 12 35 +;Gap=M72
scaffold299|size214613	blastx	match_part	113147	113437	279	+	.	ID=scaffold299|size214613:hsp:103829:3.12.0.1;Parent=scaffold299|size214613:hit:52239:3.12.0.1;Target=jgi|Fracy1|180255|e_gw1.2.1154.1 38 134 +;Gap=M291
scaffold299|size214613	blastx	protein_match	113067	113437	86	+	.	ID=scaffold299|size214613:hit:52240:3.12.0.1;Name=jgi|Fracy1|193629|e_gw1.19.425.1;score=86
scaffold299|size214613	blastx	match_part	113067	113138	86	+	.	ID=scaffold299|size214613:hsp:103830:3.12.0.1;Parent=scaffold299|size214613:hit:52240:3.12.0.1;Target=jgi|Fracy1|193629|e_gw1.19.425.1 6 29 +;Gap=M72
scaffold299|size214613	blastx	match_part	113147	113437	276	+	.	ID=scaffold299|size214613:hsp:103831:3.12.0.1;Parent=scaffold299|size214613:hit:52240:3.12.0.1;Target=jgi|Fracy1|193629|e_gw1.19.425.1 32 128 +;Gap=M291
scaffold299|size214613	blastx	protein_match	113067	113437	87	+	.	ID=scaffold299|size214613:hit:52241:3.12.0.1;Name=jgi|Thaoce1|99046|rna23343;score=87
scaffold299|size214613	blastx	match_part	113067	113138	87	+	.	ID=scaffold299|size214613:hsp:103832:3.12.0.1;Parent=scaffold299|size214613:hit:52241:3.12.0.1;Target=jgi|Thaoce1|99046|rna23343 85 108 +;Gap=M72
scaffold299|size214613	blastx	match_part	113147	113437	290	+	.	ID=scaffold299|size214613:hsp:103833:3.12.0.1;Parent=scaffold299|size214613:hit:52241:3.12.0.1;Target=jgi|Thaoce1|99046|rna23343 111 207 +;Gap=M291
scaffold299|size214613	blastx	protein_match	113067	113437	87	+	.	ID=scaffold299|size214613:hit:52242:3.12.0.1;Name=jgi|Thaps3|36811|e_gw1.12.208.1;score=87
scaffold299|size214613	blastx	match_part	113067	113138	87	+	.	ID=scaffold299|size214613:hsp:103834:3.12.0.1;Parent=scaffold299|size214613:hit:52242:3.12.0.1;Target=jgi|Thaps3|36811|e_gw1.12.208.1 12 35 +;Gap=M72
scaffold299|size214613	blastx	match_part	113147	113437	279	+	.	ID=scaffold299|size214613:hsp:103835:3.12.0.1;Parent=scaffold299|size214613:hit:52242:3.12.0.1;Target=jgi|Thaps3|36811|e_gw1.12.208.1 38 134 +;Gap=M291
scaffold299|size214613	blastx	protein_match	113067	113437	87	+	.	ID=scaffold299|size214613:hit:52243:3.12.0.1;Name=jgi|Thaps3|3183|fgenesh1_pg.C_chr_3000117;score=87
scaffold299|size214613	blastx	match_part	113067	113138	87	+	.	ID=scaffold299|size214613:hsp:103836:3.12.0.1;Parent=scaffold299|size214613:hit:52243:3.12.0.1;Target=jgi|Thaps3|3183|fgenesh1_pg.C_chr_3000117 12 35 +;Gap=M72
scaffold299|size214613	blastx	match_part	113147	113437	279	+	.	ID=scaffold299|size214613:hsp:103837:3.12.0.1;Parent=scaffold299|size214613:hit:52243:3.12.0.1;Target=jgi|Thaps3|3183|fgenesh1_pg.C_chr_3000117 38 134 +;Gap=M291
scaffold299|size214613	blastx	protein_match	113067	113437	87	+	.	ID=scaffold299|size214613:hit:52244:3.12.0.1;Name=jgi|Fracy1|191802|e_gw1.13.282.1;score=87
scaffold299|size214613	blastx	match_part	113067	113138	87	+	.	ID=scaffold299|size214613:hsp:103838:3.12.0.1;Parent=scaffold299|size214613:hit:52244:3.12.0.1;Target=jgi|Fracy1|191802|e_gw1.13.282.1 12 35 +;Gap=M72
scaffold299|size214613	blastx	match_part	113147	113437	279	+	.	ID=scaffold299|size214613:hsp:103839:3.12.0.1;Parent=scaffold299|size214613:hit:52244:3.12.0.1;Target=jgi|Fracy1|191802|e_gw1.13.282.1 38 134 +;Gap=M291
scaffold299|size214613	blastx	protein_match	113067	113437	87	+	.	ID=scaffold299|size214613:hit:52245:3.12.0.1;Name=jgi|Fracy1|179014|e_gw1.1.2140.1;score=87
scaffold299|size214613	blastx	match_part	113067	113138	87	+	.	ID=scaffold299|size214613:hsp:103840:3.12.0.1;Parent=scaffold299|size214613:hit:52245:3.12.0.1;Target=jgi|Fracy1|179014|e_gw1.1.2140.1 12 35 +;Gap=M72
scaffold299|size214613	blastx	match_part	113147	113437	279	+	.	ID=scaffold299|size214613:hsp:103841:3.12.0.1;Parent=scaffold299|size214613:hit:52245:3.12.0.1;Target=jgi|Fracy1|179014|e_gw1.1.2140.1 38 134 +;Gap=M291
scaffold299|size214613	blastx	protein_match	113067	113437	87	+	.	ID=scaffold299|size214613:hit:52246:3.12.0.1;Name=jgi|Fracy1|191802|e_gw1.13.282.1;score=87
scaffold299|size214613	blastx	match_part	113067	113138	87	+	.	ID=scaffold299|size214613:hsp:103842:3.12.0.1;Parent=scaffold299|size214613:hit:52246:3.12.0.1;Target=jgi|Fracy1|191802|e_gw1.13.282.1 12 35 +;Gap=M72
scaffold299|size214613	blastx	match_part	113147	113437	279	+	.	ID=scaffold299|size214613:hsp:103843:3.12.0.1;Parent=scaffold299|size214613:hit:52246:3.12.0.1;Target=jgi|Fracy1|191802|e_gw1.13.282.1 38 134 +;Gap=M291
scaffold299|size214613	blastx	protein_match	113067	113437	86	+	.	ID=scaffold299|size214613:hit:52247:3.12.0.1;Name=jgi|Fracy1|193629|e_gw1.19.425.1;score=86
scaffold299|size214613	blastx	match_part	113067	113138	86	+	.	ID=scaffold299|size214613:hsp:103844:3.12.0.1;Parent=scaffold299|size214613:hit:52247:3.12.0.1;Target=jgi|Fracy1|193629|e_gw1.19.425.1 6 29 +;Gap=M72
scaffold299|size214613	blastx	match_part	113147	113437	276	+	.	ID=scaffold299|size214613:hsp:103845:3.12.0.1;Parent=scaffold299|size214613:hit:52247:3.12.0.1;Target=jgi|Fracy1|193629|e_gw1.19.425.1 32 128 +;Gap=M291
scaffold299|size214613	blastx	protein_match	113067	113437	87	+	.	ID=scaffold299|size214613:hit:52248:3.12.0.1;Name=jgi|Thaps3|586|fgenesh1_pm.C_chr_7000024;score=87
scaffold299|size214613	blastx	match_part	113067	113138	87	+	.	ID=scaffold299|size214613:hsp:103846:3.12.0.1;Parent=scaffold299|size214613:hit:52248:3.12.0.1;Target=jgi|Thaps3|586|fgenesh1_pm.C_chr_7000024 12 35 +;Gap=M72
scaffold299|size214613	blastx	match_part	113147	113437	279	+	.	ID=scaffold299|size214613:hsp:103847:3.12.0.1;Parent=scaffold299|size214613:hit:52248:3.12.0.1;Target=jgi|Thaps3|586|fgenesh1_pm.C_chr_7000024 38 134 +;Gap=M291
scaffold299|size214613	blastx	protein_match	113067	113437	87	+	.	ID=scaffold299|size214613:hit:52249:3.12.0.1;Name=jgi|Phatr2|11841|e_gw1.6.309.1;score=87
scaffold299|size214613	blastx	match_part	113067	113138	87	+	.	ID=scaffold299|size214613:hsp:103848:3.12.0.1;Parent=scaffold299|size214613:hit:52249:3.12.0.1;Target=jgi|Phatr2|11841|e_gw1.6.309.1 12 35 +;Gap=M72
scaffold299|size214613	blastx	match_part	113147	113437	279	+	.	ID=scaffold299|size214613:hsp:103849:3.12.0.1;Parent=scaffold299|size214613:hit:52249:3.12.0.1;Target=jgi|Phatr2|11841|e_gw1.6.309.1 38 134 +;Gap=M291
scaffold299|size214613	blastx	protein_match	113067	113437	87	+	.	ID=scaffold299|size214613:hit:52250:3.12.0.1;Name=jgi|Fracy1|179229|e_gw1.1.2189.1;score=87
scaffold299|size214613	blastx	match_part	113067	113138	87	+	.	ID=scaffold299|size214613:hsp:103850:3.12.0.1;Parent=scaffold299|size214613:hit:52250:3.12.0.1;Target=jgi|Fracy1|179229|e_gw1.1.2189.1 12 35 +;Gap=M72
scaffold299|size214613	blastx	match_part	113147	113437	279	+	.	ID=scaffold299|size214613:hsp:103851:3.12.0.1;Parent=scaffold299|size214613:hit:52250:3.12.0.1;Target=jgi|Fracy1|179229|e_gw1.1.2189.1 38 134 +;Gap=M291
scaffold299|size214613	blastx	protein_match	113067	113437	82	+	.	ID=scaffold299|size214613:hit:52251:3.12.0.1;Name=jgi|Fracy1|220288|fgenesh2_kg.21_%2523_12_%2523_379_1_CCUX_EXTA;score=82
scaffold299|size214613	blastx	match_part	113067	113138	82	+	.	ID=scaffold299|size214613:hsp:103852:3.12.0.1;Parent=scaffold299|size214613:hit:52251:3.12.0.1;Target=jgi|Fracy1|220288|fgenesh2_kg.21_%252523_12_%252523_379_1_CCUX_EXTA 12 35 +;Gap=M72
scaffold299|size214613	blastx	match_part	113147	113437	277	+	.	ID=scaffold299|size214613:hsp:103853:3.12.0.1;Parent=scaffold299|size214613:hit:52251:3.12.0.1;Target=jgi|Fracy1|220288|fgenesh2_kg.21_%252523_12_%252523_379_1_CCUX_EXTA 38 134 +;Gap=M291
scaffold299|size214613	blastx	protein_match	113087	113437	235	+	.	ID=scaffold299|size214613:hit:52252:3.12.0.1;Name=jgi|Thaoce1|73067|rna16278;score=235
scaffold299|size214613	blastx	match_part	113087	113437	235	+	.	ID=scaffold299|size214613:hsp:103854:3.12.0.1;Parent=scaffold299|size214613:hit:52252:3.12.0.1;Target=jgi|Thaoce1|73067|rna16278 78 203 +;Gap=M351
scaffold299|size214613	blastx	protein_match	113165	113443	209	+	.	ID=scaffold299|size214613:hit:52253:3.12.0.1;Name=jgi|Fracy1|169307|estExt_Genewise1.C_60300;score=209
scaffold299|size214613	blastx	match_part	113165	113443	209	+	.	ID=scaffold299|size214613:hsp:103855:3.12.0.1;Parent=scaffold299|size214613:hit:52253:3.12.0.1;Target=jgi|Fracy1|169307|estExt_Genewise1.C_60300 3 96 +;Gap=M279
scaffold299|size214613	blastx	protein_match	113067	113437	87	+	.	ID=scaffold299|size214613:hit:52254:3.12.0.1;Name=jgi|Fracy1|180255|e_gw1.2.1154.1;score=87
scaffold299|size214613	blastx	match_part	113067	113138	87	+	.	ID=scaffold299|size214613:hsp:103856:3.12.0.1;Parent=scaffold299|size214613:hit:52254:3.12.0.1;Target=jgi|Fracy1|180255|e_gw1.2.1154.1 12 35 +;Gap=M72
scaffold299|size214613	blastx	match_part	113147	113437	279	+	.	ID=scaffold299|size214613:hsp:103857:3.12.0.1;Parent=scaffold299|size214613:hit:52254:3.12.0.1;Target=jgi|Fracy1|180255|e_gw1.2.1154.1 38 134 +;Gap=M291
scaffold299|size214613	blastx	protein_match	113067	113437	82	+	.	ID=scaffold299|size214613:hit:52255:3.12.0.1;Name=jgi|Fracy1|220288|fgenesh2_kg.21_%2523_12_%2523_379_1_CCUX_EXTA;score=82
scaffold299|size214613	blastx	match_part	113067	113138	82	+	.	ID=scaffold299|size214613:hsp:103858:3.12.0.1;Parent=scaffold299|size214613:hit:52255:3.12.0.1;Target=jgi|Fracy1|220288|fgenesh2_kg.21_%252523_12_%252523_379_1_CCUX_EXTA 12 35 +;Gap=M72
scaffold299|size214613	blastx	match_part	113147	113437	277	+	.	ID=scaffold299|size214613:hsp:103859:3.12.0.1;Parent=scaffold299|size214613:hit:52255:3.12.0.1;Target=jgi|Fracy1|220288|fgenesh2_kg.21_%252523_12_%252523_379_1_CCUX_EXTA 38 134 +;Gap=M291
scaffold299|size214613	blastx	protein_match	113150	113437	245	+	.	ID=scaffold299|size214613:hit:52256:3.12.0.1;Name=jgi|Thaoce1|94838|rna30297;score=245
scaffold299|size214613	blastx	match_part	113150	113437	245	+	.	ID=scaffold299|size214613:hsp:103860:3.12.0.1;Parent=scaffold299|size214613:hit:52256:3.12.0.1;Target=jgi|Thaoce1|94838|rna30297 66 163 +;Gap=M288
scaffold299|size214613	blastx	protein_match	113165	113443	209	+	.	ID=scaffold299|size214613:hit:52257:3.12.0.1;Name=jgi|Fracy1|169307|estExt_Genewise1.C_60300;score=209
scaffold299|size214613	blastx	match_part	113165	113443	209	+	.	ID=scaffold299|size214613:hsp:103861:3.12.0.1;Parent=scaffold299|size214613:hit:52257:3.12.0.1;Target=jgi|Fracy1|169307|estExt_Genewise1.C_60300 3 96 +;Gap=M279
scaffold299|size214613	blastx	protein_match	113165	113443	201	+	.	ID=scaffold299|size214613:hit:52258:3.12.0.1;Name=jgi|Phatr2|16843|e_gw1.29.103.1;score=201
scaffold299|size214613	blastx	match_part	113165	113443	201	+	.	ID=scaffold299|size214613:hsp:103862:3.12.0.1;Parent=scaffold299|size214613:hit:52258:3.12.0.1;Target=jgi|Phatr2|16843|e_gw1.29.103.1 10 103 +;Gap=M279
scaffold299|size214613	blastx	protein_match	113165	113443	200	+	.	ID=scaffold299|size214613:hit:52259:3.12.0.1;Name=jgi|Thaps3|2084|fgenesh1_pg.C_chr_2000039;score=200
scaffold299|size214613	blastx	match_part	113165	113443	200	+	.	ID=scaffold299|size214613:hsp:103863:3.12.0.1;Parent=scaffold299|size214613:hit:52259:3.12.0.1;Target=jgi|Thaps3|2084|fgenesh1_pg.C_chr_2000039 3 96 +;Gap=M279
scaffold299|size214613	blastx	protein_match	113067	113437	87	+	.	ID=scaffold299|size214613:hit:52260:3.12.0.1;Name=jgi|Thaps3|35404|e_gw1.7.488.1;score=87
scaffold299|size214613	blastx	match_part	113067	113138	87	+	.	ID=scaffold299|size214613:hsp:103864:3.12.0.1;Parent=scaffold299|size214613:hit:52260:3.12.0.1;Target=jgi|Thaps3|35404|e_gw1.7.488.1 12 35 +;Gap=M72
scaffold299|size214613	blastx	match_part	113147	113437	279	+	.	ID=scaffold299|size214613:hsp:103865:3.12.0.1;Parent=scaffold299|size214613:hit:52260:3.12.0.1;Target=jgi|Thaps3|35404|e_gw1.7.488.1 38 134 +;Gap=M291
scaffold299|size214613	blastx	protein_match	113067	113437	87	+	.	ID=scaffold299|size214613:hit:52261:3.12.0.1;Name=jgi|Thaoce1|100981|rna15609;score=87
scaffold299|size214613	blastx	match_part	113067	113138	87	+	.	ID=scaffold299|size214613:hsp:103866:3.12.0.1;Parent=scaffold299|size214613:hit:52261:3.12.0.1;Target=jgi|Thaoce1|100981|rna15609 12 35 +;Gap=M72
scaffold299|size214613	blastx	match_part	113147	113437	279	+	.	ID=scaffold299|size214613:hsp:103867:3.12.0.1;Parent=scaffold299|size214613:hit:52261:3.12.0.1;Target=jgi|Thaoce1|100981|rna15609 38 134 +;Gap=M291
scaffold299|size214613	blastx	protein_match	113067	113437	87	+	.	ID=scaffold299|size214613:hit:52262:3.12.0.1;Name=jgi|Fracy1|179229|e_gw1.1.2189.1;score=87
scaffold299|size214613	blastx	match_part	113067	113138	87	+	.	ID=scaffold299|size214613:hsp:103868:3.12.0.1;Parent=scaffold299|size214613:hit:52262:3.12.0.1;Target=jgi|Fracy1|179229|e_gw1.1.2189.1 12 35 +;Gap=M72
scaffold299|size214613	blastx	match_part	113147	113437	279	+	.	ID=scaffold299|size214613:hsp:103869:3.12.0.1;Parent=scaffold299|size214613:hit:52262:3.12.0.1;Target=jgi|Fracy1|179229|e_gw1.1.2189.1 38 134 +;Gap=M291
scaffold299|size214613	blastx	protein_match	113067	113437	87	+	.	ID=scaffold299|size214613:hit:52263:3.12.0.1;Name=jgi|Fracy1|179014|e_gw1.1.2140.1;score=87
scaffold299|size214613	blastx	match_part	113067	113138	87	+	.	ID=scaffold299|size214613:hsp:103870:3.12.0.1;Parent=scaffold299|size214613:hit:52263:3.12.0.1;Target=jgi|Fracy1|179014|e_gw1.1.2140.1 12 35 +;Gap=M72
scaffold299|size214613	blastx	match_part	113147	113437	279	+	.	ID=scaffold299|size214613:hsp:103871:3.12.0.1;Parent=scaffold299|size214613:hit:52263:3.12.0.1;Target=jgi|Fracy1|179014|e_gw1.1.2140.1 38 134 +;Gap=M291
scaffold299|size214613	blastx	protein_match	113067	113437	82	+	.	ID=scaffold299|size214613:hit:52264:3.12.0.1;Name=jgi|Fracy1|212317|estExt_Genewise1Plus.C_230534;score=82
scaffold299|size214613	blastx	match_part	113067	113138	82	+	.	ID=scaffold299|size214613:hsp:103872:3.12.0.1;Parent=scaffold299|size214613:hit:52264:3.12.0.1;Target=jgi|Fracy1|212317|estExt_Genewise1Plus.C_230534 12 35 +;Gap=M72
scaffold299|size214613	blastx	match_part	113147	113437	277	+	.	ID=scaffold299|size214613:hsp:103873:3.12.0.1;Parent=scaffold299|size214613:hit:52264:3.12.0.1;Target=jgi|Fracy1|212317|estExt_Genewise1Plus.C_230534 38 134 +;Gap=M291
scaffold299|size214613	blastx	protein_match	113067	113437	82	+	.	ID=scaffold299|size214613:hit:52265:3.12.0.1;Name=jgi|Fracy1|220288|fgenesh2_kg.21_%2523_12_%2523_379_1_CCUX_EXTA;score=82
scaffold299|size214613	blastx	match_part	113067	113138	82	+	.	ID=scaffold299|size214613:hsp:103874:3.12.0.1;Parent=scaffold299|size214613:hit:52265:3.12.0.1;Target=jgi|Fracy1|220288|fgenesh2_kg.21_%252523_12_%252523_379_1_CCUX_EXTA 12 35 +;Gap=M72
scaffold299|size214613	blastx	match_part	113147	113437	277	+	.	ID=scaffold299|size214613:hsp:103875:3.12.0.1;Parent=scaffold299|size214613:hit:52265:3.12.0.1;Target=jgi|Fracy1|220288|fgenesh2_kg.21_%252523_12_%252523_379_1_CCUX_EXTA 38 134 +;Gap=M291
scaffold299|size214613	blastx	protein_match	113067	113437	82	+	.	ID=scaffold299|size214613:hit:52266:3.12.0.1;Name=jgi|Fracy1|212317|estExt_Genewise1Plus.C_230534;score=82
scaffold299|size214613	blastx	match_part	113067	113138	82	+	.	ID=scaffold299|size214613:hsp:103876:3.12.0.1;Parent=scaffold299|size214613:hit:52266:3.12.0.1;Target=jgi|Fracy1|212317|estExt_Genewise1Plus.C_230534 12 35 +;Gap=M72
scaffold299|size214613	blastx	match_part	113147	113437	277	+	.	ID=scaffold299|size214613:hsp:103877:3.12.0.1;Parent=scaffold299|size214613:hit:52266:3.12.0.1;Target=jgi|Fracy1|212317|estExt_Genewise1Plus.C_230534 38 134 +;Gap=M291
scaffold299|size214613	blastx	protein_match	113150	113437	243	+	.	ID=scaffold299|size214613:hit:52267:3.12.0.1;Name=jgi|Thaoce1|76619|rna25610;score=243
scaffold299|size214613	blastx	match_part	113150	113437	243	+	.	ID=scaffold299|size214613:hsp:103878:3.12.0.1;Parent=scaffold299|size214613:hit:52267:3.12.0.1;Target=jgi|Thaoce1|76619|rna25610 36 133 +;Gap=M288
scaffold299|size214613	blastx	protein_match	113165	113443	209	+	.	ID=scaffold299|size214613:hit:52268:3.12.0.1;Name=jgi|Fracy1|174718|estExt_Genewise1.C_390001;score=209
scaffold299|size214613	blastx	match_part	113165	113443	209	+	.	ID=scaffold299|size214613:hsp:103879:3.12.0.1;Parent=scaffold299|size214613:hit:52268:3.12.0.1;Target=jgi|Fracy1|174718|estExt_Genewise1.C_390001 3 96 +;Gap=M279
scaffold299|size214613	blastx	protein_match	113165	113443	209	+	.	ID=scaffold299|size214613:hit:52269:3.12.0.1;Name=jgi|Fracy1|169307|estExt_Genewise1.C_60300;score=209
scaffold299|size214613	blastx	match_part	113165	113443	209	+	.	ID=scaffold299|size214613:hsp:103880:3.12.0.1;Parent=scaffold299|size214613:hit:52269:3.12.0.1;Target=jgi|Fracy1|169307|estExt_Genewise1.C_60300 3 96 +;Gap=M279
scaffold299|size214613	blastx	protein_match	113067	113437	87	+	.	ID=scaffold299|size214613:hit:52270:3.12.0.1;Name=jgi|Phatr2|50695|estExt_fgenesh1_pm.C_chr_10060;score=87
scaffold299|size214613	blastx	match_part	113067	113138	87	+	.	ID=scaffold299|size214613:hsp:103881:3.12.0.1;Parent=scaffold299|size214613:hit:52270:3.12.0.1;Target=jgi|Phatr2|50695|estExt_fgenesh1_pm.C_chr_10060 12 35 +;Gap=M72
scaffold299|size214613	blastx	match_part	113147	113437	279	+	.	ID=scaffold299|size214613:hsp:103882:3.12.0.1;Parent=scaffold299|size214613:hit:52270:3.12.0.1;Target=jgi|Phatr2|50695|estExt_fgenesh1_pm.C_chr_10060 38 134 +;Gap=M291
scaffold299|size214613	blastx	protein_match	113067	113437	87	+	.	ID=scaffold299|size214613:hit:52271:3.12.0.1;Name=jgi|Fracy1|203578|e_gw1.93.88.1;score=87
scaffold299|size214613	blastx	match_part	113067	113138	87	+	.	ID=scaffold299|size214613:hsp:103883:3.12.0.1;Parent=scaffold299|size214613:hit:52271:3.12.0.1;Target=jgi|Fracy1|203578|e_gw1.93.88.1 12 35 +;Gap=M72
scaffold299|size214613	blastx	match_part	113147	113437	279	+	.	ID=scaffold299|size214613:hsp:103884:3.12.0.1;Parent=scaffold299|size214613:hit:52271:3.12.0.1;Target=jgi|Fracy1|203578|e_gw1.93.88.1 38 134 +;Gap=M291
scaffold299|size214613	blastx	protein_match	113252	113437	164	+	.	ID=scaffold299|size214613:hit:52272:3.12.0.1;Name=jgi|Thaoce1|76530|rna8344;score=164
scaffold299|size214613	blastx	match_part	113252	113437	164	+	.	ID=scaffold299|size214613:hsp:103885:3.12.0.1;Parent=scaffold299|size214613:hit:52272:3.12.0.1;Target=jgi|Thaoce1|76530|rna8344 61 122 +;Gap=M186
scaffold299|size214613	blastx	protein_match	113067	113437	87	+	.	ID=scaffold299|size214613:hit:52273:3.12.0.1;Name=jgi|Thaps3|37432|e_gw1.14.268.1;score=87
scaffold299|size214613	blastx	match_part	113067	113138	87	+	.	ID=scaffold299|size214613:hsp:103886:3.12.0.1;Parent=scaffold299|size214613:hit:52273:3.12.0.1;Target=jgi|Thaps3|37432|e_gw1.14.268.1 12 35 +;Gap=M72
scaffold299|size214613	blastx	match_part	113147	113437	279	+	.	ID=scaffold299|size214613:hsp:103887:3.12.0.1;Parent=scaffold299|size214613:hit:52273:3.12.0.1;Target=jgi|Thaps3|37432|e_gw1.14.268.1 38 134 +;Gap=M291
scaffold299|size214613	blastx	protein_match	113067	113437	87	+	.	ID=scaffold299|size214613:hit:52274:3.12.0.1;Name=jgi|Fracy1|179014|e_gw1.1.2140.1;score=87
scaffold299|size214613	blastx	match_part	113067	113138	87	+	.	ID=scaffold299|size214613:hsp:103888:3.12.0.1;Parent=scaffold299|size214613:hit:52274:3.12.0.1;Target=jgi|Fracy1|179014|e_gw1.1.2140.1 12 35 +;Gap=M72
scaffold299|size214613	blastx	match_part	113147	113437	279	+	.	ID=scaffold299|size214613:hsp:103889:3.12.0.1;Parent=scaffold299|size214613:hit:52274:3.12.0.1;Target=jgi|Fracy1|179014|e_gw1.1.2140.1 38 134 +;Gap=M291
scaffold299|size214613	blastx	protein_match	113067	113437	87	+	.	ID=scaffold299|size214613:hit:52275:3.12.0.1;Name=jgi|Fracy1|179229|e_gw1.1.2189.1;score=87
scaffold299|size214613	blastx	match_part	113067	113138	87	+	.	ID=scaffold299|size214613:hsp:103890:3.12.0.1;Parent=scaffold299|size214613:hit:52275:3.12.0.1;Target=jgi|Fracy1|179229|e_gw1.1.2189.1 12 35 +;Gap=M72
scaffold299|size214613	blastx	match_part	113147	113437	279	+	.	ID=scaffold299|size214613:hsp:103891:3.12.0.1;Parent=scaffold299|size214613:hit:52275:3.12.0.1;Target=jgi|Fracy1|179229|e_gw1.1.2189.1 38 134 +;Gap=M291
scaffold299|size214613	blastx	protein_match	113067	113437	87	+	.	ID=scaffold299|size214613:hit:52276:3.12.0.1;Name=jgi|Fracy1|191802|e_gw1.13.282.1;score=87
scaffold299|size214613	blastx	match_part	113067	113138	87	+	.	ID=scaffold299|size214613:hsp:103892:3.12.0.1;Parent=scaffold299|size214613:hit:52276:3.12.0.1;Target=jgi|Fracy1|191802|e_gw1.13.282.1 12 35 +;Gap=M72
scaffold299|size214613	blastx	match_part	113147	113437	279	+	.	ID=scaffold299|size214613:hsp:103893:3.12.0.1;Parent=scaffold299|size214613:hit:52276:3.12.0.1;Target=jgi|Fracy1|191802|e_gw1.13.282.1 38 134 +;Gap=M291
scaffold299|size214613	blastx	protein_match	113147	113437	238	+	.	ID=scaffold299|size214613:hit:52277:3.12.0.1;Name=jgi|Thaoce1|76561|rna20632;score=238
scaffold299|size214613	blastx	match_part	113147	113437	238	+	.	ID=scaffold299|size214613:hsp:103894:3.12.0.1;Parent=scaffold299|size214613:hit:52277:3.12.0.1;Target=jgi|Thaoce1|76561|rna20632 50 146 +;Gap=M291
scaffold299|size214613	blastx	protein_match	113067	113437	87	+	.	ID=scaffold299|size214613:hit:52278:3.12.0.1;Name=jgi|Fracy1|203603|e_gw1.93.48.1;score=87
scaffold299|size214613	blastx	match_part	113067	113138	87	+	.	ID=scaffold299|size214613:hsp:103895:3.12.0.1;Parent=scaffold299|size214613:hit:52278:3.12.0.1;Target=jgi|Fracy1|203603|e_gw1.93.48.1 12 35 +;Gap=M72
scaffold299|size214613	blastx	match_part	113147	113437	279	+	.	ID=scaffold299|size214613:hsp:103896:3.12.0.1;Parent=scaffold299|size214613:hit:52278:3.12.0.1;Target=jgi|Fracy1|203603|e_gw1.93.48.1 38 134 +;Gap=M291
scaffold299|size214613	blastx	protein_match	113067	113437	82	+	.	ID=scaffold299|size214613:hit:52279:3.12.0.1;Name=jgi|Phatr2|21239|estExt_gwp_gw1.C_chr_120035;score=82
scaffold299|size214613	blastx	match_part	113067	113138	82	+	.	ID=scaffold299|size214613:hsp:103897:3.12.0.1;Parent=scaffold299|size214613:hit:52279:3.12.0.1;Target=jgi|Phatr2|21239|estExt_gwp_gw1.C_chr_120035 12 35 +;Gap=M72
scaffold299|size214613	blastx	match_part	113147	113437	280	+	.	ID=scaffold299|size214613:hsp:103898:3.12.0.1;Parent=scaffold299|size214613:hit:52279:3.12.0.1;Target=jgi|Phatr2|21239|estExt_gwp_gw1.C_chr_120035 38 134 +;Gap=M291
scaffold299|size214613	blastx	protein_match	113147	113437	288	+	.	ID=scaffold299|size214613:hit:52280:3.12.0.1;Name=jgi|Thaoce1|84232|rna29988;score=288
scaffold299|size214613	blastx	match_part	113147	113437	288	+	.	ID=scaffold299|size214613:hsp:103899:3.12.0.1;Parent=scaffold299|size214613:hit:52280:3.12.0.1;Target=jgi|Thaoce1|84232|rna29988 74 170 +;Gap=M291
scaffold299|size214613	blastx	protein_match	129368	130345	780	-	.	ID=scaffold299|size214613:hit:52281:3.12.0.1;Name=jgi|Thaoce1|81335|rna16932;score=780
scaffold299|size214613	blastx	match_part	129368	130345	780	-	.	ID=scaffold299|size214613:hsp:103900:3.12.0.1;Parent=scaffold299|size214613:hit:52281:3.12.0.1;Target=jgi|Thaoce1|81335|rna16932 1 296 +;Gap=M978
scaffold299|size214613	blastx	protein_match	133894	134130	145	-	.	ID=scaffold299|size214613:hit:52282:3.12.0.1;Name=jgi|Thaps3|12186|fgenesh1_pg.C_chr_24000062;score=145
scaffold299|size214613	blastx	match_part	133894	134130	145	-	.	ID=scaffold299|size214613:hsp:103901:3.12.0.1;Parent=scaffold299|size214613:hit:52282:3.12.0.1;Target=jgi|Thaps3|12186|fgenesh1_pg.C_chr_24000062 42 121 +;Gap=M237
scaffold299|size214613	blastx	protein_match	150339	150910	253	-	.	ID=scaffold299|size214613:hit:52283:3.12.0.1;Name=jgi|Thaoce1|80405|rna10593;score=253
scaffold299|size214613	blastx	match_part	150572	150910	250	-	.	ID=scaffold299|size214613:hsp:103902:3.12.0.1;Parent=scaffold299|size214613:hit:52283:3.12.0.1;Target=jgi|Thaoce1|80405|rna10593 1 113 +;Gap=M339
scaffold299|size214613	blastx	match_part	150339	150578	253	-	.	ID=scaffold299|size214613:hsp:103903:3.12.0.1;Parent=scaffold299|size214613:hit:52283:3.12.0.1;Target=jgi|Thaoce1|80405|rna10593 121 200 +;Gap=M240
scaffold299|size214613	blastx	protein_match	150324	150952	229	-	.	ID=scaffold299|size214613:hit:52284:3.12.0.1;Name=jgi|Thaoce1|85159|rna21602;score=229
scaffold299|size214613	blastx	match_part	150566	150952	276	-	.	ID=scaffold299|size214613:hsp:103904:3.12.0.1;Parent=scaffold299|size214613:hit:52284:3.12.0.1;Target=jgi|Thaoce1|85159|rna21602 9 137 +;Gap=M387
scaffold299|size214613	blastx	match_part	150324	150599	229	-	.	ID=scaffold299|size214613:hsp:103905:3.12.0.1;Parent=scaffold299|size214613:hit:52284:3.12.0.1;Target=jgi|Thaoce1|85159|rna21602 136 231 +;Gap=M276
scaffold299|size214613	blastx	protein_match	150339	151027	250	-	.	ID=scaffold299|size214613:hit:52285:3.12.0.1;Name=jgi|Thaoce1|95931|rna10334;score=250
scaffold299|size214613	blastx	match_part	150572	151027	347	-	.	ID=scaffold299|size214613:hsp:103906:3.12.0.1;Parent=scaffold299|size214613:hit:52285:3.12.0.1;Target=jgi|Thaoce1|95931|rna10334 2 153 +;Gap=M456
scaffold299|size214613	blastx	match_part	150339	150563	250	-	.	ID=scaffold299|size214613:hsp:103907:3.12.0.1;Parent=scaffold299|size214613:hit:52285:3.12.0.1;Target=jgi|Thaoce1|95931|rna10334 166 240 +;Gap=M225
scaffold299|size214613	blastx	protein_match	157192	157449	262	+	.	ID=scaffold299|size214613:hit:52286:3.12.0.1;Name=jgi|Thaoce1|99076|rna29619;score=262
scaffold299|size214613	blastx	match_part	157192	157449	262	+	.	ID=scaffold299|size214613:hsp:103908:3.12.0.1;Parent=scaffold299|size214613:hit:52286:3.12.0.1;Target=jgi|Thaoce1|99076|rna29619 2 87 +;Gap=M258
scaffold299|size214613	blastx	protein_match	189812	190327	308	+	.	ID=scaffold299|size214613:hit:52287:3.12.0.1;Name=jgi|Fracy1|163037|gw1.23.507.1;score=308
scaffold299|size214613	blastx	match_part	189812	190327	308	+	.	ID=scaffold299|size214613:hsp:103909:3.12.0.1;Parent=scaffold299|size214613:hit:52287:3.12.0.1;Target=jgi|Fracy1|163037|gw1.23.507.1 1 144 +;Gap=M516
scaffold299|size214613	blastx	protein_match	189767	190339	387	+	.	ID=scaffold299|size214613:hit:52288:3.12.0.1;Name=jgi|Thaoce1|85027|rna29872;score=387
scaffold299|size214613	blastx	match_part	189767	190339	387	+	.	ID=scaffold299|size214613:hsp:103910:3.12.0.1;Parent=scaffold299|size214613:hit:52288:3.12.0.1;Target=jgi|Thaoce1|85027|rna29872 84 282 +;Gap=M573
scaffold299|size214613	blastx	protein_match	189803	190336	317	+	.	ID=scaffold299|size214613:hit:52289:3.12.0.1;Name=jgi|Phatr2|11358|e_gw1.5.290.1;score=317
scaffold299|size214613	blastx	match_part	189803	190336	317	+	.	ID=scaffold299|size214613:hsp:103911:3.12.0.1;Parent=scaffold299|size214613:hit:52289:3.12.0.1;Target=jgi|Phatr2|11358|e_gw1.5.290.1 17 184 +;Gap=M534
scaffold299|size214613	blastx	protein_match	189812	190327	308	+	.	ID=scaffold299|size214613:hit:52290:3.12.0.1;Name=jgi|Fracy1|163037|gw1.23.507.1;score=308
scaffold299|size214613	blastx	match_part	189812	190327	308	+	.	ID=scaffold299|size214613:hsp:103912:3.12.0.1;Parent=scaffold299|size214613:hit:52290:3.12.0.1;Target=jgi|Fracy1|163037|gw1.23.507.1 1 144 +;Gap=M516
scaffold299|size214613	blastx	protein_match	189812	190327	308	+	.	ID=scaffold299|size214613:hit:52291:3.12.0.1;Name=jgi|Fracy1|163037|gw1.23.507.1;score=308
scaffold299|size214613	blastx	match_part	189812	190327	308	+	.	ID=scaffold299|size214613:hsp:103913:3.12.0.1;Parent=scaffold299|size214613:hit:52291:3.12.0.1;Target=jgi|Fracy1|163037|gw1.23.507.1 1 144 +;Gap=M516
scaffold299|size214613	blastx	protein_match	189620	190339	496	+	.	ID=scaffold299|size214613:hit:52292:3.12.0.1;Name=jgi|Thaps3|21598|estExt_fgenesh1_pg.C_chr_30031;score=496
scaffold299|size214613	blastx	match_part	189620	190339	496	+	.	ID=scaffold299|size214613:hsp:103914:3.12.0.1;Parent=scaffold299|size214613:hit:52292:3.12.0.1;Target=jgi|Thaps3|21598|estExt_fgenesh1_pg.C_chr_30031 19 271 +;Gap=M720
scaffold299|size214613	blastx	protein_match	198603	199589	124	+	.	ID=scaffold299|size214613:hit:52293:3.12.0.1;Name=jgi|Thaoce1|78854|rna26389;score=124
scaffold299|size214613	blastx	match_part	198603	198755	124	+	.	ID=scaffold299|size214613:hsp:103915:3.12.0.1;Parent=scaffold299|size214613:hit:52293:3.12.0.1;Target=jgi|Thaoce1|78854|rna26389 2 57 +;Gap=M153
scaffold299|size214613	blastx	match_part	199050	199589	150	+	.	ID=scaffold299|size214613:hsp:103916:3.12.0.1;Parent=scaffold299|size214613:hit:52293:3.12.0.1;Target=jgi|Thaoce1|78854|rna26389 21 190 +;Gap=M540
scaffold299|size214613	blastx	match_part	199242	199442	155	+	.	ID=scaffold299|size214613:hsp:103917:3.12.0.1;Parent=scaffold299|size214613:hit:52293:3.12.0.1;Target=jgi|Thaoce1|78854|rna26389 2 65 +;Gap=M201
scaffold299|size214613	blastx	protein_match	200460	202517	1521	+	.	ID=scaffold299|size214613:hit:52294:3.12.0.1;Name=jgi|Thaoce1|95104|rna1479;score=1521
scaffold299|size214613	blastx	match_part	200460	202517	1521	+	.	ID=scaffold299|size214613:hsp:103918:3.12.0.1;Parent=scaffold299|size214613:hit:52294:3.12.0.1;Target=jgi|Thaoce1|95104|rna1479 89 785 +;Gap=M2058
scaffold299|size214613	blastx	protein_match	200472	202526	1859	+	.	ID=scaffold299|size214613:hit:52295:3.12.0.1;Name=jgi|Thaps3|950|fgenesh1_pg.C_chr_1000084;score=1859
scaffold299|size214613	blastx	match_part	200472	202526	1859	+	.	ID=scaffold299|size214613:hsp:103919:3.12.0.1;Parent=scaffold299|size214613:hit:52295:3.12.0.1;Target=jgi|Thaps3|950|fgenesh1_pg.C_chr_1000084 1 730 +;Gap=M2055
scaffold299|size214613	blastx	protein_match	200373	202490	1430	+	.	ID=scaffold299|size214613:hit:52296:3.12.0.1;Name=jgi|Thaoce1|94987|rna28866;score=1430
scaffold299|size214613	blastx	match_part	200373	202490	1430	+	.	ID=scaffold299|size214613:hsp:103920:3.12.0.1;Parent=scaffold299|size214613:hit:52296:3.12.0.1;Target=jgi|Thaoce1|94987|rna28866 46 778 +;Gap=M2118
scaffold299|size214613	blastx	protein_match	203023	203573	253	+	.	ID=scaffold299|size214613:hit:52297:3.12.0.1;Name=jgi|Thaps3|263902|thaps1_ua_kg.chr_12000053;score=253
scaffold299|size214613	blastx	match_part	203023	203208	253	+	.	ID=scaffold299|size214613:hsp:103921:3.12.0.1;Parent=scaffold299|size214613:hit:52297:3.12.0.1;Target=jgi|Thaps3|263902|thaps1_ua_kg.chr_12000053 1 62 +;Gap=M186
scaffold299|size214613	blastx	match_part	203205	203573	180	+	.	ID=scaffold299|size214613:hsp:103922:3.12.0.1;Parent=scaffold299|size214613:hit:52297:3.12.0.1;Target=jgi|Thaps3|263902|thaps1_ua_kg.chr_12000053 59 223 +;Gap=M369
scaffold299|size214613	blastx	protein_match	202926	203342	249	+	.	ID=scaffold299|size214613:hit:52298:3.12.0.1;Name=jgi|Thaoce1|77549|rna14700;score=249
scaffold299|size214613	blastx	match_part	202926	203342	249	+	.	ID=scaffold299|size214613:hsp:103923:3.12.0.1;Parent=scaffold299|size214613:hit:52298:3.12.0.1;Target=jgi|Thaoce1|77549|rna14700 112 248 +;Gap=M417
scaffold299|size214613	blastx	match_part	203023	203208	256	+	.	ID=scaffold299|size214613:hsp:103924:3.12.0.1;Parent=scaffold299|size214613:hit:52298:3.12.0.1;Target=jgi|Thaoce1|77549|rna14700 145 206 +;Gap=M186
scaffold299|size214613	blastx	protein_match	206024	206914	208	+	.	ID=scaffold299|size214613:hit:52299:3.12.0.1;Name=jgi|Fracy1|235292|fgenesh2_pg.3_%2523_27;score=208
scaffold299|size214613	blastx	match_part	206024	206311	208	+	.	ID=scaffold299|size214613:hsp:103925:3.12.0.1;Parent=scaffold299|size214613:hit:52299:3.12.0.1;Target=jgi|Fracy1|235292|fgenesh2_pg.3_%252523_27 1 61 +;Gap=M288
scaffold299|size214613	blastx	match_part	206492	206914	466	+	.	ID=scaffold299|size214613:hsp:103926:3.12.0.1;Parent=scaffold299|size214613:hit:52299:3.12.0.1;Target=jgi|Fracy1|235292|fgenesh2_pg.3_%252523_27 64 204 +;Gap=M423
scaffold299|size214613	blastx	protein_match	206024	206914	208	+	.	ID=scaffold299|size214613:hit:52300:3.12.0.1;Name=jgi|Fracy1|235292|fgenesh2_pg.3_%2523_27;score=208
scaffold299|size214613	blastx	match_part	206024	206311	208	+	.	ID=scaffold299|size214613:hsp:103927:3.12.0.1;Parent=scaffold299|size214613:hit:52300:3.12.0.1;Target=jgi|Fracy1|235292|fgenesh2_pg.3_%252523_27 1 61 +;Gap=M288
scaffold299|size214613	blastx	match_part	206492	206914	466	+	.	ID=scaffold299|size214613:hsp:103928:3.12.0.1;Parent=scaffold299|size214613:hit:52300:3.12.0.1;Target=jgi|Fracy1|235292|fgenesh2_pg.3_%252523_27 64 204 +;Gap=M423
scaffold299|size214613	blastx	protein_match	206024	206914	208	+	.	ID=scaffold299|size214613:hit:52301:3.12.0.1;Name=jgi|Fracy1|235292|fgenesh2_pg.3_%2523_27;score=208
scaffold299|size214613	blastx	match_part	206024	206311	208	+	.	ID=scaffold299|size214613:hsp:103929:3.12.0.1;Parent=scaffold299|size214613:hit:52301:3.12.0.1;Target=jgi|Fracy1|235292|fgenesh2_pg.3_%252523_27 1 61 +;Gap=M288
scaffold299|size214613	blastx	match_part	206492	206914	466	+	.	ID=scaffold299|size214613:hsp:103930:3.12.0.1;Parent=scaffold299|size214613:hit:52301:3.12.0.1;Target=jgi|Fracy1|235292|fgenesh2_pg.3_%252523_27 64 204 +;Gap=M423
scaffold299|size214613	blastx	protein_match	206024	206572	268	+	.	ID=scaffold299|size214613:hit:52302:3.12.0.1;Name=jgi|Thaps3|26467|estExt_fgenesh1_pm.C_chr_220001;score=268
scaffold299|size214613	blastx	match_part	206024	206311	268	+	.	ID=scaffold299|size214613:hsp:103931:3.12.0.1;Parent=scaffold299|size214613:hit:52302:3.12.0.1;Target=jgi|Thaps3|26467|estExt_fgenesh1_pm.C_chr_220001 1 61 +;Gap=M288
scaffold299|size214613	blastx	match_part	206498	206572	123	+	.	ID=scaffold299|size214613:hsp:103932:3.12.0.1;Parent=scaffold299|size214613:hit:52302:3.12.0.1;Target=jgi|Thaps3|26467|estExt_fgenesh1_pm.C_chr_220001 63 87 +;Gap=M75
scaffold299|size214613	blastx	protein_match	206024	206797	198	+	.	ID=scaffold299|size214613:hit:52303:3.12.0.1;Name=jgi|Fracy1|172577|estExt_Genewise1.C_150036;score=198
scaffold299|size214613	blastx	match_part	206024	206311	198	+	.	ID=scaffold299|size214613:hsp:103933:3.12.0.1;Parent=scaffold299|size214613:hit:52303:3.12.0.1;Target=jgi|Fracy1|172577|estExt_Genewise1.C_150036 1 61 +;Gap=M288
scaffold299|size214613	blastx	match_part	206492	206797	360	+	.	ID=scaffold299|size214613:hsp:103934:3.12.0.1;Parent=scaffold299|size214613:hit:52303:3.12.0.1;Target=jgi|Fracy1|172577|estExt_Genewise1.C_150036 64 164 +;Gap=M306
scaffold299|size214613	blastx	protein_match	206024	206920	236	+	.	ID=scaffold299|size214613:hit:52304:3.12.0.1;Name=jgi|Phatr2|48896|estExt_fgenesh1_pg.C_chr_190236;score=236
scaffold299|size214613	blastx	match_part	206024	206311	236	+	.	ID=scaffold299|size214613:hsp:103935:3.12.0.1;Parent=scaffold299|size214613:hit:52304:3.12.0.1;Target=jgi|Phatr2|48896|estExt_fgenesh1_pg.C_chr_190236 1 61 +;Gap=M288
scaffold299|size214613	blastx	match_part	206459	206920	452	+	.	ID=scaffold299|size214613:hsp:103936:3.12.0.1;Parent=scaffold299|size214613:hit:52304:3.12.0.1;Target=jgi|Phatr2|48896|estExt_fgenesh1_pg.C_chr_190236 54 205 +;Gap=M462
scaffold299|size214613	blastx	protein_match	206024	206797	198	+	.	ID=scaffold299|size214613:hit:52305:3.12.0.1;Name=jgi|Fracy1|172577|estExt_Genewise1.C_150036;score=198
scaffold299|size214613	blastx	match_part	206024	206311	198	+	.	ID=scaffold299|size214613:hsp:103937:3.12.0.1;Parent=scaffold299|size214613:hit:52305:3.12.0.1;Target=jgi|Fracy1|172577|estExt_Genewise1.C_150036 1 61 +;Gap=M288
scaffold299|size214613	blastx	match_part	206492	206797	360	+	.	ID=scaffold299|size214613:hsp:103938:3.12.0.1;Parent=scaffold299|size214613:hit:52305:3.12.0.1;Target=jgi|Fracy1|172577|estExt_Genewise1.C_150036 64 164 +;Gap=M306
scaffold299|size214613	blastx	protein_match	210998	211904	280	-	.	ID=scaffold299|size214613:hit:52306:3.12.0.1;Name=jgi|Thaps3|264761|thaps1_ua_kg.chr_22000014;score=280
scaffold299|size214613	blastx	match_part	211407	211904	467	-	.	ID=scaffold299|size214613:hsp:103939:3.12.0.1;Parent=scaffold299|size214613:hit:52306:3.12.0.1;Target=jgi|Thaps3|264761|thaps1_ua_kg.chr_22000014 1 157 +;Gap=M498
scaffold299|size214613	blastx	match_part	210998	211228	280	-	.	ID=scaffold299|size214613:hsp:103940:3.12.0.1;Parent=scaffold299|size214613:hit:52306:3.12.0.1;Target=jgi|Thaps3|264761|thaps1_ua_kg.chr_22000014 158 234 +;Gap=M231
scaffold299|size214613	protein2genome	protein_match	113067	113437	327	+	.	ID=scaffold299|size214613:hit:52307:3.12.0.1;Name=jgi|Thaps3|35245|e_gw1.7.493.1;score=327
scaffold299|size214613	protein2genome	match_part	113067	113437	327	+	.	ID=scaffold299|size214613:hsp:103941:3.12.0.1;Parent=scaffold299|size214613:hit:52307:3.12.0.1;Target=jgi|Thaps3|35245|e_gw1.7.493.1 12 134 +;Gap=M371
scaffold299|size214613	protein2genome	protein_match	113067	113437	324	+	.	ID=scaffold299|size214613:hit:52308:3.12.0.1;Name=jgi|Fracy1|193629|e_gw1.19.425.1;score=324
scaffold299|size214613	protein2genome	match_part	113067	113437	324	+	.	ID=scaffold299|size214613:hsp:103942:3.12.0.1;Parent=scaffold299|size214613:hit:52308:3.12.0.1;Target=jgi|Fracy1|193629|e_gw1.19.425.1 6 128 +;Gap=M371
scaffold299|size214613	protein2genome	protein_match	113067	113437	322	+	.	ID=scaffold299|size214613:hit:52309:3.12.0.1;Name=jgi|Thaps3|29950|estExt_Genewise1.C_chr_140052;score=322
scaffold299|size214613	protein2genome	match_part	113067	113437	322	+	.	ID=scaffold299|size214613:hsp:103943:3.12.0.1;Parent=scaffold299|size214613:hit:52309:3.12.0.1;Target=jgi|Thaps3|29950|estExt_Genewise1.C_chr_140052 12 134 +;Gap=M371
scaffold299|size214613	protein2genome	protein_match	113147	113437	222	+	.	ID=scaffold299|size214613:hit:52310:3.12.0.1;Name=jgi|Thaoce1|85013|rna15692;score=222
scaffold299|size214613	protein2genome	match_part	113147	113437	222	+	.	ID=scaffold299|size214613:hsp:103944:3.12.0.1;Parent=scaffold299|size214613:hit:52310:3.12.0.1;Target=jgi|Thaoce1|85013|rna15692 39 137 +;Gap=M291
scaffold299|size214613	protein2genome	protein_match	113162	113443	171	+	.	ID=scaffold299|size214613:hit:52311:3.12.0.1;Name=jgi|Thaoce1|98983|rna6913;score=171
scaffold299|size214613	protein2genome	match_part	113162	113443	171	+	.	ID=scaffold299|size214613:hsp:103945:3.12.0.1;Parent=scaffold299|size214613:hit:52311:3.12.0.1;Target=jgi|Thaoce1|98983|rna6913 53 147 +;Gap=M282
scaffold299|size214613	protein2genome	protein_match	113019	113437	336	+	.	ID=scaffold299|size214613:hit:52312:3.12.0.1;Name=jgi|Thaoce1|79894|rna17584;score=336
scaffold299|size214613	protein2genome	match_part	113019	113437	336	+	.	ID=scaffold299|size214613:hsp:103946:3.12.0.1;Parent=scaffold299|size214613:hit:52312:3.12.0.1;Target=jgi|Thaoce1|79894|rna17584 27 165 +;Gap=M419
scaffold299|size214613	protein2genome	protein_match	113067	113437	327	+	.	ID=scaffold299|size214613:hit:52313:3.12.0.1;Name=jgi|Phatr2|50872|estExt_fgenesh1_pm.C_chr_60028;score=327
scaffold299|size214613	protein2genome	match_part	113067	113437	327	+	.	ID=scaffold299|size214613:hsp:103947:3.12.0.1;Parent=scaffold299|size214613:hit:52313:3.12.0.1;Target=jgi|Phatr2|50872|estExt_fgenesh1_pm.C_chr_60028 12 134 +;Gap=M371
scaffold299|size214613	protein2genome	protein_match	113067	113437	327	+	.	ID=scaffold299|size214613:hit:52314:3.12.0.1;Name=jgi|Fracy1|180255|e_gw1.2.1154.1;score=327
scaffold299|size214613	protein2genome	match_part	113067	113437	327	+	.	ID=scaffold299|size214613:hsp:103948:3.12.0.1;Parent=scaffold299|size214613:hit:52314:3.12.0.1;Target=jgi|Fracy1|180255|e_gw1.2.1154.1 12 134 +;Gap=M371
scaffold299|size214613	protein2genome	protein_match	113067	113437	327	+	.	ID=scaffold299|size214613:hit:52315:3.12.0.1;Name=jgi|Thaoce1|99046|rna23343;score=327
scaffold299|size214613	protein2genome	match_part	113067	113437	327	+	.	ID=scaffold299|size214613:hsp:103949:3.12.0.1;Parent=scaffold299|size214613:hit:52315:3.12.0.1;Target=jgi|Thaoce1|99046|rna23343 85 207 +;Gap=M371
scaffold299|size214613	protein2genome	protein_match	113067	113437	327	+	.	ID=scaffold299|size214613:hit:52316:3.12.0.1;Name=jgi|Thaps3|36811|e_gw1.12.208.1;score=327
scaffold299|size214613	protein2genome	match_part	113067	113437	327	+	.	ID=scaffold299|size214613:hsp:103950:3.12.0.1;Parent=scaffold299|size214613:hit:52316:3.12.0.1;Target=jgi|Thaps3|36811|e_gw1.12.208.1 12 134 +;Gap=M371
scaffold299|size214613	protein2genome	protein_match	113067	113437	327	+	.	ID=scaffold299|size214613:hit:52317:3.12.0.1;Name=jgi|Thaps3|3183|fgenesh1_pg.C_chr_3000117;score=327
scaffold299|size214613	protein2genome	match_part	113067	113437	327	+	.	ID=scaffold299|size214613:hsp:103951:3.12.0.1;Parent=scaffold299|size214613:hit:52317:3.12.0.1;Target=jgi|Thaps3|3183|fgenesh1_pg.C_chr_3000117 12 134 +;Gap=M371
scaffold299|size214613	protein2genome	protein_match	113067	113437	327	+	.	ID=scaffold299|size214613:hit:52318:3.12.0.1;Name=jgi|Fracy1|191802|e_gw1.13.282.1;score=327
scaffold299|size214613	protein2genome	match_part	113067	113437	327	+	.	ID=scaffold299|size214613:hsp:103952:3.12.0.1;Parent=scaffold299|size214613:hit:52318:3.12.0.1;Target=jgi|Fracy1|191802|e_gw1.13.282.1 12 134 +;Gap=M371
scaffold299|size214613	protein2genome	protein_match	113067	113437	327	+	.	ID=scaffold299|size214613:hit:52319:3.12.0.1;Name=jgi|Fracy1|179014|e_gw1.1.2140.1;score=327
scaffold299|size214613	protein2genome	match_part	113067	113437	327	+	.	ID=scaffold299|size214613:hsp:103953:3.12.0.1;Parent=scaffold299|size214613:hit:52319:3.12.0.1;Target=jgi|Fracy1|179014|e_gw1.1.2140.1 12 134 +;Gap=M371
scaffold299|size214613	protein2genome	protein_match	113067	113437	327	+	.	ID=scaffold299|size214613:hit:52320:3.12.0.1;Name=jgi|Thaps3|586|fgenesh1_pm.C_chr_7000024;score=327
scaffold299|size214613	protein2genome	match_part	113067	113437	327	+	.	ID=scaffold299|size214613:hsp:103954:3.12.0.1;Parent=scaffold299|size214613:hit:52320:3.12.0.1;Target=jgi|Thaps3|586|fgenesh1_pm.C_chr_7000024 12 134 +;Gap=M371
scaffold299|size214613	protein2genome	protein_match	113067	113437	327	+	.	ID=scaffold299|size214613:hit:52321:3.12.0.1;Name=jgi|Phatr2|11841|e_gw1.6.309.1;score=327
scaffold299|size214613	protein2genome	match_part	113067	113437	327	+	.	ID=scaffold299|size214613:hsp:103955:3.12.0.1;Parent=scaffold299|size214613:hit:52321:3.12.0.1;Target=jgi|Phatr2|11841|e_gw1.6.309.1 12 134 +;Gap=M371
scaffold299|size214613	protein2genome	protein_match	113067	113437	327	+	.	ID=scaffold299|size214613:hit:52322:3.12.0.1;Name=jgi|Fracy1|179229|e_gw1.1.2189.1;score=327
scaffold299|size214613	protein2genome	match_part	113067	113437	327	+	.	ID=scaffold299|size214613:hsp:103956:3.12.0.1;Parent=scaffold299|size214613:hit:52322:3.12.0.1;Target=jgi|Fracy1|179229|e_gw1.1.2189.1 12 134 +;Gap=M371
scaffold299|size214613	protein2genome	protein_match	113067	113437	322	+	.	ID=scaffold299|size214613:hit:52323:3.12.0.1;Name=jgi|Fracy1|220288|fgenesh2_kg.21_%2523_12_%2523_379_1_CCUX_EXTA;score=322
scaffold299|size214613	protein2genome	match_part	113067	113437	322	+	.	ID=scaffold299|size214613:hsp:103957:3.12.0.1;Parent=scaffold299|size214613:hit:52323:3.12.0.1;Target=jgi|Fracy1|220288|fgenesh2_kg.21_%252523_12_%252523_379_1_CCUX_EXTA 12 134 +;Gap=M371
scaffold299|size214613	protein2genome	protein_match	113162	113443	192	+	.	ID=scaffold299|size214613:hit:52324:3.12.0.1;Name=jgi|Fracy1|169307|estExt_Genewise1.C_60300;score=192
scaffold299|size214613	protein2genome	match_part	113162	113443	192	+	.	ID=scaffold299|size214613:hsp:103958:3.12.0.1;Parent=scaffold299|size214613:hit:52324:3.12.0.1;Target=jgi|Fracy1|169307|estExt_Genewise1.C_60300 2 96 +;Gap=M282
scaffold299|size214613	protein2genome	protein_match	113147	113437	222	+	.	ID=scaffold299|size214613:hit:52325:3.12.0.1;Name=jgi|Thaoce1|94838|rna30297;score=222
scaffold299|size214613	protein2genome	match_part	113147	113437	222	+	.	ID=scaffold299|size214613:hsp:103959:3.12.0.1;Parent=scaffold299|size214613:hit:52325:3.12.0.1;Target=jgi|Thaoce1|94838|rna30297 65 163 +;Gap=M291
scaffold299|size214613	protein2genome	protein_match	113162	113443	184	+	.	ID=scaffold299|size214613:hit:52326:3.12.0.1;Name=jgi|Phatr2|16843|e_gw1.29.103.1;score=184
scaffold299|size214613	protein2genome	match_part	113162	113443	184	+	.	ID=scaffold299|size214613:hsp:103960:3.12.0.1;Parent=scaffold299|size214613:hit:52326:3.12.0.1;Target=jgi|Phatr2|16843|e_gw1.29.103.1 9 103 +;Gap=M282
scaffold299|size214613	protein2genome	protein_match	113162	113443	184	+	.	ID=scaffold299|size214613:hit:52327:3.12.0.1;Name=jgi|Thaps3|2084|fgenesh1_pg.C_chr_2000039;score=184
scaffold299|size214613	protein2genome	match_part	113162	113443	184	+	.	ID=scaffold299|size214613:hsp:103961:3.12.0.1;Parent=scaffold299|size214613:hit:52327:3.12.0.1;Target=jgi|Thaps3|2084|fgenesh1_pg.C_chr_2000039 2 96 +;Gap=M282
scaffold299|size214613	protein2genome	protein_match	113067	113437	327	+	.	ID=scaffold299|size214613:hit:52328:3.12.0.1;Name=jgi|Thaps3|35404|e_gw1.7.488.1;score=327
scaffold299|size214613	protein2genome	match_part	113067	113437	327	+	.	ID=scaffold299|size214613:hsp:103962:3.12.0.1;Parent=scaffold299|size214613:hit:52328:3.12.0.1;Target=jgi|Thaps3|35404|e_gw1.7.488.1 12 134 +;Gap=M371
scaffold299|size214613	protein2genome	protein_match	113067	113437	327	+	.	ID=scaffold299|size214613:hit:52329:3.12.0.1;Name=jgi|Thaoce1|100981|rna15609;score=327
scaffold299|size214613	protein2genome	match_part	113067	113437	327	+	.	ID=scaffold299|size214613:hsp:103963:3.12.0.1;Parent=scaffold299|size214613:hit:52329:3.12.0.1;Target=jgi|Thaoce1|100981|rna15609 12 134 +;Gap=M371
scaffold299|size214613	protein2genome	protein_match	113067	113437	322	+	.	ID=scaffold299|size214613:hit:52330:3.12.0.1;Name=jgi|Fracy1|212317|estExt_Genewise1Plus.C_230534;score=322
scaffold299|size214613	protein2genome	match_part	113067	113437	322	+	.	ID=scaffold299|size214613:hsp:103964:3.12.0.1;Parent=scaffold299|size214613:hit:52330:3.12.0.1;Target=jgi|Fracy1|212317|estExt_Genewise1Plus.C_230534 12 134 +;Gap=M371
scaffold299|size214613	protein2genome	protein_match	113147	113437	223	+	.	ID=scaffold299|size214613:hit:52331:3.12.0.1;Name=jgi|Thaoce1|76619|rna25610;score=223
scaffold299|size214613	protein2genome	match_part	113147	113437	223	+	.	ID=scaffold299|size214613:hsp:103965:3.12.0.1;Parent=scaffold299|size214613:hit:52331:3.12.0.1;Target=jgi|Thaoce1|76619|rna25610 35 133 +;Gap=M291
scaffold299|size214613	protein2genome	protein_match	113162	113443	192	+	.	ID=scaffold299|size214613:hit:52332:3.12.0.1;Name=jgi|Fracy1|174718|estExt_Genewise1.C_390001;score=192
scaffold299|size214613	protein2genome	match_part	113162	113443	192	+	.	ID=scaffold299|size214613:hsp:103966:3.12.0.1;Parent=scaffold299|size214613:hit:52332:3.12.0.1;Target=jgi|Fracy1|174718|estExt_Genewise1.C_390001 2 96 +;Gap=M282
scaffold299|size214613	protein2genome	protein_match	113067	113437	327	+	.	ID=scaffold299|size214613:hit:52333:3.12.0.1;Name=jgi|Phatr2|50695|estExt_fgenesh1_pm.C_chr_10060;score=327
scaffold299|size214613	protein2genome	match_part	113067	113437	327	+	.	ID=scaffold299|size214613:hsp:103967:3.12.0.1;Parent=scaffold299|size214613:hit:52333:3.12.0.1;Target=jgi|Phatr2|50695|estExt_fgenesh1_pm.C_chr_10060 12 134 +;Gap=M371
scaffold299|size214613	protein2genome	protein_match	113067	113437	327	+	.	ID=scaffold299|size214613:hit:52334:3.12.0.1;Name=jgi|Fracy1|203578|e_gw1.93.88.1;score=327
scaffold299|size214613	protein2genome	match_part	113067	113437	327	+	.	ID=scaffold299|size214613:hsp:103968:3.12.0.1;Parent=scaffold299|size214613:hit:52334:3.12.0.1;Target=jgi|Fracy1|203578|e_gw1.93.88.1 12 134 +;Gap=M371
scaffold299|size214613	protein2genome	protein_match	113252	113437	154	+	.	ID=scaffold299|size214613:hit:52335:3.12.0.1;Name=jgi|Thaoce1|76530|rna8344;score=154
scaffold299|size214613	protein2genome	match_part	113252	113437	154	+	.	ID=scaffold299|size214613:hsp:103969:3.12.0.1;Parent=scaffold299|size214613:hit:52335:3.12.0.1;Target=jgi|Thaoce1|76530|rna8344 61 122 +;Gap=M186
scaffold299|size214613	protein2genome	protein_match	113067	113437	327	+	.	ID=scaffold299|size214613:hit:52336:3.12.0.1;Name=jgi|Thaps3|37432|e_gw1.14.268.1;score=327
scaffold299|size214613	protein2genome	match_part	113067	113437	327	+	.	ID=scaffold299|size214613:hsp:103970:3.12.0.1;Parent=scaffold299|size214613:hit:52336:3.12.0.1;Target=jgi|Thaps3|37432|e_gw1.14.268.1 12 134 +;Gap=M371
scaffold299|size214613	protein2genome	protein_match	113147	113437	227	+	.	ID=scaffold299|size214613:hit:52337:3.12.0.1;Name=jgi|Thaoce1|76561|rna20632;score=227
scaffold299|size214613	protein2genome	match_part	113147	113437	227	+	.	ID=scaffold299|size214613:hsp:103971:3.12.0.1;Parent=scaffold299|size214613:hit:52337:3.12.0.1;Target=jgi|Thaoce1|76561|rna20632 50 146 +;Gap=M291
scaffold299|size214613	protein2genome	protein_match	113067	113437	327	+	.	ID=scaffold299|size214613:hit:52338:3.12.0.1;Name=jgi|Fracy1|203603|e_gw1.93.48.1;score=327
scaffold299|size214613	protein2genome	match_part	113067	113437	327	+	.	ID=scaffold299|size214613:hsp:103972:3.12.0.1;Parent=scaffold299|size214613:hit:52338:3.12.0.1;Target=jgi|Fracy1|203603|e_gw1.93.48.1 12 134 +;Gap=M371
scaffold299|size214613	protein2genome	protein_match	113067	113437	326	+	.	ID=scaffold299|size214613:hit:52339:3.12.0.1;Name=jgi|Phatr2|21239|estExt_gwp_gw1.C_chr_120035;score=326
scaffold299|size214613	protein2genome	match_part	113067	113437	326	+	.	ID=scaffold299|size214613:hsp:103973:3.12.0.1;Parent=scaffold299|size214613:hit:52339:3.12.0.1;Target=jgi|Phatr2|21239|estExt_gwp_gw1.C_chr_120035 12 134 +;Gap=M371
scaffold299|size214613	protein2genome	protein_match	113094	113437	283	+	.	ID=scaffold299|size214613:hit:52340:3.12.0.1;Name=jgi|Thaoce1|84232|rna29988;score=283
scaffold299|size214613	protein2genome	match_part	113094	113437	283	+	.	ID=scaffold299|size214613:hsp:103974:3.12.0.1;Parent=scaffold299|size214613:hit:52340:3.12.0.1;Target=jgi|Thaoce1|84232|rna29988 57 170 +;Gap=M344
scaffold299|size214613	protein2genome	protein_match	129368	130345	696	-	.	ID=scaffold299|size214613:hit:52341:3.12.0.1;Name=jgi|Thaoce1|81335|rna16932;score=696
scaffold299|size214613	protein2genome	match_part	129896	130345	696	-	.	ID=scaffold299|size214613:hsp:103975:3.12.0.1;Parent=scaffold299|size214613:hit:52341:3.12.0.1;Target=jgi|Thaoce1|81335|rna16932 1 143 +;Gap=M450
scaffold299|size214613	protein2genome	match_part	129368	129817	696	-	.	ID=scaffold299|size214613:hsp:103976:3.12.0.1;Parent=scaffold299|size214613:hit:52341:3.12.0.1;Target=jgi|Thaoce1|81335|rna16932 144 296 +;Gap=M450
scaffold299|size214613	protein2genome	protein_match	150566	150952	277	-	.	ID=scaffold299|size214613:hit:52342:3.12.0.1;Name=jgi|Thaoce1|85159|rna21602;score=277
scaffold299|size214613	protein2genome	match_part	150566	150952	277	-	.	ID=scaffold299|size214613:hsp:103977:3.12.0.1;Parent=scaffold299|size214613:hit:52342:3.12.0.1;Target=jgi|Thaoce1|85159|rna21602 9 137 +;Gap=M387
scaffold299|size214613	protein2genome	protein_match	157192	157608	377	+	.	ID=scaffold299|size214613:hit:52343:3.12.0.1;Name=jgi|Thaoce1|99076|rna29619;score=377
scaffold299|size214613	protein2genome	match_part	157192	157608	377	+	.	ID=scaffold299|size214613:hsp:103978:3.12.0.1;Parent=scaffold299|size214613:hit:52343:3.12.0.1;Target=jgi|Thaoce1|99076|rna29619 2 139 +;Gap=M417
scaffold299|size214613	protein2genome	protein_match	189812	190285	281	+	.	ID=scaffold299|size214613:hit:52344:3.12.0.1;Name=jgi|Fracy1|163037|gw1.23.507.1;score=281
scaffold299|size214613	protein2genome	match_part	189812	189947	281	+	.	ID=scaffold299|size214613:hsp:103979:3.12.0.1;Parent=scaffold299|size214613:hit:52344:3.12.0.1;Target=jgi|Fracy1|163037|gw1.23.507.1 1 45 +;Gap=M136
scaffold299|size214613	protein2genome	match_part	190020	190285	281	+	.	ID=scaffold299|size214613:hsp:103980:3.12.0.1;Parent=scaffold299|size214613:hit:52344:3.12.0.1;Target=jgi|Fracy1|163037|gw1.23.507.1 46 134 +;Gap=M266
scaffold299|size214613	protein2genome	protein_match	200547	201650	1095	+	.	ID=scaffold299|size214613:hit:52345:3.12.0.1;Name=jgi|Thaps3|950|fgenesh1_pg.C_chr_1000084;score=1095
scaffold299|size214613	protein2genome	match_part	200547	201650	1095	+	.	ID=scaffold299|size214613:hsp:103981:3.12.0.1;Parent=scaffold299|size214613:hit:52345:3.12.0.1;Target=jgi|Thaps3|950|fgenesh1_pg.C_chr_1000084 22 392 +;Gap=M1104
scaffold299|size214613	protein2genome	protein_match	200394	201857	916	+	.	ID=scaffold299|size214613:hit:52346:3.12.0.1;Name=jgi|Thaoce1|94987|rna28866;score=916
scaffold299|size214613	protein2genome	match_part	200394	201857	916	+	.	ID=scaffold299|size214613:hsp:103982:3.12.0.1;Parent=scaffold299|size214613:hit:52346:3.12.0.1;Target=jgi|Thaoce1|94987|rna28866 59 549 +;Gap=M1464
scaffold299|size214613	protein2genome	protein_match	202914	203342	433	+	.	ID=scaffold299|size214613:hit:52347:3.12.0.1;Name=jgi|Thaoce1|77549|rna14700;score=433
scaffold299|size214613	protein2genome	match_part	202914	203342	433	+	.	ID=scaffold299|size214613:hsp:103983:3.12.0.1;Parent=scaffold299|size214613:hit:52347:3.12.0.1;Target=jgi|Thaoce1|77549|rna14700 108 248 +;Gap=M429
scaffold299|size214613	protein2genome	protein_match	206024	206914	633	+	.	ID=scaffold299|size214613:hit:52348:3.12.0.1;Name=jgi|Fracy1|235292|fgenesh2_pg.3_%2523_27;score=633
scaffold299|size214613	protein2genome	match_part	206024	206120	633	+	.	ID=scaffold299|size214613:hsp:103984:3.12.0.1;Parent=scaffold299|size214613:hit:52348:3.12.0.1;Target=jgi|Fracy1|235292|fgenesh2_pg.3_%252523_27 1 32 +;Gap=M97
scaffold299|size214613	protein2genome	match_part	206226	206311	633	+	.	ID=scaffold299|size214613:hsp:103985:3.12.0.1;Parent=scaffold299|size214613:hit:52348:3.12.0.1;Target=jgi|Fracy1|235292|fgenesh2_pg.3_%252523_27 33 61 +;Gap=M86
scaffold299|size214613	protein2genome	match_part	206486	206914	633	+	.	ID=scaffold299|size214613:hsp:103986:3.12.0.1;Parent=scaffold299|size214613:hit:52348:3.12.0.1;Target=jgi|Fracy1|235292|fgenesh2_pg.3_%252523_27 62 204 +;Gap=M429
scaffold299|size214613	protein2genome	protein_match	206024	206572	384	+	.	ID=scaffold299|size214613:hit:52349:3.12.0.1;Name=jgi|Thaps3|26467|estExt_fgenesh1_pm.C_chr_220001;score=384
scaffold299|size214613	protein2genome	match_part	206024	206120	384	+	.	ID=scaffold299|size214613:hsp:103987:3.12.0.1;Parent=scaffold299|size214613:hit:52349:3.12.0.1;Target=jgi|Thaps3|26467|estExt_fgenesh1_pm.C_chr_220001 1 32 +;Gap=M97
scaffold299|size214613	protein2genome	match_part	206226	206311	384	+	.	ID=scaffold299|size214613:hsp:103988:3.12.0.1;Parent=scaffold299|size214613:hit:52349:3.12.0.1;Target=jgi|Thaps3|26467|estExt_fgenesh1_pm.C_chr_220001 33 61 +;Gap=M86
scaffold299|size214613	protein2genome	match_part	206495	206572	384	+	.	ID=scaffold299|size214613:hsp:103989:3.12.0.1;Parent=scaffold299|size214613:hit:52349:3.12.0.1;Target=jgi|Thaps3|26467|estExt_fgenesh1_pm.C_chr_220001 62 87 +;Gap=M78
scaffold299|size214613	protein2genome	protein_match	206024	206800	536	+	.	ID=scaffold299|size214613:hit:52350:3.12.0.1;Name=jgi|Fracy1|172577|estExt_Genewise1.C_150036;score=536
scaffold299|size214613	protein2genome	match_part	206024	206120	536	+	.	ID=scaffold299|size214613:hsp:103990:3.12.0.1;Parent=scaffold299|size214613:hit:52350:3.12.0.1;Target=jgi|Fracy1|172577|estExt_Genewise1.C_150036 1 32 +;Gap=M97
scaffold299|size214613	protein2genome	match_part	206226	206311	536	+	.	ID=scaffold299|size214613:hsp:103991:3.12.0.1;Parent=scaffold299|size214613:hit:52350:3.12.0.1;Target=jgi|Fracy1|172577|estExt_Genewise1.C_150036 33 61 +;Gap=M86
scaffold299|size214613	protein2genome	match_part	206486	206800	536	+	.	ID=scaffold299|size214613:hsp:103992:3.12.0.1;Parent=scaffold299|size214613:hit:52350:3.12.0.1;Target=jgi|Fracy1|172577|estExt_Genewise1.C_150036 62 166 +;Gap=M315
scaffold299|size214613	protein2genome	protein_match	206024	206920	652	+	.	ID=scaffold299|size214613:hit:52351:3.12.0.1;Name=jgi|Phatr2|48896|estExt_fgenesh1_pg.C_chr_190236;score=652
scaffold299|size214613	protein2genome	match_part	206024	206120	652	+	.	ID=scaffold299|size214613:hsp:103993:3.12.0.1;Parent=scaffold299|size214613:hit:52351:3.12.0.1;Target=jgi|Phatr2|48896|estExt_fgenesh1_pg.C_chr_190236 1 32 +;Gap=M97
scaffold299|size214613	protein2genome	match_part	206226	206311	652	+	.	ID=scaffold299|size214613:hsp:103994:3.12.0.1;Parent=scaffold299|size214613:hit:52351:3.12.0.1;Target=jgi|Phatr2|48896|estExt_fgenesh1_pg.C_chr_190236 33 61 +;Gap=M86
scaffold299|size214613	protein2genome	match_part	206489	206920	652	+	.	ID=scaffold299|size214613:hsp:103995:3.12.0.1;Parent=scaffold299|size214613:hit:52351:3.12.0.1;Target=jgi|Phatr2|48896|estExt_fgenesh1_pg.C_chr_190236 62 205 +;Gap=M432
scaffold299|size214613	protein2genome	protein_match	211461	211904	416	-	.	ID=scaffold299|size214613:hit:52352:3.12.0.1;Name=jgi|Thaps3|264761|thaps1_ua_kg.chr_22000014;score=416
scaffold299|size214613	protein2genome	match_part	211461	211904	416	-	.	ID=scaffold299|size214613:hsp:103996:3.12.0.1;Parent=scaffold299|size214613:hit:52352:3.12.0.1;Target=jgi|Thaps3|264761|thaps1_ua_kg.chr_22000014 1 147 +;Gap=M444
scaffold299|size214613	blastn	expressed_sequence_match	130867	132609	490	+	.	ID=scaffold299|size214613:hit:52353:3.12.0.1;Name=TRINITY_DN10878_c0_g1_i1;score=490
scaffold299|size214613	blastn	match_part	130867	131356	490	+	.	ID=scaffold299|size214613:hsp:103997:3.12.0.1;Parent=scaffold299|size214613:hit:52353:3.12.0.1;Target=TRINITY_DN10878_c0_g1_i1 1 490 +;Gap=M490
scaffold299|size214613	blastn	match_part	131476	132609	1128	+	.	ID=scaffold299|size214613:hsp:103998:3.12.0.1;Parent=scaffold299|size214613:hit:52353:3.12.0.1;Target=TRINITY_DN10878_c0_g1_i1 490 1623 +;Gap=M1134
scaffold299|size214613	blastn	expressed_sequence_match	129451	130558	1096	+	.	ID=scaffold299|size214613:hit:52354:3.12.0.1;Name=TRINITY_DN8934_c0_g1_i1;score=1096
scaffold299|size214613	blastn	match_part	129451	130558	1096	+	.	ID=scaffold299|size214613:hsp:103999:3.12.0.1;Parent=scaffold299|size214613:hit:52354:3.12.0.1;Target=TRINITY_DN8934_c0_g1_i1 1 1108 +;Gap=M1108
scaffold299|size214613	blastn	expressed_sequence_match	128993	132854	2407	-	.	ID=scaffold299|size214613:hit:52355:3.12.0.1;Name=TRINITY_DN15321_c0_g1_i1;score=2407
scaffold299|size214613	blastn	match_part	130436	132854	2407	-	.	ID=scaffold299|size214613:hsp:104000:3.12.0.1;Parent=scaffold299|size214613:hit:52355:3.12.0.1;Target=TRINITY_DN15321_c0_g1_i1 1 2419 +;Gap=M2419
scaffold299|size214613	blastn	match_part	129896	130347	452	-	.	ID=scaffold299|size214613:hsp:104001:3.12.0.1;Parent=scaffold299|size214613:hit:52355:3.12.0.1;Target=TRINITY_DN15321_c0_g1_i1 2417 2868 +;Gap=M452
scaffold299|size214613	blastn	match_part	128993	129819	827	-	.	ID=scaffold299|size214613:hsp:104002:3.12.0.1;Parent=scaffold299|size214613:hit:52355:3.12.0.1;Target=TRINITY_DN15321_c0_g1_i1 2867 3693 +;Gap=M827
scaffold299|size214613	blastn	expressed_sequence_match	128993	129390	176	+	.	ID=scaffold299|size214613:hit:52356:3.12.0.1;Name=TRINITY_DN5436_c0_g1_i1;score=176
scaffold299|size214613	blastn	match_part	128993	129168	176	+	.	ID=scaffold299|size214613:hsp:104003:3.12.0.1;Parent=scaffold299|size214613:hit:52356:3.12.0.1;Target=TRINITY_DN5436_c0_g1_i1 66 241 +;Gap=M176
scaffold299|size214613	blastn	match_part	129255	129390	136	+	.	ID=scaffold299|size214613:hsp:104004:3.12.0.1;Parent=scaffold299|size214613:hit:52356:3.12.0.1;Target=TRINITY_DN5436_c0_g1_i1 240 375 +;Gap=M136
scaffold299|size214613	blastn	expressed_sequence_match	128993	132854	2407	-	.	ID=scaffold299|size214613:hit:52357:3.12.0.1;Name=TRINITY_DN15321_c0_g1_i2;score=2407
scaffold299|size214613	blastn	match_part	130436	132854	2407	-	.	ID=scaffold299|size214613:hsp:104005:3.12.0.1;Parent=scaffold299|size214613:hit:52357:3.12.0.1;Target=TRINITY_DN15321_c0_g1_i2 1 2419 +;Gap=M2419
scaffold299|size214613	blastn	match_part	128993	130347	1355	-	.	ID=scaffold299|size214613:hsp:104006:3.12.0.1;Parent=scaffold299|size214613:hit:52357:3.12.0.1;Target=TRINITY_DN15321_c0_g1_i2 2417 3771 +;Gap=M1355
scaffold299|size214613	blastn	expressed_sequence_match	128993	129390	398	+	.	ID=scaffold299|size214613:hit:52358:3.12.0.1;Name=TRINITY_DN5436_c0_g2_i1;score=398
scaffold299|size214613	blastn	match_part	128993	129390	398	+	.	ID=scaffold299|size214613:hsp:104007:3.12.0.1;Parent=scaffold299|size214613:hit:52358:3.12.0.1;Target=TRINITY_DN5436_c0_g2_i1 66 463 +;Gap=M398
scaffold299|size214613	blastn	expressed_sequence_match	133336	133479	144	+	.	ID=scaffold299|size214613:hit:52359:3.12.0.1;Name=TRINITY_DN16598_c0_g2_i8;score=144
scaffold299|size214613	blastn	match_part	133336	133479	144	+	.	ID=scaffold299|size214613:hsp:104008:3.12.0.1;Parent=scaffold299|size214613:hit:52359:3.12.0.1;Target=TRINITY_DN16598_c0_g2_i8 1 144 +;Gap=M144
scaffold299|size214613	blastn	expressed_sequence_match	133224	134915	1668	+	.	ID=scaffold299|size214613:hit:52360:3.12.0.1;Name=TRINITY_DN16598_c0_g2_i9;score=1668
scaffold299|size214613	blastn	match_part	133224	134915	1668	+	.	ID=scaffold299|size214613:hsp:104009:3.12.0.1;Parent=scaffold299|size214613:hit:52360:3.12.0.1;Target=TRINITY_DN16598_c0_g2_i9 11 1702 +;Gap=M1692
scaffold299|size214613	blastn	expressed_sequence_match	133224	133561	338	+	.	ID=scaffold299|size214613:hit:52361:3.12.0.1;Name=TRINITY_DN16598_c0_g2_i10;score=338
scaffold299|size214613	blastn	match_part	133224	133561	338	+	.	ID=scaffold299|size214613:hsp:104010:3.12.0.1;Parent=scaffold299|size214613:hit:52361:3.12.0.1;Target=TRINITY_DN16598_c0_g2_i10 11 348 +;Gap=M338
scaffold299|size214613	blastn	expressed_sequence_match	133185	134381	1191	-	.	ID=scaffold299|size214613:hit:52362:3.12.0.1;Name=TRINITY_DN12546_c0_g1_i1;score=1191
scaffold299|size214613	blastn	match_part	133185	134381	1191	-	.	ID=scaffold299|size214613:hsp:104011:3.12.0.1;Parent=scaffold299|size214613:hit:52362:3.12.0.1;Target=TRINITY_DN12546_c0_g1_i1 1 1197 +;Gap=M1197
scaffold299|size214613	blastn	expressed_sequence_match	162524	163923	485	-	.	ID=scaffold299|size214613:hit:52363:3.12.0.1;Name=TRINITY_DN624_c0_g1_i1;score=485
scaffold299|size214613	blastn	match_part	162634	163923	485	-	.	ID=scaffold299|size214613:hsp:104012:3.12.0.1;Parent=scaffold299|size214613:hit:52363:3.12.0.1;Target=TRINITY_DN624_c0_g1_i1 109 1406 +;Gap=M1290
scaffold299|size214613	blastn	match_part	162524	162555	32	-	.	ID=scaffold299|size214613:hsp:104013:3.12.0.1;Parent=scaffold299|size214613:hit:52363:3.12.0.1;Target=TRINITY_DN624_c0_g1_i1 1487 1518 +;Gap=M32
scaffold299|size214613	blastn	expressed_sequence_match	162524	163923	32	+	.	ID=scaffold299|size214613:hit:52364:3.12.0.1;Name=TRINITY_DN893_c0_g1_i1;score=32
scaffold299|size214613	blastn	match_part	162524	162555	32	+	.	ID=scaffold299|size214613:hsp:104014:3.12.0.1;Parent=scaffold299|size214613:hit:52364:3.12.0.1;Target=TRINITY_DN893_c0_g1_i1 51 82 +;Gap=M32
scaffold299|size214613	blastn	match_part	162634	163214	241	+	.	ID=scaffold299|size214613:hsp:104015:3.12.0.1;Parent=scaffold299|size214613:hit:52364:3.12.0.1;Target=TRINITY_DN893_c0_g1_i1 163 744 +;Gap=M581
scaffold299|size214613	blastn	match_part	163418	163923	278	+	.	ID=scaffold299|size214613:hsp:104016:3.12.0.1;Parent=scaffold299|size214613:hit:52364:3.12.0.1;Target=TRINITY_DN893_c0_g1_i1 881 1386 +;Gap=M506
scaffold299|size214613	blastn	expressed_sequence_match	162524	163923	278	-	.	ID=scaffold299|size214613:hit:52365:3.12.0.1;Name=TRINITY_DN624_c0_g2_i1;score=278
scaffold299|size214613	blastn	match_part	163418	163923	278	-	.	ID=scaffold299|size214613:hsp:104017:3.12.0.1;Parent=scaffold299|size214613:hit:52365:3.12.0.1;Target=TRINITY_DN624_c0_g2_i1 109 614 +;Gap=M506
scaffold299|size214613	blastn	match_part	162634	163214	241	-	.	ID=scaffold299|size214613:hsp:104018:3.12.0.1;Parent=scaffold299|size214613:hit:52365:3.12.0.1;Target=TRINITY_DN624_c0_g2_i1 751 1332 +;Gap=M581
scaffold299|size214613	blastn	match_part	162524	162555	32	-	.	ID=scaffold299|size214613:hsp:104019:3.12.0.1;Parent=scaffold299|size214613:hit:52365:3.12.0.1;Target=TRINITY_DN624_c0_g2_i1 1413 1444 +;Gap=M32
scaffold299|size214613	blastn	expressed_sequence_match	162524	163923	32	+	.	ID=scaffold299|size214613:hit:52366:3.12.0.1;Name=TRINITY_DN893_c0_g2_i1;score=32
scaffold299|size214613	blastn	match_part	162524	162555	32	+	.	ID=scaffold299|size214613:hsp:104020:3.12.0.1;Parent=scaffold299|size214613:hit:52366:3.12.0.1;Target=TRINITY_DN893_c0_g2_i1 51 82 +;Gap=M32
scaffold299|size214613	blastn	match_part	162634	163923	485	+	.	ID=scaffold299|size214613:hsp:104021:3.12.0.1;Parent=scaffold299|size214613:hit:52366:3.12.0.1;Target=TRINITY_DN893_c0_g2_i1 163 1460 +;Gap=M1290
scaffold299|size214613	blastn	expressed_sequence_match	185638	185969	100	-	.	ID=scaffold299|size214613:hit:52367:3.12.0.1;Name=TRINITY_DN15743_c0_g2_i1;score=100
scaffold299|size214613	blastn	match_part	185638	185969	100	-	.	ID=scaffold299|size214613:hsp:104022:3.12.0.1;Parent=scaffold299|size214613:hit:52367:3.12.0.1;Target=TRINITY_DN15743_c0_g2_i1 55 395 +;Gap=M332
scaffold299|size214613	blastn	expressed_sequence_match	185707	185824	58	-	.	ID=scaffold299|size214613:hit:52368:3.12.0.1;Name=TRINITY_DN6776_c0_g7_i1;score=58
scaffold299|size214613	blastn	match_part	185707	185824	58	-	.	ID=scaffold299|size214613:hsp:104023:3.12.0.1;Parent=scaffold299|size214613:hit:52368:3.12.0.1;Target=TRINITY_DN6776_c0_g7_i1 127 247 +;Gap=M118
scaffold299|size214613	blastn	expressed_sequence_match	185638	185765	35	-	.	ID=scaffold299|size214613:hit:52369:3.12.0.1;Name=TRINITY_DN2301_c1_g1_i1;score=35
scaffold299|size214613	blastn	match_part	185707	185765	35	-	.	ID=scaffold299|size214613:hsp:104024:3.12.0.1;Parent=scaffold299|size214613:hit:52369:3.12.0.1;Target=TRINITY_DN2301_c1_g1_i1 21 79 +;Gap=M59
scaffold299|size214613	blastn	match_part	185638	185703	56	-	.	ID=scaffold299|size214613:hsp:104025:3.12.0.1;Parent=scaffold299|size214613:hit:52369:3.12.0.1;Target=TRINITY_DN2301_c1_g1_i1 91 157 +;Gap=M66
scaffold299|size214613	blastn	expressed_sequence_match	185638	185824	45	-	.	ID=scaffold299|size214613:hit:52370:3.12.0.1;Name=TRINITY_DN15743_c0_g2_i2;score=45
scaffold299|size214613	blastn	match_part	185638	185824	45	-	.	ID=scaffold299|size214613:hsp:104026:3.12.0.1;Parent=scaffold299|size214613:hit:52370:3.12.0.1;Target=TRINITY_DN15743_c0_g2_i2 98 293 +;Gap=M187
scaffold299|size214613	blastn	expressed_sequence_match	185767	185948	112	-	.	ID=scaffold299|size214613:hit:52371:3.12.0.1;Name=TRINITY_DN6776_c0_g1_i1;score=112
scaffold299|size214613	blastn	match_part	185767	185948	112	-	.	ID=scaffold299|size214613:hsp:104027:3.12.0.1;Parent=scaffold299|size214613:hit:52371:3.12.0.1;Target=TRINITY_DN6776_c0_g1_i1 1 183 +;Gap=M182
scaffold299|size214613	blastn	expressed_sequence_match	185767	185969	97	-	.	ID=scaffold299|size214613:hit:52372:3.12.0.1;Name=TRINITY_DN6776_c0_g5_i1;score=97
scaffold299|size214613	blastn	match_part	185767	185969	97	-	.	ID=scaffold299|size214613:hsp:104028:3.12.0.1;Parent=scaffold299|size214613:hit:52372:3.12.0.1;Target=TRINITY_DN6776_c0_g5_i1 135 338 +;Gap=M203
scaffold299|size214613	blastn	expressed_sequence_match	187234	187461	154	-	.	ID=scaffold299|size214613:hit:52373:3.12.0.1;Name=TRINITY_DN1256_c0_g1_i1;score=154
scaffold299|size214613	blastn	match_part	187234	187461	154	-	.	ID=scaffold299|size214613:hsp:104029:3.12.0.1;Parent=scaffold299|size214613:hit:52373:3.12.0.1;Target=TRINITY_DN1256_c0_g1_i1 1 230 +;Gap=M228
scaffold299|size214613	blastn	expressed_sequence_match	195125	195284	160	-	.	ID=scaffold299|size214613:hit:52374:3.12.0.1;Name=TRINITY_DN656_c0_g2_i1;score=160
scaffold299|size214613	blastn	match_part	195125	195284	160	-	.	ID=scaffold299|size214613:hsp:104030:3.12.0.1;Parent=scaffold299|size214613:hit:52374:3.12.0.1;Target=TRINITY_DN656_c0_g2_i1 1 160 +;Gap=M160
scaffold299|size214613	blastn	expressed_sequence_match	195318	195474	157	-	.	ID=scaffold299|size214613:hit:52375:3.12.0.1;Name=TRINITY_DN656_c0_g1_i1;score=157
scaffold299|size214613	blastn	match_part	195318	195474	157	-	.	ID=scaffold299|size214613:hsp:104031:3.12.0.1;Parent=scaffold299|size214613:hit:52375:3.12.0.1;Target=TRINITY_DN656_c0_g1_i1 55 211 +;Gap=M157
scaffold299|size214613	blastn	expressed_sequence_match	195650	197296	1611	-	.	ID=scaffold299|size214613:hit:52376:3.12.0.1;Name=TRINITY_DN15587_c1_g4_i3;score=1611
scaffold299|size214613	blastn	match_part	195650	197296	1611	-	.	ID=scaffold299|size214613:hsp:104032:3.12.0.1;Parent=scaffold299|size214613:hit:52376:3.12.0.1;Target=TRINITY_DN15587_c1_g4_i3 2 1648 +;Gap=M1647
scaffold299|size214613	blastn	expressed_sequence_match	196594	197296	691	-	.	ID=scaffold299|size214613:hit:52377:3.12.0.1;Name=TRINITY_DN15587_c1_g4_i4;score=691
scaffold299|size214613	blastn	match_part	196594	197296	691	-	.	ID=scaffold299|size214613:hsp:104033:3.12.0.1;Parent=scaffold299|size214613:hit:52377:3.12.0.1;Target=TRINITY_DN15587_c1_g4_i4 2 704 +;Gap=M703
scaffold299|size214613	blastn	expressed_sequence_match	196942	197374	433	+	.	ID=scaffold299|size214613:hit:52378:3.12.0.1;Name=TRINITY_DN15265_c1_g1_i1;score=433
scaffold299|size214613	blastn	match_part	196942	197374	433	+	.	ID=scaffold299|size214613:hsp:104034:3.12.0.1;Parent=scaffold299|size214613:hit:52378:3.12.0.1;Target=TRINITY_DN15265_c1_g1_i1 1 433 +;Gap=M433
scaffold299|size214613	blastn	expressed_sequence_match	198246	198459	214	+	.	ID=scaffold299|size214613:hit:52379:3.12.0.1;Name=TRINITY_DN989_c0_g1_i1;score=214
scaffold299|size214613	blastn	match_part	198246	198459	214	+	.	ID=scaffold299|size214613:hsp:104035:3.12.0.1;Parent=scaffold299|size214613:hit:52379:3.12.0.1;Target=TRINITY_DN989_c0_g1_i1 3 216 +;Gap=M214
scaffold299|size214613	blastn	expressed_sequence_match	199730	199995	266	+	.	ID=scaffold299|size214613:hit:52380:3.12.0.1;Name=TRINITY_DN5893_c0_g1_i1;score=266
scaffold299|size214613	blastn	match_part	199730	199995	266	+	.	ID=scaffold299|size214613:hsp:104036:3.12.0.1;Parent=scaffold299|size214613:hit:52380:3.12.0.1;Target=TRINITY_DN5893_c0_g1_i1 1 266 +;Gap=M266
scaffold299|size214613	blastn	expressed_sequence_match	199983	200339	309	+	.	ID=scaffold299|size214613:hit:52381:3.12.0.1;Name=TRINITY_DN20975_c0_g1_i1;score=309
scaffold299|size214613	blastn	match_part	199983	200339	309	+	.	ID=scaffold299|size214613:hsp:104037:3.12.0.1;Parent=scaffold299|size214613:hit:52381:3.12.0.1;Target=TRINITY_DN20975_c0_g1_i1 1 357 +;Gap=M357
scaffold299|size214613	blastn	expressed_sequence_match	199441	199734	294	+	.	ID=scaffold299|size214613:hit:52382:3.12.0.1;Name=TRINITY_DN5893_c0_g2_i1;score=294
scaffold299|size214613	blastn	match_part	199441	199734	294	+	.	ID=scaffold299|size214613:hsp:104038:3.12.0.1;Parent=scaffold299|size214613:hit:52382:3.12.0.1;Target=TRINITY_DN5893_c0_g2_i1 1 294 +;Gap=M294
scaffold299|size214613	blastn	expressed_sequence_match	200453	200762	310	+	.	ID=scaffold299|size214613:hit:52383:3.12.0.1;Name=TRINITY_DN8296_c0_g1_i1;score=310
scaffold299|size214613	blastn	match_part	200453	200762	310	+	.	ID=scaffold299|size214613:hsp:104039:3.12.0.1;Parent=scaffold299|size214613:hit:52383:3.12.0.1;Target=TRINITY_DN8296_c0_g1_i1 1 310 +;Gap=M310
scaffold299|size214613	blastn	expressed_sequence_match	200746	202626	1881	+	.	ID=scaffold299|size214613:hit:52384:3.12.0.1;Name=TRINITY_DN8296_c0_g3_i1;score=1881
scaffold299|size214613	blastn	match_part	200746	202626	1881	+	.	ID=scaffold299|size214613:hsp:104040:3.12.0.1;Parent=scaffold299|size214613:hit:52384:3.12.0.1;Target=TRINITY_DN8296_c0_g3_i1 1 1881 +;Gap=M1881
scaffold299|size214613	blastn	expressed_sequence_match	205816	212061	728	-	.	ID=scaffold299|size214613:hit:52385:3.12.0.1;Name=TRINITY_DN7546_c0_g1_i5;score=728
scaffold299|size214613	blastn	match_part	211324	212061	728	-	.	ID=scaffold299|size214613:hsp:104041:3.12.0.1;Parent=scaffold299|size214613:hit:52385:3.12.0.1;Target=TRINITY_DN7546_c0_g1_i5 382 1120 +;Gap=M738
scaffold299|size214613	blastn	match_part	210998	211219	222	-	.	ID=scaffold299|size214613:hsp:104042:3.12.0.1;Parent=scaffold299|size214613:hit:52385:3.12.0.1;Target=TRINITY_DN7546_c0_g1_i5 1121 1342 +;Gap=M222
scaffold299|size214613	blastn	match_part	210657	210913	257	-	.	ID=scaffold299|size214613:hsp:104043:3.12.0.1;Parent=scaffold299|size214613:hit:52385:3.12.0.1;Target=TRINITY_DN7546_c0_g1_i5 1341 1597 +;Gap=M257
scaffold299|size214613	blastn	match_part	210102	210457	336	-	.	ID=scaffold299|size214613:hsp:104044:3.12.0.1;Parent=scaffold299|size214613:hit:52385:3.12.0.1;Target=TRINITY_DN7546_c0_g1_i5 1618 1976 +;Gap=M356
scaffold299|size214613	blastn	match_part	209313	210027	715	-	.	ID=scaffold299|size214613:hsp:104045:3.12.0.1;Parent=scaffold299|size214613:hit:52385:3.12.0.1;Target=TRINITY_DN7546_c0_g1_i5 1976 2690 +;Gap=M715
scaffold299|size214613	blastn	match_part	208352	209180	819	-	.	ID=scaffold299|size214613:hsp:104046:3.12.0.1;Parent=scaffold299|size214613:hit:52385:3.12.0.1;Target=TRINITY_DN7546_c0_g1_i5 2689 3518 +;Gap=M829
scaffold299|size214613	blastn	match_part	206226	208267	2042	-	.	ID=scaffold299|size214613:hsp:104047:3.12.0.1;Parent=scaffold299|size214613:hit:52385:3.12.0.1;Target=TRINITY_DN7546_c0_g1_i5 3518 5559 +;Gap=M2042
scaffold299|size214613	blastn	match_part	205816	206120	305	-	.	ID=scaffold299|size214613:hsp:104048:3.12.0.1;Parent=scaffold299|size214613:hit:52385:3.12.0.1;Target=TRINITY_DN7546_c0_g1_i5 5560 5864 +;Gap=M305
scaffold299|size214613	blastn	expressed_sequence_match	208352	209232	871	-	.	ID=scaffold299|size214613:hit:52386:3.12.0.1;Name=TRINITY_DN17715_c1_g1_i5;score=871
scaffold299|size214613	blastn	match_part	208352	209232	871	-	.	ID=scaffold299|size214613:hsp:104049:3.12.0.1;Parent=scaffold299|size214613:hit:52386:3.12.0.1;Target=TRINITY_DN17715_c1_g1_i5 21 902 +;Gap=M881
scaffold299|size214613	blastn	expressed_sequence_match	205816	212061	728	-	.	ID=scaffold299|size214613:hit:52387:3.12.0.1;Name=TRINITY_DN7546_c0_g1_i6;score=728
scaffold299|size214613	blastn	match_part	211324	212061	728	-	.	ID=scaffold299|size214613:hsp:104050:3.12.0.1;Parent=scaffold299|size214613:hit:52387:3.12.0.1;Target=TRINITY_DN7546_c0_g1_i6 382 1120 +;Gap=M738
scaffold299|size214613	blastn	match_part	210998	211219	222	-	.	ID=scaffold299|size214613:hsp:104051:3.12.0.1;Parent=scaffold299|size214613:hit:52387:3.12.0.1;Target=TRINITY_DN7546_c0_g1_i6 1121 1342 +;Gap=M222
scaffold299|size214613	blastn	match_part	210657	210913	257	-	.	ID=scaffold299|size214613:hsp:104052:3.12.0.1;Parent=scaffold299|size214613:hit:52387:3.12.0.1;Target=TRINITY_DN7546_c0_g1_i6 1341 1597 +;Gap=M257
scaffold299|size214613	blastn	match_part	210102	210457	336	-	.	ID=scaffold299|size214613:hsp:104053:3.12.0.1;Parent=scaffold299|size214613:hit:52387:3.12.0.1;Target=TRINITY_DN7546_c0_g1_i6 1618 1976 +;Gap=M356
scaffold299|size214613	blastn	match_part	209313	210027	715	-	.	ID=scaffold299|size214613:hsp:104054:3.12.0.1;Parent=scaffold299|size214613:hit:52387:3.12.0.1;Target=TRINITY_DN7546_c0_g1_i6 1976 2690 +;Gap=M715
scaffold299|size214613	blastn	match_part	208352	209180	819	-	.	ID=scaffold299|size214613:hsp:104055:3.12.0.1;Parent=scaffold299|size214613:hit:52387:3.12.0.1;Target=TRINITY_DN7546_c0_g1_i6 2689 3518 +;Gap=M829
scaffold299|size214613	blastn	match_part	206494	208165	1672	-	.	ID=scaffold299|size214613:hsp:104056:3.12.0.1;Parent=scaffold299|size214613:hit:52387:3.12.0.1;Target=TRINITY_DN7546_c0_g1_i6 3542 5213 +;Gap=M1672
scaffold299|size214613	blastn	match_part	206226	206311	86	-	.	ID=scaffold299|size214613:hsp:104057:3.12.0.1;Parent=scaffold299|size214613:hit:52387:3.12.0.1;Target=TRINITY_DN7546_c0_g1_i6 5213 5298 +;Gap=M86
scaffold299|size214613	blastn	match_part	205816	206120	305	-	.	ID=scaffold299|size214613:hsp:104058:3.12.0.1;Parent=scaffold299|size214613:hit:52387:3.12.0.1;Target=TRINITY_DN7546_c0_g1_i6 5299 5603 +;Gap=M305
scaffold299|size214613	blastn	expressed_sequence_match	205816	212181	83	-	.	ID=scaffold299|size214613:hit:52388:3.12.0.1;Name=TRINITY_DN7546_c0_g1_i7;score=83
scaffold299|size214613	blastn	match_part	212045	212181	83	-	.	ID=scaffold299|size214613:hsp:104059:3.12.0.1;Parent=scaffold299|size214613:hit:52388:3.12.0.1;Target=TRINITY_DN7546_c0_g1_i7 1 137 +;Gap=M137
scaffold299|size214613	blastn	match_part	211324	212048	703	-	.	ID=scaffold299|size214613:hsp:104060:3.12.0.1;Parent=scaffold299|size214613:hit:52388:3.12.0.1;Target=TRINITY_DN7546_c0_g1_i7 125 850 +;Gap=M725
scaffold299|size214613	blastn	match_part	210998	211219	222	-	.	ID=scaffold299|size214613:hsp:104061:3.12.0.1;Parent=scaffold299|size214613:hit:52388:3.12.0.1;Target=TRINITY_DN7546_c0_g1_i7 851 1072 +;Gap=M222
scaffold299|size214613	blastn	match_part	210657	210913	257	-	.	ID=scaffold299|size214613:hsp:104062:3.12.0.1;Parent=scaffold299|size214613:hit:52388:3.12.0.1;Target=TRINITY_DN7546_c0_g1_i7 1071 1327 +;Gap=M257
scaffold299|size214613	blastn	match_part	210102	210457	336	-	.	ID=scaffold299|size214613:hsp:104063:3.12.0.1;Parent=scaffold299|size214613:hit:52388:3.12.0.1;Target=TRINITY_DN7546_c0_g1_i7 1348 1706 +;Gap=M356
scaffold299|size214613	blastn	match_part	209313	210027	715	-	.	ID=scaffold299|size214613:hsp:104064:3.12.0.1;Parent=scaffold299|size214613:hit:52388:3.12.0.1;Target=TRINITY_DN7546_c0_g1_i7 1706 2420 +;Gap=M715
scaffold299|size214613	blastn	match_part	208352	209180	819	-	.	ID=scaffold299|size214613:hsp:104065:3.12.0.1;Parent=scaffold299|size214613:hit:52388:3.12.0.1;Target=TRINITY_DN7546_c0_g1_i7 2419 3248 +;Gap=M829
scaffold299|size214613	blastn	match_part	206377	208267	1891	-	.	ID=scaffold299|size214613:hsp:104066:3.12.0.1;Parent=scaffold299|size214613:hit:52388:3.12.0.1;Target=TRINITY_DN7546_c0_g1_i7 3248 5138 +;Gap=M1891
scaffold299|size214613	blastn	match_part	206226	206311	86	-	.	ID=scaffold299|size214613:hsp:104067:3.12.0.1;Parent=scaffold299|size214613:hit:52388:3.12.0.1;Target=TRINITY_DN7546_c0_g1_i7 5138 5223 +;Gap=M86
scaffold299|size214613	blastn	match_part	205816	206120	305	-	.	ID=scaffold299|size214613:hsp:104068:3.12.0.1;Parent=scaffold299|size214613:hit:52388:3.12.0.1;Target=TRINITY_DN7546_c0_g1_i7 5224 5528 +;Gap=M305
scaffold299|size214613	blastn	expressed_sequence_match	205816	206166	351	+	.	ID=scaffold299|size214613:hit:52389:3.12.0.1;Name=TRINITY_DN11329_c0_g1_i1;score=351
scaffold299|size214613	blastn	match_part	205816	206166	351	+	.	ID=scaffold299|size214613:hsp:104069:3.12.0.1;Parent=scaffold299|size214613:hit:52389:3.12.0.1;Target=TRINITY_DN11329_c0_g1_i1 22 372 +;Gap=M351
scaffold299|size214613	blastn	expressed_sequence_match	205816	212181	83	-	.	ID=scaffold299|size214613:hit:52390:3.12.0.1;Name=TRINITY_DN7546_c0_g1_i8;score=83
scaffold299|size214613	blastn	match_part	212045	212181	83	-	.	ID=scaffold299|size214613:hsp:104070:3.12.0.1;Parent=scaffold299|size214613:hit:52390:3.12.0.1;Target=TRINITY_DN7546_c0_g1_i8 1 137 +;Gap=M137
scaffold299|size214613	blastn	match_part	211324	212048	703	-	.	ID=scaffold299|size214613:hsp:104071:3.12.0.1;Parent=scaffold299|size214613:hit:52390:3.12.0.1;Target=TRINITY_DN7546_c0_g1_i8 125 850 +;Gap=M725
scaffold299|size214613	blastn	match_part	210998	211219	222	-	.	ID=scaffold299|size214613:hsp:104072:3.12.0.1;Parent=scaffold299|size214613:hit:52390:3.12.0.1;Target=TRINITY_DN7546_c0_g1_i8 851 1072 +;Gap=M222
scaffold299|size214613	blastn	match_part	210657	210913	257	-	.	ID=scaffold299|size214613:hsp:104073:3.12.0.1;Parent=scaffold299|size214613:hit:52390:3.12.0.1;Target=TRINITY_DN7546_c0_g1_i8 1071 1327 +;Gap=M257
scaffold299|size214613	blastn	match_part	210102	210457	336	-	.	ID=scaffold299|size214613:hsp:104074:3.12.0.1;Parent=scaffold299|size214613:hit:52390:3.12.0.1;Target=TRINITY_DN7546_c0_g1_i8 1348 1706 +;Gap=M356
scaffold299|size214613	blastn	match_part	209313	210027	715	-	.	ID=scaffold299|size214613:hsp:104075:3.12.0.1;Parent=scaffold299|size214613:hit:52390:3.12.0.1;Target=TRINITY_DN7546_c0_g1_i8 1706 2420 +;Gap=M715
scaffold299|size214613	blastn	match_part	208352	209180	819	-	.	ID=scaffold299|size214613:hsp:104076:3.12.0.1;Parent=scaffold299|size214613:hit:52390:3.12.0.1;Target=TRINITY_DN7546_c0_g1_i8 2419 3248 +;Gap=M829
scaffold299|size214613	blastn	match_part	206377	208165	1789	-	.	ID=scaffold299|size214613:hsp:104077:3.12.0.1;Parent=scaffold299|size214613:hit:52390:3.12.0.1;Target=TRINITY_DN7546_c0_g1_i8 3272 5060 +;Gap=M1789
scaffold299|size214613	blastn	match_part	206226	206311	86	-	.	ID=scaffold299|size214613:hsp:104078:3.12.0.1;Parent=scaffold299|size214613:hit:52390:3.12.0.1;Target=TRINITY_DN7546_c0_g1_i8 5060 5145 +;Gap=M86
scaffold299|size214613	blastn	match_part	205816	206120	305	-	.	ID=scaffold299|size214613:hsp:104079:3.12.0.1;Parent=scaffold299|size214613:hit:52390:3.12.0.1;Target=TRINITY_DN7546_c0_g1_i8 5146 5450 +;Gap=M305
scaffold299|size214613	blastn	expressed_sequence_match	205816	212061	728	-	.	ID=scaffold299|size214613:hit:52391:3.12.0.1;Name=TRINITY_DN7546_c0_g1_i9;score=728
scaffold299|size214613	blastn	match_part	211324	212061	728	-	.	ID=scaffold299|size214613:hsp:104080:3.12.0.1;Parent=scaffold299|size214613:hit:52391:3.12.0.1;Target=TRINITY_DN7546_c0_g1_i9 382 1120 +;Gap=M738
scaffold299|size214613	blastn	match_part	210998	211219	222	-	.	ID=scaffold299|size214613:hsp:104081:3.12.0.1;Parent=scaffold299|size214613:hit:52391:3.12.0.1;Target=TRINITY_DN7546_c0_g1_i9 1121 1342 +;Gap=M222
scaffold299|size214613	blastn	match_part	210657	210913	257	-	.	ID=scaffold299|size214613:hsp:104082:3.12.0.1;Parent=scaffold299|size214613:hit:52391:3.12.0.1;Target=TRINITY_DN7546_c0_g1_i9 1341 1597 +;Gap=M257
scaffold299|size214613	blastn	match_part	210102	210457	336	-	.	ID=scaffold299|size214613:hsp:104083:3.12.0.1;Parent=scaffold299|size214613:hit:52391:3.12.0.1;Target=TRINITY_DN7546_c0_g1_i9 1618 1976 +;Gap=M356
scaffold299|size214613	blastn	match_part	209313	210027	715	-	.	ID=scaffold299|size214613:hsp:104084:3.12.0.1;Parent=scaffold299|size214613:hit:52391:3.12.0.1;Target=TRINITY_DN7546_c0_g1_i9 1976 2690 +;Gap=M715
scaffold299|size214613	blastn	match_part	208352	209180	819	-	.	ID=scaffold299|size214613:hsp:104085:3.12.0.1;Parent=scaffold299|size214613:hit:52391:3.12.0.1;Target=TRINITY_DN7546_c0_g1_i9 2689 3518 +;Gap=M829
scaffold299|size214613	blastn	match_part	206377	208165	1789	-	.	ID=scaffold299|size214613:hsp:104086:3.12.0.1;Parent=scaffold299|size214613:hit:52391:3.12.0.1;Target=TRINITY_DN7546_c0_g1_i9 3542 5330 +;Gap=M1789
scaffold299|size214613	blastn	match_part	206226	206311	86	-	.	ID=scaffold299|size214613:hsp:104087:3.12.0.1;Parent=scaffold299|size214613:hit:52391:3.12.0.1;Target=TRINITY_DN7546_c0_g1_i9 5330 5415 +;Gap=M86
scaffold299|size214613	blastn	match_part	205816	206120	305	-	.	ID=scaffold299|size214613:hsp:104088:3.12.0.1;Parent=scaffold299|size214613:hit:52391:3.12.0.1;Target=TRINITY_DN7546_c0_g1_i9 5416 5720 +;Gap=M305
scaffold299|size214613	blastn	expressed_sequence_match	205816	212061	728	-	.	ID=scaffold299|size214613:hit:52392:3.12.0.1;Name=TRINITY_DN7546_c0_g1_i10;score=728
scaffold299|size214613	blastn	match_part	211324	212061	728	-	.	ID=scaffold299|size214613:hsp:104089:3.12.0.1;Parent=scaffold299|size214613:hit:52392:3.12.0.1;Target=TRINITY_DN7546_c0_g1_i10 382 1120 +;Gap=M738
scaffold299|size214613	blastn	match_part	210998	211219	222	-	.	ID=scaffold299|size214613:hsp:104090:3.12.0.1;Parent=scaffold299|size214613:hit:52392:3.12.0.1;Target=TRINITY_DN7546_c0_g1_i10 1121 1342 +;Gap=M222
scaffold299|size214613	blastn	match_part	210657	210913	257	-	.	ID=scaffold299|size214613:hsp:104091:3.12.0.1;Parent=scaffold299|size214613:hit:52392:3.12.0.1;Target=TRINITY_DN7546_c0_g1_i10 1341 1597 +;Gap=M257
scaffold299|size214613	blastn	match_part	210102	210457	336	-	.	ID=scaffold299|size214613:hsp:104092:3.12.0.1;Parent=scaffold299|size214613:hit:52392:3.12.0.1;Target=TRINITY_DN7546_c0_g1_i10 1618 1976 +;Gap=M356
scaffold299|size214613	blastn	match_part	209313	210027	715	-	.	ID=scaffold299|size214613:hsp:104093:3.12.0.1;Parent=scaffold299|size214613:hit:52392:3.12.0.1;Target=TRINITY_DN7546_c0_g1_i10 1976 2690 +;Gap=M715
scaffold299|size214613	blastn	match_part	208352	209180	819	-	.	ID=scaffold299|size214613:hsp:104094:3.12.0.1;Parent=scaffold299|size214613:hit:52392:3.12.0.1;Target=TRINITY_DN7546_c0_g1_i10 2689 3518 +;Gap=M829
scaffold299|size214613	blastn	match_part	206226	208165	1940	-	.	ID=scaffold299|size214613:hsp:104095:3.12.0.1;Parent=scaffold299|size214613:hit:52392:3.12.0.1;Target=TRINITY_DN7546_c0_g1_i10 3542 5481 +;Gap=M1940
scaffold299|size214613	blastn	match_part	205816	206120	305	-	.	ID=scaffold299|size214613:hsp:104096:3.12.0.1;Parent=scaffold299|size214613:hit:52392:3.12.0.1;Target=TRINITY_DN7546_c0_g1_i10 5482 5786 +;Gap=M305
scaffold299|size214613	blastn	expressed_sequence_match	205816	212181	83	-	.	ID=scaffold299|size214613:hit:52393:3.12.0.1;Name=TRINITY_DN7546_c0_g1_i11;score=83
scaffold299|size214613	blastn	match_part	212045	212181	83	-	.	ID=scaffold299|size214613:hsp:104097:3.12.0.1;Parent=scaffold299|size214613:hit:52393:3.12.0.1;Target=TRINITY_DN7546_c0_g1_i11 1 137 +;Gap=M137
scaffold299|size214613	blastn	match_part	211324	212048	703	-	.	ID=scaffold299|size214613:hsp:104098:3.12.0.1;Parent=scaffold299|size214613:hit:52393:3.12.0.1;Target=TRINITY_DN7546_c0_g1_i11 125 850 +;Gap=M725
scaffold299|size214613	blastn	match_part	210998	211219	222	-	.	ID=scaffold299|size214613:hsp:104099:3.12.0.1;Parent=scaffold299|size214613:hit:52393:3.12.0.1;Target=TRINITY_DN7546_c0_g1_i11 851 1072 +;Gap=M222
scaffold299|size214613	blastn	match_part	210657	210913	257	-	.	ID=scaffold299|size214613:hsp:104100:3.12.0.1;Parent=scaffold299|size214613:hit:52393:3.12.0.1;Target=TRINITY_DN7546_c0_g1_i11 1071 1327 +;Gap=M257
scaffold299|size214613	blastn	match_part	210102	210457	336	-	.	ID=scaffold299|size214613:hsp:104101:3.12.0.1;Parent=scaffold299|size214613:hit:52393:3.12.0.1;Target=TRINITY_DN7546_c0_g1_i11 1348 1706 +;Gap=M356
scaffold299|size214613	blastn	match_part	209313	210027	715	-	.	ID=scaffold299|size214613:hsp:104102:3.12.0.1;Parent=scaffold299|size214613:hit:52393:3.12.0.1;Target=TRINITY_DN7546_c0_g1_i11 1706 2420 +;Gap=M715
scaffold299|size214613	blastn	match_part	208352	209180	819	-	.	ID=scaffold299|size214613:hsp:104103:3.12.0.1;Parent=scaffold299|size214613:hit:52393:3.12.0.1;Target=TRINITY_DN7546_c0_g1_i11 2419 3248 +;Gap=M829
scaffold299|size214613	blastn	match_part	206494	208267	1774	-	.	ID=scaffold299|size214613:hsp:104104:3.12.0.1;Parent=scaffold299|size214613:hit:52393:3.12.0.1;Target=TRINITY_DN7546_c0_g1_i11 3248 5021 +;Gap=M1774
scaffold299|size214613	blastn	match_part	206226	206311	86	-	.	ID=scaffold299|size214613:hsp:104105:3.12.0.1;Parent=scaffold299|size214613:hit:52393:3.12.0.1;Target=TRINITY_DN7546_c0_g1_i11 5021 5106 +;Gap=M86
scaffold299|size214613	blastn	match_part	205816	206120	305	-	.	ID=scaffold299|size214613:hsp:104106:3.12.0.1;Parent=scaffold299|size214613:hit:52393:3.12.0.1;Target=TRINITY_DN7546_c0_g1_i11 5107 5411 +;Gap=M305
scaffold299|size214613	blastn	expressed_sequence_match	212330	212854	490	-	.	ID=scaffold299|size214613:hit:52394:3.12.0.1;Name=TRINITY_DN17715_c1_g1_i1;score=490
scaffold299|size214613	blastn	match_part	212330	212854	490	-	.	ID=scaffold299|size214613:hsp:104107:3.12.0.1;Parent=scaffold299|size214613:hit:52394:3.12.0.1;Target=TRINITY_DN17715_c1_g1_i1 1 524 +;Gap=M525
scaffold299|size214613	blastn	expressed_sequence_match	205816	212181	83	-	.	ID=scaffold299|size214613:hit:52395:3.12.0.1;Name=TRINITY_DN7546_c0_g1_i12;score=83
scaffold299|size214613	blastn	match_part	212045	212181	83	-	.	ID=scaffold299|size214613:hsp:104108:3.12.0.1;Parent=scaffold299|size214613:hit:52395:3.12.0.1;Target=TRINITY_DN7546_c0_g1_i12 1 137 +;Gap=M137
scaffold299|size214613	blastn	match_part	211324	212048	703	-	.	ID=scaffold299|size214613:hsp:104109:3.12.0.1;Parent=scaffold299|size214613:hit:52395:3.12.0.1;Target=TRINITY_DN7546_c0_g1_i12 125 850 +;Gap=M725
scaffold299|size214613	blastn	match_part	210998	211219	222	-	.	ID=scaffold299|size214613:hsp:104110:3.12.0.1;Parent=scaffold299|size214613:hit:52395:3.12.0.1;Target=TRINITY_DN7546_c0_g1_i12 851 1072 +;Gap=M222
scaffold299|size214613	blastn	match_part	210657	210913	257	-	.	ID=scaffold299|size214613:hsp:104111:3.12.0.1;Parent=scaffold299|size214613:hit:52395:3.12.0.1;Target=TRINITY_DN7546_c0_g1_i12 1071 1327 +;Gap=M257
scaffold299|size214613	blastn	match_part	210102	210457	336	-	.	ID=scaffold299|size214613:hsp:104112:3.12.0.1;Parent=scaffold299|size214613:hit:52395:3.12.0.1;Target=TRINITY_DN7546_c0_g1_i12 1348 1706 +;Gap=M356
scaffold299|size214613	blastn	match_part	209313	210027	715	-	.	ID=scaffold299|size214613:hsp:104113:3.12.0.1;Parent=scaffold299|size214613:hit:52395:3.12.0.1;Target=TRINITY_DN7546_c0_g1_i12 1706 2420 +;Gap=M715
scaffold299|size214613	blastn	match_part	208352	209180	819	-	.	ID=scaffold299|size214613:hsp:104114:3.12.0.1;Parent=scaffold299|size214613:hit:52395:3.12.0.1;Target=TRINITY_DN7546_c0_g1_i12 2419 3248 +;Gap=M829
scaffold299|size214613	blastn	match_part	206226	208165	1940	-	.	ID=scaffold299|size214613:hsp:104115:3.12.0.1;Parent=scaffold299|size214613:hit:52395:3.12.0.1;Target=TRINITY_DN7546_c0_g1_i12 3272 5211 +;Gap=M1940
scaffold299|size214613	blastn	match_part	205816	206120	305	-	.	ID=scaffold299|size214613:hsp:104116:3.12.0.1;Parent=scaffold299|size214613:hit:52395:3.12.0.1;Target=TRINITY_DN7546_c0_g1_i12 5212 5516 +;Gap=M305
scaffold299|size214613	blastn	expressed_sequence_match	205816	212181	83	-	.	ID=scaffold299|size214613:hit:52396:3.12.0.1;Name=TRINITY_DN7546_c0_g1_i1;score=83
scaffold299|size214613	blastn	match_part	212045	212181	83	-	.	ID=scaffold299|size214613:hsp:104117:3.12.0.1;Parent=scaffold299|size214613:hit:52396:3.12.0.1;Target=TRINITY_DN7546_c0_g1_i1 1 137 +;Gap=M137
scaffold299|size214613	blastn	match_part	211324	212048	703	-	.	ID=scaffold299|size214613:hsp:104118:3.12.0.1;Parent=scaffold299|size214613:hit:52396:3.12.0.1;Target=TRINITY_DN7546_c0_g1_i1 125 850 +;Gap=M725
scaffold299|size214613	blastn	match_part	210998	211219	222	-	.	ID=scaffold299|size214613:hsp:104119:3.12.0.1;Parent=scaffold299|size214613:hit:52396:3.12.0.1;Target=TRINITY_DN7546_c0_g1_i1 851 1072 +;Gap=M222
scaffold299|size214613	blastn	match_part	210657	210913	257	-	.	ID=scaffold299|size214613:hsp:104120:3.12.0.1;Parent=scaffold299|size214613:hit:52396:3.12.0.1;Target=TRINITY_DN7546_c0_g1_i1 1071 1327 +;Gap=M257
scaffold299|size214613	blastn	match_part	210102	210457	336	-	.	ID=scaffold299|size214613:hsp:104121:3.12.0.1;Parent=scaffold299|size214613:hit:52396:3.12.0.1;Target=TRINITY_DN7546_c0_g1_i1 1348 1706 +;Gap=M356
scaffold299|size214613	blastn	match_part	209313	210027	715	-	.	ID=scaffold299|size214613:hsp:104122:3.12.0.1;Parent=scaffold299|size214613:hit:52396:3.12.0.1;Target=TRINITY_DN7546_c0_g1_i1 1706 2420 +;Gap=M715
scaffold299|size214613	blastn	match_part	208352	209180	819	-	.	ID=scaffold299|size214613:hsp:104123:3.12.0.1;Parent=scaffold299|size214613:hit:52396:3.12.0.1;Target=TRINITY_DN7546_c0_g1_i1 2419 3248 +;Gap=M829
scaffold299|size214613	blastn	match_part	206494	208165	1672	-	.	ID=scaffold299|size214613:hsp:104124:3.12.0.1;Parent=scaffold299|size214613:hit:52396:3.12.0.1;Target=TRINITY_DN7546_c0_g1_i1 3272 4943 +;Gap=M1672
scaffold299|size214613	blastn	match_part	206226	206311	86	-	.	ID=scaffold299|size214613:hsp:104125:3.12.0.1;Parent=scaffold299|size214613:hit:52396:3.12.0.1;Target=TRINITY_DN7546_c0_g1_i1 4943 5028 +;Gap=M86
scaffold299|size214613	blastn	match_part	205816	206120	305	-	.	ID=scaffold299|size214613:hsp:104126:3.12.0.1;Parent=scaffold299|size214613:hit:52396:3.12.0.1;Target=TRINITY_DN7546_c0_g1_i1 5029 5333 +;Gap=M305
scaffold299|size214613	blastn	expressed_sequence_match	210914	212854	1474	-	.	ID=scaffold299|size214613:hit:52397:3.12.0.1;Name=TRINITY_DN17715_c1_g1_i2;score=1474
scaffold299|size214613	blastn	match_part	211324	212854	1474	-	.	ID=scaffold299|size214613:hsp:104127:3.12.0.1;Parent=scaffold299|size214613:hit:52397:3.12.0.1;Target=TRINITY_DN17715_c1_g1_i2 1 1531 +;Gap=M1531
scaffold299|size214613	blastn	match_part	210914	211219	294	-	.	ID=scaffold299|size214613:hsp:104128:3.12.0.1;Parent=scaffold299|size214613:hit:52397:3.12.0.1;Target=TRINITY_DN17715_c1_g1_i2 1532 1837 +;Gap=M306
scaffold299|size214613	blastn	expressed_sequence_match	205816	212061	728	-	.	ID=scaffold299|size214613:hit:52398:3.12.0.1;Name=TRINITY_DN7546_c0_g1_i2;score=728
scaffold299|size214613	blastn	match_part	211324	212061	728	-	.	ID=scaffold299|size214613:hsp:104129:3.12.0.1;Parent=scaffold299|size214613:hit:52398:3.12.0.1;Target=TRINITY_DN7546_c0_g1_i2 382 1120 +;Gap=M738
scaffold299|size214613	blastn	match_part	210998	211219	222	-	.	ID=scaffold299|size214613:hsp:104130:3.12.0.1;Parent=scaffold299|size214613:hit:52398:3.12.0.1;Target=TRINITY_DN7546_c0_g1_i2 1121 1342 +;Gap=M222
scaffold299|size214613	blastn	match_part	210657	210913	257	-	.	ID=scaffold299|size214613:hsp:104131:3.12.0.1;Parent=scaffold299|size214613:hit:52398:3.12.0.1;Target=TRINITY_DN7546_c0_g1_i2 1341 1597 +;Gap=M257
scaffold299|size214613	blastn	match_part	210102	210457	336	-	.	ID=scaffold299|size214613:hsp:104132:3.12.0.1;Parent=scaffold299|size214613:hit:52398:3.12.0.1;Target=TRINITY_DN7546_c0_g1_i2 1618 1976 +;Gap=M356
scaffold299|size214613	blastn	match_part	209313	210027	715	-	.	ID=scaffold299|size214613:hsp:104133:3.12.0.1;Parent=scaffold299|size214613:hit:52398:3.12.0.1;Target=TRINITY_DN7546_c0_g1_i2 1976 2690 +;Gap=M715
scaffold299|size214613	blastn	match_part	208352	209180	819	-	.	ID=scaffold299|size214613:hsp:104134:3.12.0.1;Parent=scaffold299|size214613:hit:52398:3.12.0.1;Target=TRINITY_DN7546_c0_g1_i2 2689 3518 +;Gap=M829
scaffold299|size214613	blastn	match_part	206377	208267	1891	-	.	ID=scaffold299|size214613:hsp:104135:3.12.0.1;Parent=scaffold299|size214613:hit:52398:3.12.0.1;Target=TRINITY_DN7546_c0_g1_i2 3518 5408 +;Gap=M1891
scaffold299|size214613	blastn	match_part	206226	206311	86	-	.	ID=scaffold299|size214613:hsp:104136:3.12.0.1;Parent=scaffold299|size214613:hit:52398:3.12.0.1;Target=TRINITY_DN7546_c0_g1_i2 5408 5493 +;Gap=M86
scaffold299|size214613	blastn	match_part	205816	206120	305	-	.	ID=scaffold299|size214613:hsp:104137:3.12.0.1;Parent=scaffold299|size214613:hit:52398:3.12.0.1;Target=TRINITY_DN7546_c0_g1_i2 5494 5798 +;Gap=M305
scaffold299|size214613	blastn	expressed_sequence_match	207116	212854	703	-	.	ID=scaffold299|size214613:hit:52399:3.12.0.1;Name=TRINITY_DN17715_c1_g1_i3;score=703
scaffold299|size214613	blastn	match_part	212045	212854	703	-	.	ID=scaffold299|size214613:hsp:104138:3.12.0.1;Parent=scaffold299|size214613:hit:52399:3.12.0.1;Target=TRINITY_DN17715_c1_g1_i3 1 809 +;Gap=M810
scaffold299|size214613	blastn	match_part	211324	212048	679	-	.	ID=scaffold299|size214613:hsp:104139:3.12.0.1;Parent=scaffold299|size214613:hit:52399:3.12.0.1;Target=TRINITY_DN17715_c1_g1_i3 797 1522 +;Gap=M725
scaffold299|size214613	blastn	match_part	210998	211219	222	-	.	ID=scaffold299|size214613:hsp:104140:3.12.0.1;Parent=scaffold299|size214613:hit:52399:3.12.0.1;Target=TRINITY_DN17715_c1_g1_i3 1523 1744 +;Gap=M222
scaffold299|size214613	blastn	match_part	210657	210913	257	-	.	ID=scaffold299|size214613:hsp:104141:3.12.0.1;Parent=scaffold299|size214613:hit:52399:3.12.0.1;Target=TRINITY_DN17715_c1_g1_i3 1743 1999 +;Gap=M257
scaffold299|size214613	blastn	match_part	210102	210457	356	-	.	ID=scaffold299|size214613:hsp:104142:3.12.0.1;Parent=scaffold299|size214613:hit:52399:3.12.0.1;Target=TRINITY_DN17715_c1_g1_i3 2020 2375 +;Gap=M356
scaffold299|size214613	blastn	match_part	209313	210027	715	-	.	ID=scaffold299|size214613:hsp:104143:3.12.0.1;Parent=scaffold299|size214613:hit:52399:3.12.0.1;Target=TRINITY_DN17715_c1_g1_i3 2375 3089 +;Gap=M715
scaffold299|size214613	blastn	match_part	208352	209180	819	-	.	ID=scaffold299|size214613:hsp:104144:3.12.0.1;Parent=scaffold299|size214613:hit:52399:3.12.0.1;Target=TRINITY_DN17715_c1_g1_i3 3088 3917 +;Gap=M829
scaffold299|size214613	blastn	match_part	207116	208165	1044	-	.	ID=scaffold299|size214613:hsp:104145:3.12.0.1;Parent=scaffold299|size214613:hit:52399:3.12.0.1;Target=TRINITY_DN17715_c1_g1_i3 3941 4990 +;Gap=M1050
scaffold299|size214613	blastn	expressed_sequence_match	205816	212061	728	-	.	ID=scaffold299|size214613:hit:52400:3.12.0.1;Name=TRINITY_DN7546_c0_g1_i3;score=728
scaffold299|size214613	blastn	match_part	211324	212061	728	-	.	ID=scaffold299|size214613:hsp:104146:3.12.0.1;Parent=scaffold299|size214613:hit:52400:3.12.0.1;Target=TRINITY_DN7546_c0_g1_i3 382 1120 +;Gap=M738
scaffold299|size214613	blastn	match_part	210998	211219	222	-	.	ID=scaffold299|size214613:hsp:104147:3.12.0.1;Parent=scaffold299|size214613:hit:52400:3.12.0.1;Target=TRINITY_DN7546_c0_g1_i3 1121 1342 +;Gap=M222
scaffold299|size214613	blastn	match_part	210657	210913	257	-	.	ID=scaffold299|size214613:hsp:104148:3.12.0.1;Parent=scaffold299|size214613:hit:52400:3.12.0.1;Target=TRINITY_DN7546_c0_g1_i3 1341 1597 +;Gap=M257
scaffold299|size214613	blastn	match_part	210102	210457	336	-	.	ID=scaffold299|size214613:hsp:104149:3.12.0.1;Parent=scaffold299|size214613:hit:52400:3.12.0.1;Target=TRINITY_DN7546_c0_g1_i3 1618 1976 +;Gap=M356
scaffold299|size214613	blastn	match_part	209313	210027	715	-	.	ID=scaffold299|size214613:hsp:104150:3.12.0.1;Parent=scaffold299|size214613:hit:52400:3.12.0.1;Target=TRINITY_DN7546_c0_g1_i3 1976 2690 +;Gap=M715
scaffold299|size214613	blastn	match_part	208352	209180	819	-	.	ID=scaffold299|size214613:hsp:104151:3.12.0.1;Parent=scaffold299|size214613:hit:52400:3.12.0.1;Target=TRINITY_DN7546_c0_g1_i3 2689 3518 +;Gap=M829
scaffold299|size214613	blastn	match_part	206494	208267	1774	-	.	ID=scaffold299|size214613:hsp:104152:3.12.0.1;Parent=scaffold299|size214613:hit:52400:3.12.0.1;Target=TRINITY_DN7546_c0_g1_i3 3518 5291 +;Gap=M1774
scaffold299|size214613	blastn	match_part	206226	206311	86	-	.	ID=scaffold299|size214613:hsp:104153:3.12.0.1;Parent=scaffold299|size214613:hit:52400:3.12.0.1;Target=TRINITY_DN7546_c0_g1_i3 5291 5376 +;Gap=M86
scaffold299|size214613	blastn	match_part	205816	206120	305	-	.	ID=scaffold299|size214613:hsp:104154:3.12.0.1;Parent=scaffold299|size214613:hit:52400:3.12.0.1;Target=TRINITY_DN7546_c0_g1_i3 5377 5681 +;Gap=M305
scaffold299|size214613	blastn	expressed_sequence_match	207116	212854	703	-	.	ID=scaffold299|size214613:hit:52401:3.12.0.1;Name=TRINITY_DN17715_c1_g1_i4;score=703
scaffold299|size214613	blastn	match_part	212045	212854	703	-	.	ID=scaffold299|size214613:hsp:104155:3.12.0.1;Parent=scaffold299|size214613:hit:52401:3.12.0.1;Target=TRINITY_DN17715_c1_g1_i4 1 809 +;Gap=M810
scaffold299|size214613	blastn	match_part	211324	212048	679	-	.	ID=scaffold299|size214613:hsp:104156:3.12.0.1;Parent=scaffold299|size214613:hit:52401:3.12.0.1;Target=TRINITY_DN17715_c1_g1_i4 797 1522 +;Gap=M725
scaffold299|size214613	blastn	match_part	210998	211219	222	-	.	ID=scaffold299|size214613:hsp:104157:3.12.0.1;Parent=scaffold299|size214613:hit:52401:3.12.0.1;Target=TRINITY_DN17715_c1_g1_i4 1523 1744 +;Gap=M222
scaffold299|size214613	blastn	match_part	210657	210913	257	-	.	ID=scaffold299|size214613:hsp:104158:3.12.0.1;Parent=scaffold299|size214613:hit:52401:3.12.0.1;Target=TRINITY_DN17715_c1_g1_i4 1743 1999 +;Gap=M257
scaffold299|size214613	blastn	match_part	210102	210457	356	-	.	ID=scaffold299|size214613:hsp:104159:3.12.0.1;Parent=scaffold299|size214613:hit:52401:3.12.0.1;Target=TRINITY_DN17715_c1_g1_i4 2020 2375 +;Gap=M356
scaffold299|size214613	blastn	match_part	209313	210027	715	-	.	ID=scaffold299|size214613:hsp:104160:3.12.0.1;Parent=scaffold299|size214613:hit:52401:3.12.0.1;Target=TRINITY_DN17715_c1_g1_i4 2375 3089 +;Gap=M715
scaffold299|size214613	blastn	match_part	208352	209180	819	-	.	ID=scaffold299|size214613:hsp:104161:3.12.0.1;Parent=scaffold299|size214613:hit:52401:3.12.0.1;Target=TRINITY_DN17715_c1_g1_i4 3088 3917 +;Gap=M829
scaffold299|size214613	blastn	match_part	207116	208267	1146	-	.	ID=scaffold299|size214613:hsp:104162:3.12.0.1;Parent=scaffold299|size214613:hit:52401:3.12.0.1;Target=TRINITY_DN17715_c1_g1_i4 3917 5068 +;Gap=M1152
scaffold299|size214613	blastn	expressed_sequence_match	213087	214181	1058	+	.	ID=scaffold299|size214613:hit:52402:3.12.0.1;Name=TRINITY_DN16306_c0_g1_i1;score=1058
scaffold299|size214613	blastn	match_part	213087	214181	1058	+	.	ID=scaffold299|size214613:hsp:104163:3.12.0.1;Parent=scaffold299|size214613:hit:52402:3.12.0.1;Target=TRINITY_DN16306_c0_g1_i1 58 1153 +;Gap=M1095
scaffold299|size214613	blastn	expressed_sequence_match	213087	214181	1034	-	.	ID=scaffold299|size214613:hit:52403:3.12.0.1;Name=TRINITY_DN7302_c0_g1_i2;score=1034
scaffold299|size214613	blastn	match_part	213087	214181	1034	-	.	ID=scaffold299|size214613:hsp:104164:3.12.0.1;Parent=scaffold299|size214613:hit:52403:3.12.0.1;Target=TRINITY_DN7302_c0_g1_i2 145 1240 +;Gap=M1095
scaffold299|size214613	est2genome	expressed_sequence_match	130867	132609	8092	+	.	ID=scaffold299|size214613:hit:52404:3.12.0.1;Name=TRINITY_DN10878_c0_g1_i1;score=8092
scaffold299|size214613	est2genome	match_part	130867	131356	8092	+	.	ID=scaffold299|size214613:hsp:104165:3.12.0.1;Parent=scaffold299|size214613:hit:52404:3.12.0.1;Target=TRINITY_DN10878_c0_g1_i1 1 490 +;Gap=M490
scaffold299|size214613	est2genome	match_part	131477	132609	8092	+	.	ID=scaffold299|size214613:hsp:104166:3.12.0.1;Parent=scaffold299|size214613:hit:52404:3.12.0.1;Target=TRINITY_DN10878_c0_g1_i1 491 1623 +;Gap=M1133
scaffold299|size214613	est2genome	expressed_sequence_match	129451	130558	5522	-	.	ID=scaffold299|size214613:hit:52405:3.12.0.1;Name=TRINITY_DN8934_c0_g1_i1;score=5522
scaffold299|size214613	est2genome	match_part	129451	130558	5522	-	.	ID=scaffold299|size214613:hsp:104167:3.12.0.1;Parent=scaffold299|size214613:hit:52405:3.12.0.1;Target=TRINITY_DN8934_c0_g1_i1 1 1108 -;Gap=M1108
scaffold299|size214613	est2genome	expressed_sequence_match	128974	132854	18501	-	.	ID=scaffold299|size214613:hit:52406:3.12.0.1;Name=TRINITY_DN15321_c0_g1_i1;score=18501
scaffold299|size214613	est2genome	match_part	130437	132854	18501	-	.	ID=scaffold299|size214613:hsp:104168:3.12.0.1;Parent=scaffold299|size214613:hit:52406:3.12.0.1;Target=TRINITY_DN15321_c0_g1_i1 1 2418 +;Gap=M2418
scaffold299|size214613	est2genome	match_part	129896	130345	18501	-	.	ID=scaffold299|size214613:hsp:104169:3.12.0.1;Parent=scaffold299|size214613:hit:52406:3.12.0.1;Target=TRINITY_DN15321_c0_g1_i1 2419 2868 +;Gap=M450
scaffold299|size214613	est2genome	match_part	128974	129817	18501	-	.	ID=scaffold299|size214613:hsp:104170:3.12.0.1;Parent=scaffold299|size214613:hit:52406:3.12.0.1;Target=TRINITY_DN15321_c0_g1_i1 2869 3712 +;Gap=M844
scaffold299|size214613	est2genome	expressed_sequence_match	128928	129390	1856	+	.	ID=scaffold299|size214613:hit:52407:3.12.0.1;Name=TRINITY_DN5436_c0_g1_i1;score=1856
scaffold299|size214613	est2genome	match_part	128928	129168	1856	+	.	ID=scaffold299|size214613:hsp:104171:3.12.0.1;Parent=scaffold299|size214613:hit:52407:3.12.0.1;Target=TRINITY_DN5436_c0_g1_i1 1 241 +;Gap=M241
scaffold299|size214613	est2genome	match_part	129257	129390	1856	+	.	ID=scaffold299|size214613:hsp:104172:3.12.0.1;Parent=scaffold299|size214613:hit:52407:3.12.0.1;Target=TRINITY_DN5436_c0_g1_i1 242 375 +;Gap=M134
scaffold299|size214613	est2genome	expressed_sequence_match	128974	132854	18913	-	.	ID=scaffold299|size214613:hit:52408:3.12.0.1;Name=TRINITY_DN15321_c0_g1_i2;score=18913
scaffold299|size214613	est2genome	match_part	130437	132854	18913	-	.	ID=scaffold299|size214613:hsp:104173:3.12.0.1;Parent=scaffold299|size214613:hit:52408:3.12.0.1;Target=TRINITY_DN15321_c0_g1_i2 1 2418 +;Gap=M2418
scaffold299|size214613	est2genome	match_part	128974	130345	18913	-	.	ID=scaffold299|size214613:hsp:104174:3.12.0.1;Parent=scaffold299|size214613:hit:52408:3.12.0.1;Target=TRINITY_DN15321_c0_g1_i2 2419 3790 +;Gap=M1372
scaffold299|size214613	est2genome	expressed_sequence_match	128928	129390	2315	+	.	ID=scaffold299|size214613:hit:52409:3.12.0.1;Name=TRINITY_DN5436_c0_g2_i1;score=2315
scaffold299|size214613	est2genome	match_part	128928	129390	2315	+	.	ID=scaffold299|size214613:hsp:104175:3.12.0.1;Parent=scaffold299|size214613:hit:52409:3.12.0.1;Target=TRINITY_DN5436_c0_g2_i1 1 463 +;Gap=M463
scaffold299|size214613	est2genome	expressed_sequence_match	133336	133509	741	+	.	ID=scaffold299|size214613:hit:52410:3.12.0.1;Name=TRINITY_DN16598_c0_g2_i8;score=741
scaffold299|size214613	est2genome	match_part	133336	133509	741	+	.	ID=scaffold299|size214613:hsp:104176:3.12.0.1;Parent=scaffold299|size214613:hit:52410:3.12.0.1;Target=TRINITY_DN16598_c0_g2_i8 1 174 +;Gap=M174
scaffold299|size214613	est2genome	expressed_sequence_match	133224	135302	9834	-	.	ID=scaffold299|size214613:hit:52411:3.12.0.1;Name=TRINITY_DN16598_c0_g2_i9;score=9834
scaffold299|size214613	est2genome	match_part	133224	135302	9834	-	.	ID=scaffold299|size214613:hsp:104177:3.12.0.1;Parent=scaffold299|size214613:hit:52411:3.12.0.1;Target=TRINITY_DN16598_c0_g2_i9 11 2103 -;Gap=M2079
scaffold299|size214613	est2genome	expressed_sequence_match	133224	133561	1690	+	.	ID=scaffold299|size214613:hit:52412:3.12.0.1;Name=TRINITY_DN16598_c0_g2_i10;score=1690
scaffold299|size214613	est2genome	match_part	133224	133561	1690	+	.	ID=scaffold299|size214613:hsp:104178:3.12.0.1;Parent=scaffold299|size214613:hit:52412:3.12.0.1;Target=TRINITY_DN16598_c0_g2_i10 11 348 +;Gap=M338
scaffold299|size214613	est2genome	expressed_sequence_match	133185	134381	5976	-	.	ID=scaffold299|size214613:hit:52413:3.12.0.1;Name=TRINITY_DN12546_c0_g1_i1;score=5976
scaffold299|size214613	est2genome	match_part	133185	134381	5976	-	.	ID=scaffold299|size214613:hsp:104179:3.12.0.1;Parent=scaffold299|size214613:hit:52413:3.12.0.1;Target=TRINITY_DN12546_c0_g1_i1 1 1197 +;Gap=M1197
scaffold299|size214613	est2genome	expressed_sequence_match	162515	164021	6032	+	.	ID=scaffold299|size214613:hit:52414:3.12.0.1;Name=TRINITY_DN624_c0_g1_i1;score=6032
scaffold299|size214613	est2genome	match_part	162515	164021	6032	+	.	ID=scaffold299|size214613:hsp:104180:3.12.0.1;Parent=scaffold299|size214613:hit:52414:3.12.0.1;Target=TRINITY_DN624_c0_g1_i1 11 1527 -;Gap=M1507
scaffold299|size214613	est2genome	expressed_sequence_match	162474	164015	5891	+	.	ID=scaffold299|size214613:hit:52415:3.12.0.1;Name=TRINITY_DN893_c0_g1_i1;score=5891
scaffold299|size214613	est2genome	match_part	162474	163332	5891	+	.	ID=scaffold299|size214613:hsp:104181:3.12.0.1;Parent=scaffold299|size214613:hit:52415:3.12.0.1;Target=TRINITY_DN893_c0_g1_i1 1 869 +;Gap=M859
scaffold299|size214613	est2genome	match_part	163407	164015	5891	+	.	ID=scaffold299|size214613:hsp:104182:3.12.0.1;Parent=scaffold299|size214613:hit:52415:3.12.0.1;Target=TRINITY_DN893_c0_g1_i1 870 1478 +;Gap=M609
scaffold299|size214613	est2genome	expressed_sequence_match	162515	164021	5761	+	.	ID=scaffold299|size214613:hit:52416:3.12.0.1;Name=TRINITY_DN624_c0_g2_i1;score=5761
scaffold299|size214613	est2genome	match_part	162515	163332	5761	+	.	ID=scaffold299|size214613:hsp:104183:3.12.0.1;Parent=scaffold299|size214613:hit:52416:3.12.0.1;Target=TRINITY_DN624_c0_g2_i1 626 1453 -;Gap=M818
scaffold299|size214613	est2genome	match_part	163407	164021	5761	+	.	ID=scaffold299|size214613:hsp:104184:3.12.0.1;Parent=scaffold299|size214613:hit:52416:3.12.0.1;Target=TRINITY_DN624_c0_g2_i1 11 625 -;Gap=M615
scaffold299|size214613	est2genome	expressed_sequence_match	162474	164015	6162	+	.	ID=scaffold299|size214613:hit:52417:3.12.0.1;Name=TRINITY_DN893_c0_g2_i1;score=6162
scaffold299|size214613	est2genome	match_part	162474	164015	6162	+	.	ID=scaffold299|size214613:hsp:104185:3.12.0.1;Parent=scaffold299|size214613:hit:52417:3.12.0.1;Target=TRINITY_DN893_c0_g2_i1 1 1552 +;Gap=M1542
scaffold299|size214613	est2genome	expressed_sequence_match	185618	186189	1515	-	.	ID=scaffold299|size214613:hit:52418:3.12.0.1;Name=TRINITY_DN15743_c0_g2_i1;score=1515
scaffold299|size214613	est2genome	match_part	186161	186189	1515	-	.	ID=scaffold299|size214613:hsp:104186:3.12.0.1;Parent=scaffold299|size214613:hit:52418:3.12.0.1;Target=TRINITY_DN15743_c0_g2_i1 4 32 +;Gap=M29
scaffold299|size214613	est2genome	match_part	185618	185989	1515	-	.	ID=scaffold299|size214613:hsp:104187:3.12.0.1;Parent=scaffold299|size214613:hit:52418:3.12.0.1;Target=TRINITY_DN15743_c0_g2_i1 33 416 +;Gap=M372
scaffold299|size214613	est2genome	expressed_sequence_match	185694	186038	859	-	.	ID=scaffold299|size214613:hit:52419:3.12.0.1;Name=TRINITY_DN6776_c0_g7_i1;score=859
scaffold299|size214613	est2genome	match_part	185926	186038	859	-	.	ID=scaffold299|size214613:hsp:104188:3.12.0.1;Parent=scaffold299|size214613:hit:52419:3.12.0.1;Target=TRINITY_DN6776_c0_g7_i1 8 127 +;Gap=M113
scaffold299|size214613	est2genome	match_part	185694	185823	859	-	.	ID=scaffold299|size214613:hsp:104189:3.12.0.1;Parent=scaffold299|size214613:hit:52419:3.12.0.1;Target=TRINITY_DN6776_c0_g7_i1 128 265 +;Gap=M130
scaffold299|size214613	est2genome	expressed_sequence_match	185566	185783	859	-	.	ID=scaffold299|size214613:hit:52420:3.12.0.1;Name=TRINITY_DN2301_c1_g1_i1;score=859
scaffold299|size214613	est2genome	match_part	185566	185783	859	-	.	ID=scaffold299|size214613:hsp:104190:3.12.0.1;Parent=scaffold299|size214613:hit:52420:3.12.0.1;Target=TRINITY_DN2301_c1_g1_i1 1 233 +;Gap=M218
scaffold299|size214613	est2genome	expressed_sequence_match	185618	186189	1071	-	.	ID=scaffold299|size214613:hit:52421:3.12.0.1;Name=TRINITY_DN15743_c0_g2_i2;score=1071
scaffold299|size214613	est2genome	match_part	186161	186189	1071	-	.	ID=scaffold299|size214613:hsp:104191:3.12.0.1;Parent=scaffold299|size214613:hit:52421:3.12.0.1;Target=TRINITY_DN15743_c0_g2_i2 4 32 +;Gap=M29
scaffold299|size214613	est2genome	match_part	185926	185989	1071	-	.	ID=scaffold299|size214613:hsp:104192:3.12.0.1;Parent=scaffold299|size214613:hit:52421:3.12.0.1;Target=TRINITY_DN15743_c0_g2_i2 33 98 +;Gap=M64
scaffold299|size214613	est2genome	match_part	185618	185823	1071	-	.	ID=scaffold299|size214613:hsp:104193:3.12.0.1;Parent=scaffold299|size214613:hit:52421:3.12.0.1;Target=TRINITY_DN15743_c0_g2_i2 99 314 +;Gap=M206
scaffold299|size214613	est2genome	expressed_sequence_match	185745	185948	876	+	.	ID=scaffold299|size214613:hit:52422:3.12.0.1;Name=TRINITY_DN6776_c0_g1_i1;score=876
scaffold299|size214613	est2genome	match_part	185745	185948	876	+	.	ID=scaffold299|size214613:hsp:104194:3.12.0.1;Parent=scaffold299|size214613:hit:52422:3.12.0.1;Target=TRINITY_DN6776_c0_g1_i1 1 207 -;Gap=M204
scaffold299|size214613	est2genome	expressed_sequence_match	185694	186348	1439	-	.	ID=scaffold299|size214613:hit:52423:3.12.0.1;Name=TRINITY_DN6776_c0_g5_i1;score=1439
scaffold299|size214613	est2genome	match_part	186281	186348	1439	-	.	ID=scaffold299|size214613:hsp:104195:3.12.0.1;Parent=scaffold299|size214613:hit:52423:3.12.0.1;Target=TRINITY_DN6776_c0_g5_i1 1 71 +;Gap=M68
scaffold299|size214613	est2genome	match_part	185694	186028	1439	-	.	ID=scaffold299|size214613:hsp:104196:3.12.0.1;Parent=scaffold299|size214613:hit:52423:3.12.0.1;Target=TRINITY_DN6776_c0_g5_i1 72 418 +;Gap=M335
scaffold299|size214613	est2genome	expressed_sequence_match	187216	187461	1037	+	.	ID=scaffold299|size214613:hit:52424:3.12.0.1;Name=TRINITY_DN1256_c0_g1_i1;score=1037
scaffold299|size214613	est2genome	match_part	187216	187461	1037	+	.	ID=scaffold299|size214613:hsp:104197:3.12.0.1;Parent=scaffold299|size214613:hit:52424:3.12.0.1;Target=TRINITY_DN1256_c0_g1_i1 1 244 -;Gap=M246
scaffold299|size214613	est2genome	expressed_sequence_match	195042	195284	1215	+	.	ID=scaffold299|size214613:hit:52425:3.12.0.1;Name=TRINITY_DN656_c0_g2_i1;score=1215
scaffold299|size214613	est2genome	match_part	195042	195284	1215	+	.	ID=scaffold299|size214613:hsp:104198:3.12.0.1;Parent=scaffold299|size214613:hit:52425:3.12.0.1;Target=TRINITY_DN656_c0_g2_i1 1 243 -;Gap=M243
scaffold299|size214613	est2genome	expressed_sequence_match	195318	195528	1055	-	.	ID=scaffold299|size214613:hit:52426:3.12.0.1;Name=TRINITY_DN656_c0_g1_i1;score=1055
scaffold299|size214613	est2genome	match_part	195318	195528	1055	-	.	ID=scaffold299|size214613:hsp:104199:3.12.0.1;Parent=scaffold299|size214613:hit:52426:3.12.0.1;Target=TRINITY_DN656_c0_g1_i1 1 211 +;Gap=M211
scaffold299|size214613	est2genome	expressed_sequence_match	195541	197296	8726	+	.	ID=scaffold299|size214613:hit:52427:3.12.0.1;Name=TRINITY_DN15587_c1_g4_i3;score=8726
scaffold299|size214613	est2genome	match_part	195541	197296	8726	+	.	ID=scaffold299|size214613:hsp:104200:3.12.0.1;Parent=scaffold299|size214613:hit:52427:3.12.0.1;Target=TRINITY_DN15587_c1_g4_i3 2 1757 -;Gap=M1756
scaffold299|size214613	est2genome	expressed_sequence_match	196572	197296	3501	+	.	ID=scaffold299|size214613:hit:52428:3.12.0.1;Name=TRINITY_DN15587_c1_g4_i4;score=3501
scaffold299|size214613	est2genome	match_part	196572	197296	3501	+	.	ID=scaffold299|size214613:hsp:104201:3.12.0.1;Parent=scaffold299|size214613:hit:52428:3.12.0.1;Target=TRINITY_DN15587_c1_g4_i4 2 724 -;Gap=M725
scaffold299|size214613	est2genome	expressed_sequence_match	196942	197374	2165	+	.	ID=scaffold299|size214613:hit:52429:3.12.0.1;Name=TRINITY_DN15265_c1_g1_i1;score=2165
scaffold299|size214613	est2genome	match_part	196942	197374	2165	+	.	ID=scaffold299|size214613:hsp:104202:3.12.0.1;Parent=scaffold299|size214613:hit:52429:3.12.0.1;Target=TRINITY_DN15265_c1_g1_i1 1 433 +;Gap=M433
scaffold299|size214613	est2genome	expressed_sequence_match	198244	198459	1071	+	.	ID=scaffold299|size214613:hit:52430:3.12.0.1;Name=TRINITY_DN989_c0_g1_i1;score=1071
scaffold299|size214613	est2genome	match_part	198244	198459	1071	+	.	ID=scaffold299|size214613:hsp:104203:3.12.0.1;Parent=scaffold299|size214613:hit:52430:3.12.0.1;Target=TRINITY_DN989_c0_g1_i1 1 216 +;Gap=M216
scaffold299|size214613	est2genome	expressed_sequence_match	199730	199995	1330	+	.	ID=scaffold299|size214613:hit:52431:3.12.0.1;Name=TRINITY_DN5893_c0_g1_i1;score=1330
scaffold299|size214613	est2genome	match_part	199730	199995	1330	+	.	ID=scaffold299|size214613:hsp:104204:3.12.0.1;Parent=scaffold299|size214613:hit:52431:3.12.0.1;Target=TRINITY_DN5893_c0_g1_i1 1 266 +;Gap=M266
scaffold299|size214613	est2genome	expressed_sequence_match	199983	200339	1713	+	.	ID=scaffold299|size214613:hit:52432:3.12.0.1;Name=TRINITY_DN20975_c0_g1_i1;score=1713
scaffold299|size214613	est2genome	match_part	199983	200339	1713	+	.	ID=scaffold299|size214613:hsp:104205:3.12.0.1;Parent=scaffold299|size214613:hit:52432:3.12.0.1;Target=TRINITY_DN20975_c0_g1_i1 1 357 +;Gap=M357
scaffold299|size214613	est2genome	expressed_sequence_match	199441	199734	1470	+	.	ID=scaffold299|size214613:hit:52433:3.12.0.1;Name=TRINITY_DN5893_c0_g2_i1;score=1470
scaffold299|size214613	est2genome	match_part	199441	199734	1470	+	.	ID=scaffold299|size214613:hsp:104206:3.12.0.1;Parent=scaffold299|size214613:hit:52433:3.12.0.1;Target=TRINITY_DN5893_c0_g2_i1 1 294 +;Gap=M294
scaffold299|size214613	est2genome	expressed_sequence_match	200453	200762	1550	+	.	ID=scaffold299|size214613:hit:52434:3.12.0.1;Name=TRINITY_DN8296_c0_g1_i1;score=1550
scaffold299|size214613	est2genome	match_part	200453	200762	1550	+	.	ID=scaffold299|size214613:hsp:104207:3.12.0.1;Parent=scaffold299|size214613:hit:52434:3.12.0.1;Target=TRINITY_DN8296_c0_g1_i1 1 310 +;Gap=M310
scaffold299|size214613	est2genome	expressed_sequence_match	200746	202683	9690	+	.	ID=scaffold299|size214613:hit:52435:3.12.0.1;Name=TRINITY_DN8296_c0_g3_i1;score=9690
scaffold299|size214613	est2genome	match_part	200746	202683	9690	+	.	ID=scaffold299|size214613:hsp:104208:3.12.0.1;Parent=scaffold299|size214613:hit:52435:3.12.0.1;Target=TRINITY_DN8296_c0_g3_i1 1 1938 +;Gap=M1938
scaffold299|size214613	est2genome	expressed_sequence_match	205747	212099	27557	-	.	ID=scaffold299|size214613:hit:52436:3.12.0.1;Name=TRINITY_DN7546_c0_g1_i5;score=27557
scaffold299|size214613	est2genome	match_part	211324	212099	27557	-	.	ID=scaffold299|size214613:hsp:104209:3.12.0.1;Parent=scaffold299|size214613:hit:52436:3.12.0.1;Target=TRINITY_DN7546_c0_g1_i5 341 1120 +;Gap=M776
scaffold299|size214613	est2genome	match_part	210999	211219	27557	-	.	ID=scaffold299|size214613:hsp:104210:3.12.0.1;Parent=scaffold299|size214613:hit:52436:3.12.0.1;Target=TRINITY_DN7546_c0_g1_i5 1121 1341 +;Gap=M221
scaffold299|size214613	est2genome	match_part	210657	210912	27557	-	.	ID=scaffold299|size214613:hsp:104211:3.12.0.1;Parent=scaffold299|size214613:hit:52436:3.12.0.1;Target=TRINITY_DN7546_c0_g1_i5 1342 1597 +;Gap=M256
scaffold299|size214613	est2genome	match_part	210560	210582	27557	-	.	ID=scaffold299|size214613:hsp:104212:3.12.0.1;Parent=scaffold299|size214613:hit:52436:3.12.0.1;Target=TRINITY_DN7546_c0_g1_i5 1598 1620 +;Gap=M23
scaffold299|size214613	est2genome	match_part	210102	210454	27557	-	.	ID=scaffold299|size214613:hsp:104213:3.12.0.1;Parent=scaffold299|size214613:hit:52436:3.12.0.1;Target=TRINITY_DN7546_c0_g1_i5 1621 1976 +;Gap=M353
scaffold299|size214613	est2genome	match_part	209313	210026	27557	-	.	ID=scaffold299|size214613:hsp:104214:3.12.0.1;Parent=scaffold299|size214613:hit:52436:3.12.0.1;Target=TRINITY_DN7546_c0_g1_i5 1977 2690 +;Gap=M714
scaffold299|size214613	est2genome	match_part	208353	209178	27557	-	.	ID=scaffold299|size214613:hsp:104215:3.12.0.1;Parent=scaffold299|size214613:hit:52436:3.12.0.1;Target=TRINITY_DN7546_c0_g1_i5 2691 3517 +;Gap=M826
scaffold299|size214613	est2genome	match_part	206226	208267	27557	-	.	ID=scaffold299|size214613:hsp:104216:3.12.0.1;Parent=scaffold299|size214613:hit:52436:3.12.0.1;Target=TRINITY_DN7546_c0_g1_i5 3518 5559 +;Gap=M2042
scaffold299|size214613	est2genome	match_part	205747	206120	27557	-	.	ID=scaffold299|size214613:hsp:104217:3.12.0.1;Parent=scaffold299|size214613:hit:52436:3.12.0.1;Target=TRINITY_DN7546_c0_g1_i5 5560 5933 +;Gap=M374
scaffold299|size214613	est2genome	expressed_sequence_match	208242	209332	4584	-	.	ID=scaffold299|size214613:hit:52437:3.12.0.1;Name=TRINITY_DN17715_c1_g1_i5;score=4584
scaffold299|size214613	est2genome	match_part	209313	209332	4584	-	.	ID=scaffold299|size214613:hsp:104218:3.12.0.1;Parent=scaffold299|size214613:hit:52437:3.12.0.1;Target=TRINITY_DN17715_c1_g1_i5 1 20 +;Gap=M20
scaffold299|size214613	est2genome	match_part	208353	209232	4584	-	.	ID=scaffold299|size214613:hsp:104219:3.12.0.1;Parent=scaffold299|size214613:hit:52437:3.12.0.1;Target=TRINITY_DN17715_c1_g1_i5 21 901 +;Gap=M880
scaffold299|size214613	est2genome	match_part	208242	208267	4584	-	.	ID=scaffold299|size214613:hsp:104220:3.12.0.1;Parent=scaffold299|size214613:hit:52437:3.12.0.1;Target=TRINITY_DN17715_c1_g1_i5 902 927 +;Gap=M26
scaffold299|size214613	est2genome	expressed_sequence_match	205747	212099	26198	-	.	ID=scaffold299|size214613:hit:52438:3.12.0.1;Name=TRINITY_DN7546_c0_g1_i6;score=26198
scaffold299|size214613	est2genome	match_part	211324	212099	26198	-	.	ID=scaffold299|size214613:hsp:104221:3.12.0.1;Parent=scaffold299|size214613:hit:52438:3.12.0.1;Target=TRINITY_DN7546_c0_g1_i6 341 1120 +;Gap=M776
scaffold299|size214613	est2genome	match_part	210999	211219	26198	-	.	ID=scaffold299|size214613:hsp:104222:3.12.0.1;Parent=scaffold299|size214613:hit:52438:3.12.0.1;Target=TRINITY_DN7546_c0_g1_i6 1121 1341 +;Gap=M221
scaffold299|size214613	est2genome	match_part	210657	210912	26198	-	.	ID=scaffold299|size214613:hsp:104223:3.12.0.1;Parent=scaffold299|size214613:hit:52438:3.12.0.1;Target=TRINITY_DN7546_c0_g1_i6 1342 1597 +;Gap=M256
scaffold299|size214613	est2genome	match_part	210560	210582	26198	-	.	ID=scaffold299|size214613:hsp:104224:3.12.0.1;Parent=scaffold299|size214613:hit:52438:3.12.0.1;Target=TRINITY_DN7546_c0_g1_i6 1598 1620 +;Gap=M23
scaffold299|size214613	est2genome	match_part	210102	210454	26198	-	.	ID=scaffold299|size214613:hsp:104225:3.12.0.1;Parent=scaffold299|size214613:hit:52438:3.12.0.1;Target=TRINITY_DN7546_c0_g1_i6 1621 1976 +;Gap=M353
scaffold299|size214613	est2genome	match_part	209313	210026	26198	-	.	ID=scaffold299|size214613:hsp:104226:3.12.0.1;Parent=scaffold299|size214613:hit:52438:3.12.0.1;Target=TRINITY_DN7546_c0_g1_i6 1977 2690 +;Gap=M714
scaffold299|size214613	est2genome	match_part	208353	209178	26198	-	.	ID=scaffold299|size214613:hsp:104227:3.12.0.1;Parent=scaffold299|size214613:hit:52438:3.12.0.1;Target=TRINITY_DN7546_c0_g1_i6 2691 3517 +;Gap=M826
scaffold299|size214613	est2genome	match_part	208243	208267	26198	-	.	ID=scaffold299|size214613:hsp:104228:3.12.0.1;Parent=scaffold299|size214613:hit:52438:3.12.0.1;Target=TRINITY_DN7546_c0_g1_i6 3518 3542 +;Gap=M25
scaffold299|size214613	est2genome	match_part	206495	208164	26198	-	.	ID=scaffold299|size214613:hsp:104229:3.12.0.1;Parent=scaffold299|size214613:hit:52438:3.12.0.1;Target=TRINITY_DN7546_c0_g1_i6 3543 5212 +;Gap=M1670
scaffold299|size214613	est2genome	match_part	206226	206311	26198	-	.	ID=scaffold299|size214613:hsp:104230:3.12.0.1;Parent=scaffold299|size214613:hit:52438:3.12.0.1;Target=TRINITY_DN7546_c0_g1_i6 5213 5298 +;Gap=M86
scaffold299|size214613	est2genome	match_part	205747	206120	26198	-	.	ID=scaffold299|size214613:hsp:104231:3.12.0.1;Parent=scaffold299|size214613:hit:52438:3.12.0.1;Target=TRINITY_DN7546_c0_g1_i6 5299 5672 +;Gap=M374
scaffold299|size214613	est2genome	expressed_sequence_match	205747	212181	27565	-	.	ID=scaffold299|size214613:hit:52439:3.12.0.1;Name=TRINITY_DN7546_c0_g1_i7;score=27565
scaffold299|size214613	est2genome	match_part	211324	212181	27565	-	.	ID=scaffold299|size214613:hsp:104232:3.12.0.1;Parent=scaffold299|size214613:hit:52439:3.12.0.1;Target=TRINITY_DN7546_c0_g1_i7 1 850 +;Gap=M858
scaffold299|size214613	est2genome	match_part	210999	211219	27565	-	.	ID=scaffold299|size214613:hsp:104233:3.12.0.1;Parent=scaffold299|size214613:hit:52439:3.12.0.1;Target=TRINITY_DN7546_c0_g1_i7 851 1071 +;Gap=M221
scaffold299|size214613	est2genome	match_part	210657	210912	27565	-	.	ID=scaffold299|size214613:hsp:104234:3.12.0.1;Parent=scaffold299|size214613:hit:52439:3.12.0.1;Target=TRINITY_DN7546_c0_g1_i7 1072 1327 +;Gap=M256
scaffold299|size214613	est2genome	match_part	210560	210582	27565	-	.	ID=scaffold299|size214613:hsp:104235:3.12.0.1;Parent=scaffold299|size214613:hit:52439:3.12.0.1;Target=TRINITY_DN7546_c0_g1_i7 1328 1350 +;Gap=M23
scaffold299|size214613	est2genome	match_part	210102	210454	27565	-	.	ID=scaffold299|size214613:hsp:104236:3.12.0.1;Parent=scaffold299|size214613:hit:52439:3.12.0.1;Target=TRINITY_DN7546_c0_g1_i7 1351 1706 +;Gap=M353
scaffold299|size214613	est2genome	match_part	209313	210026	27565	-	.	ID=scaffold299|size214613:hsp:104237:3.12.0.1;Parent=scaffold299|size214613:hit:52439:3.12.0.1;Target=TRINITY_DN7546_c0_g1_i7 1707 2420 +;Gap=M714
scaffold299|size214613	est2genome	match_part	208353	209178	27565	-	.	ID=scaffold299|size214613:hsp:104238:3.12.0.1;Parent=scaffold299|size214613:hit:52439:3.12.0.1;Target=TRINITY_DN7546_c0_g1_i7 2421 3247 +;Gap=M826
scaffold299|size214613	est2genome	match_part	206378	208267	27565	-	.	ID=scaffold299|size214613:hsp:104239:3.12.0.1;Parent=scaffold299|size214613:hit:52439:3.12.0.1;Target=TRINITY_DN7546_c0_g1_i7 3248 5137 +;Gap=M1890
scaffold299|size214613	est2genome	match_part	206226	206311	27565	-	.	ID=scaffold299|size214613:hsp:104240:3.12.0.1;Parent=scaffold299|size214613:hit:52439:3.12.0.1;Target=TRINITY_DN7546_c0_g1_i7 5138 5223 +;Gap=M86
scaffold299|size214613	est2genome	match_part	205747	206120	27565	-	.	ID=scaffold299|size214613:hsp:104241:3.12.0.1;Parent=scaffold299|size214613:hit:52439:3.12.0.1;Target=TRINITY_DN7546_c0_g1_i7 5224 5597 +;Gap=M374
scaffold299|size214613	est2genome	expressed_sequence_match	205795	206166	1860	+	.	ID=scaffold299|size214613:hit:52440:3.12.0.1;Name=TRINITY_DN11329_c0_g1_i1;score=1860
scaffold299|size214613	est2genome	match_part	205795	206166	1860	+	.	ID=scaffold299|size214613:hsp:104242:3.12.0.1;Parent=scaffold299|size214613:hit:52440:3.12.0.1;Target=TRINITY_DN11329_c0_g1_i1 1 372 +;Gap=M372
scaffold299|size214613	est2genome	expressed_sequence_match	205747	212181	27163	-	.	ID=scaffold299|size214613:hit:52441:3.12.0.1;Name=TRINITY_DN7546_c0_g1_i8;score=27163
scaffold299|size214613	est2genome	match_part	211324	212181	27163	-	.	ID=scaffold299|size214613:hsp:104243:3.12.0.1;Parent=scaffold299|size214613:hit:52441:3.12.0.1;Target=TRINITY_DN7546_c0_g1_i8 1 850 +;Gap=M858
scaffold299|size214613	est2genome	match_part	210999	211219	27163	-	.	ID=scaffold299|size214613:hsp:104244:3.12.0.1;Parent=scaffold299|size214613:hit:52441:3.12.0.1;Target=TRINITY_DN7546_c0_g1_i8 851 1071 +;Gap=M221
scaffold299|size214613	est2genome	match_part	210657	210912	27163	-	.	ID=scaffold299|size214613:hsp:104245:3.12.0.1;Parent=scaffold299|size214613:hit:52441:3.12.0.1;Target=TRINITY_DN7546_c0_g1_i8 1072 1327 +;Gap=M256
scaffold299|size214613	est2genome	match_part	210560	210582	27163	-	.	ID=scaffold299|size214613:hsp:104246:3.12.0.1;Parent=scaffold299|size214613:hit:52441:3.12.0.1;Target=TRINITY_DN7546_c0_g1_i8 1328 1350 +;Gap=M23
scaffold299|size214613	est2genome	match_part	210102	210454	27163	-	.	ID=scaffold299|size214613:hsp:104247:3.12.0.1;Parent=scaffold299|size214613:hit:52441:3.12.0.1;Target=TRINITY_DN7546_c0_g1_i8 1351 1706 +;Gap=M353
scaffold299|size214613	est2genome	match_part	209313	210026	27163	-	.	ID=scaffold299|size214613:hsp:104248:3.12.0.1;Parent=scaffold299|size214613:hit:52441:3.12.0.1;Target=TRINITY_DN7546_c0_g1_i8 1707 2420 +;Gap=M714
scaffold299|size214613	est2genome	match_part	208353	209178	27163	-	.	ID=scaffold299|size214613:hsp:104249:3.12.0.1;Parent=scaffold299|size214613:hit:52441:3.12.0.1;Target=TRINITY_DN7546_c0_g1_i8 2421 3247 +;Gap=M826
scaffold299|size214613	est2genome	match_part	208243	208267	27163	-	.	ID=scaffold299|size214613:hsp:104250:3.12.0.1;Parent=scaffold299|size214613:hit:52441:3.12.0.1;Target=TRINITY_DN7546_c0_g1_i8 3248 3272 +;Gap=M25
scaffold299|size214613	est2genome	match_part	206378	208164	27163	-	.	ID=scaffold299|size214613:hsp:104251:3.12.0.1;Parent=scaffold299|size214613:hit:52441:3.12.0.1;Target=TRINITY_DN7546_c0_g1_i8 3273 5059 +;Gap=M1787
scaffold299|size214613	est2genome	match_part	206226	206311	27163	-	.	ID=scaffold299|size214613:hsp:104252:3.12.0.1;Parent=scaffold299|size214613:hit:52441:3.12.0.1;Target=TRINITY_DN7546_c0_g1_i8 5060 5145 +;Gap=M86
scaffold299|size214613	est2genome	match_part	205747	206120	27163	-	.	ID=scaffold299|size214613:hsp:104253:3.12.0.1;Parent=scaffold299|size214613:hit:52441:3.12.0.1;Target=TRINITY_DN7546_c0_g1_i8 5146 5519 +;Gap=M374
scaffold299|size214613	est2genome	expressed_sequence_match	205747	212099	26784	-	.	ID=scaffold299|size214613:hit:52442:3.12.0.1;Name=TRINITY_DN7546_c0_g1_i9;score=26784
scaffold299|size214613	est2genome	match_part	211324	212099	26784	-	.	ID=scaffold299|size214613:hsp:104254:3.12.0.1;Parent=scaffold299|size214613:hit:52442:3.12.0.1;Target=TRINITY_DN7546_c0_g1_i9 341 1120 +;Gap=M776
scaffold299|size214613	est2genome	match_part	210999	211219	26784	-	.	ID=scaffold299|size214613:hsp:104255:3.12.0.1;Parent=scaffold299|size214613:hit:52442:3.12.0.1;Target=TRINITY_DN7546_c0_g1_i9 1121 1341 +;Gap=M221
scaffold299|size214613	est2genome	match_part	210657	210912	26784	-	.	ID=scaffold299|size214613:hsp:104256:3.12.0.1;Parent=scaffold299|size214613:hit:52442:3.12.0.1;Target=TRINITY_DN7546_c0_g1_i9 1342 1597 +;Gap=M256
scaffold299|size214613	est2genome	match_part	210560	210582	26784	-	.	ID=scaffold299|size214613:hsp:104257:3.12.0.1;Parent=scaffold299|size214613:hit:52442:3.12.0.1;Target=TRINITY_DN7546_c0_g1_i9 1598 1620 +;Gap=M23
scaffold299|size214613	est2genome	match_part	210102	210454	26784	-	.	ID=scaffold299|size214613:hsp:104258:3.12.0.1;Parent=scaffold299|size214613:hit:52442:3.12.0.1;Target=TRINITY_DN7546_c0_g1_i9 1621 1976 +;Gap=M353
scaffold299|size214613	est2genome	match_part	209313	210026	26784	-	.	ID=scaffold299|size214613:hsp:104259:3.12.0.1;Parent=scaffold299|size214613:hit:52442:3.12.0.1;Target=TRINITY_DN7546_c0_g1_i9 1977 2690 +;Gap=M714
scaffold299|size214613	est2genome	match_part	208353	209178	26784	-	.	ID=scaffold299|size214613:hsp:104260:3.12.0.1;Parent=scaffold299|size214613:hit:52442:3.12.0.1;Target=TRINITY_DN7546_c0_g1_i9 2691 3517 +;Gap=M826
scaffold299|size214613	est2genome	match_part	208243	208267	26784	-	.	ID=scaffold299|size214613:hsp:104261:3.12.0.1;Parent=scaffold299|size214613:hit:52442:3.12.0.1;Target=TRINITY_DN7546_c0_g1_i9 3518 3542 +;Gap=M25
scaffold299|size214613	est2genome	match_part	206378	208164	26784	-	.	ID=scaffold299|size214613:hsp:104262:3.12.0.1;Parent=scaffold299|size214613:hit:52442:3.12.0.1;Target=TRINITY_DN7546_c0_g1_i9 3543 5329 +;Gap=M1787
scaffold299|size214613	est2genome	match_part	206226	206311	26784	-	.	ID=scaffold299|size214613:hsp:104263:3.12.0.1;Parent=scaffold299|size214613:hit:52442:3.12.0.1;Target=TRINITY_DN7546_c0_g1_i9 5330 5415 +;Gap=M86
scaffold299|size214613	est2genome	match_part	205747	206120	26784	-	.	ID=scaffold299|size214613:hsp:104264:3.12.0.1;Parent=scaffold299|size214613:hit:52442:3.12.0.1;Target=TRINITY_DN7546_c0_g1_i9 5416 5789 +;Gap=M374
scaffold299|size214613	est2genome	expressed_sequence_match	205747	212099	27155	-	.	ID=scaffold299|size214613:hit:52443:3.12.0.1;Name=TRINITY_DN7546_c0_g1_i10;score=27155
scaffold299|size214613	est2genome	match_part	211324	212099	27155	-	.	ID=scaffold299|size214613:hsp:104265:3.12.0.1;Parent=scaffold299|size214613:hit:52443:3.12.0.1;Target=TRINITY_DN7546_c0_g1_i10 341 1120 +;Gap=M776
scaffold299|size214613	est2genome	match_part	210999	211219	27155	-	.	ID=scaffold299|size214613:hsp:104266:3.12.0.1;Parent=scaffold299|size214613:hit:52443:3.12.0.1;Target=TRINITY_DN7546_c0_g1_i10 1121 1341 +;Gap=M221
scaffold299|size214613	est2genome	match_part	210657	210912	27155	-	.	ID=scaffold299|size214613:hsp:104267:3.12.0.1;Parent=scaffold299|size214613:hit:52443:3.12.0.1;Target=TRINITY_DN7546_c0_g1_i10 1342 1597 +;Gap=M256
scaffold299|size214613	est2genome	match_part	210560	210582	27155	-	.	ID=scaffold299|size214613:hsp:104268:3.12.0.1;Parent=scaffold299|size214613:hit:52443:3.12.0.1;Target=TRINITY_DN7546_c0_g1_i10 1598 1620 +;Gap=M23
scaffold299|size214613	est2genome	match_part	210102	210454	27155	-	.	ID=scaffold299|size214613:hsp:104269:3.12.0.1;Parent=scaffold299|size214613:hit:52443:3.12.0.1;Target=TRINITY_DN7546_c0_g1_i10 1621 1976 +;Gap=M353
scaffold299|size214613	est2genome	match_part	209313	210026	27155	-	.	ID=scaffold299|size214613:hsp:104270:3.12.0.1;Parent=scaffold299|size214613:hit:52443:3.12.0.1;Target=TRINITY_DN7546_c0_g1_i10 1977 2690 +;Gap=M714
scaffold299|size214613	est2genome	match_part	208353	209178	27155	-	.	ID=scaffold299|size214613:hsp:104271:3.12.0.1;Parent=scaffold299|size214613:hit:52443:3.12.0.1;Target=TRINITY_DN7546_c0_g1_i10 2691 3517 +;Gap=M826
scaffold299|size214613	est2genome	match_part	208243	208267	27155	-	.	ID=scaffold299|size214613:hsp:104272:3.12.0.1;Parent=scaffold299|size214613:hit:52443:3.12.0.1;Target=TRINITY_DN7546_c0_g1_i10 3518 3542 +;Gap=M25
scaffold299|size214613	est2genome	match_part	206226	208164	27155	-	.	ID=scaffold299|size214613:hsp:104273:3.12.0.1;Parent=scaffold299|size214613:hit:52443:3.12.0.1;Target=TRINITY_DN7546_c0_g1_i10 3543 5481 +;Gap=M1939
scaffold299|size214613	est2genome	match_part	205747	206120	27155	-	.	ID=scaffold299|size214613:hsp:104274:3.12.0.1;Parent=scaffold299|size214613:hit:52443:3.12.0.1;Target=TRINITY_DN7546_c0_g1_i10 5482 5855 +;Gap=M374
scaffold299|size214613	est2genome	expressed_sequence_match	205747	212181	26979	-	.	ID=scaffold299|size214613:hit:52444:3.12.0.1;Name=TRINITY_DN7546_c0_g1_i11;score=26979
scaffold299|size214613	est2genome	match_part	211324	212181	26979	-	.	ID=scaffold299|size214613:hsp:104275:3.12.0.1;Parent=scaffold299|size214613:hit:52444:3.12.0.1;Target=TRINITY_DN7546_c0_g1_i11 1 850 +;Gap=M858
scaffold299|size214613	est2genome	match_part	210999	211219	26979	-	.	ID=scaffold299|size214613:hsp:104276:3.12.0.1;Parent=scaffold299|size214613:hit:52444:3.12.0.1;Target=TRINITY_DN7546_c0_g1_i11 851 1071 +;Gap=M221
scaffold299|size214613	est2genome	match_part	210657	210912	26979	-	.	ID=scaffold299|size214613:hsp:104277:3.12.0.1;Parent=scaffold299|size214613:hit:52444:3.12.0.1;Target=TRINITY_DN7546_c0_g1_i11 1072 1327 +;Gap=M256
scaffold299|size214613	est2genome	match_part	210560	210582	26979	-	.	ID=scaffold299|size214613:hsp:104278:3.12.0.1;Parent=scaffold299|size214613:hit:52444:3.12.0.1;Target=TRINITY_DN7546_c0_g1_i11 1328 1350 +;Gap=M23
scaffold299|size214613	est2genome	match_part	210102	210454	26979	-	.	ID=scaffold299|size214613:hsp:104279:3.12.0.1;Parent=scaffold299|size214613:hit:52444:3.12.0.1;Target=TRINITY_DN7546_c0_g1_i11 1351 1706 +;Gap=M353
scaffold299|size214613	est2genome	match_part	209313	210026	26979	-	.	ID=scaffold299|size214613:hsp:104280:3.12.0.1;Parent=scaffold299|size214613:hit:52444:3.12.0.1;Target=TRINITY_DN7546_c0_g1_i11 1707 2420 +;Gap=M714
scaffold299|size214613	est2genome	match_part	208353	209178	26979	-	.	ID=scaffold299|size214613:hsp:104281:3.12.0.1;Parent=scaffold299|size214613:hit:52444:3.12.0.1;Target=TRINITY_DN7546_c0_g1_i11 2421 3247 +;Gap=M826
scaffold299|size214613	est2genome	match_part	206495	208267	26979	-	.	ID=scaffold299|size214613:hsp:104282:3.12.0.1;Parent=scaffold299|size214613:hit:52444:3.12.0.1;Target=TRINITY_DN7546_c0_g1_i11 3248 5020 +;Gap=M1773
scaffold299|size214613	est2genome	match_part	206226	206311	26979	-	.	ID=scaffold299|size214613:hsp:104283:3.12.0.1;Parent=scaffold299|size214613:hit:52444:3.12.0.1;Target=TRINITY_DN7546_c0_g1_i11 5021 5106 +;Gap=M86
scaffold299|size214613	est2genome	match_part	205747	206120	26979	-	.	ID=scaffold299|size214613:hsp:104284:3.12.0.1;Parent=scaffold299|size214613:hit:52444:3.12.0.1;Target=TRINITY_DN7546_c0_g1_i11 5107 5480 +;Gap=M374
scaffold299|size214613	est2genome	expressed_sequence_match	212328	212854	2573	+	.	ID=scaffold299|size214613:hit:52445:3.12.0.1;Name=TRINITY_DN17715_c1_g1_i1;score=2573
scaffold299|size214613	est2genome	match_part	212328	212854	2573	+	.	ID=scaffold299|size214613:hsp:104285:3.12.0.1;Parent=scaffold299|size214613:hit:52445:3.12.0.1;Target=TRINITY_DN17715_c1_g1_i1 1 526 -;Gap=M527
scaffold299|size214613	est2genome	expressed_sequence_match	205747	212181	27534	-	.	ID=scaffold299|size214613:hit:52446:3.12.0.1;Name=TRINITY_DN7546_c0_g1_i12;score=27534
scaffold299|size214613	est2genome	match_part	211324	212181	27534	-	.	ID=scaffold299|size214613:hsp:104286:3.12.0.1;Parent=scaffold299|size214613:hit:52446:3.12.0.1;Target=TRINITY_DN7546_c0_g1_i12 1 850 +;Gap=M858
scaffold299|size214613	est2genome	match_part	210999	211219	27534	-	.	ID=scaffold299|size214613:hsp:104287:3.12.0.1;Parent=scaffold299|size214613:hit:52446:3.12.0.1;Target=TRINITY_DN7546_c0_g1_i12 851 1071 +;Gap=M221
scaffold299|size214613	est2genome	match_part	210657	210912	27534	-	.	ID=scaffold299|size214613:hsp:104288:3.12.0.1;Parent=scaffold299|size214613:hit:52446:3.12.0.1;Target=TRINITY_DN7546_c0_g1_i12 1072 1327 +;Gap=M256
scaffold299|size214613	est2genome	match_part	210560	210582	27534	-	.	ID=scaffold299|size214613:hsp:104289:3.12.0.1;Parent=scaffold299|size214613:hit:52446:3.12.0.1;Target=TRINITY_DN7546_c0_g1_i12 1328 1350 +;Gap=M23
scaffold299|size214613	est2genome	match_part	210102	210454	27534	-	.	ID=scaffold299|size214613:hsp:104290:3.12.0.1;Parent=scaffold299|size214613:hit:52446:3.12.0.1;Target=TRINITY_DN7546_c0_g1_i12 1351 1706 +;Gap=M353
scaffold299|size214613	est2genome	match_part	209313	210026	27534	-	.	ID=scaffold299|size214613:hsp:104291:3.12.0.1;Parent=scaffold299|size214613:hit:52446:3.12.0.1;Target=TRINITY_DN7546_c0_g1_i12 1707 2420 +;Gap=M714
scaffold299|size214613	est2genome	match_part	208353	209178	27534	-	.	ID=scaffold299|size214613:hsp:104292:3.12.0.1;Parent=scaffold299|size214613:hit:52446:3.12.0.1;Target=TRINITY_DN7546_c0_g1_i12 2421 3247 +;Gap=M826
scaffold299|size214613	est2genome	match_part	208243	208267	27534	-	.	ID=scaffold299|size214613:hsp:104293:3.12.0.1;Parent=scaffold299|size214613:hit:52446:3.12.0.1;Target=TRINITY_DN7546_c0_g1_i12 3248 3272 +;Gap=M25
scaffold299|size214613	est2genome	match_part	206226	208164	27534	-	.	ID=scaffold299|size214613:hsp:104294:3.12.0.1;Parent=scaffold299|size214613:hit:52446:3.12.0.1;Target=TRINITY_DN7546_c0_g1_i12 3273 5211 +;Gap=M1939
scaffold299|size214613	est2genome	match_part	205747	206120	27534	-	.	ID=scaffold299|size214613:hsp:104295:3.12.0.1;Parent=scaffold299|size214613:hit:52446:3.12.0.1;Target=TRINITY_DN7546_c0_g1_i12 5212 5585 +;Gap=M374
scaffold299|size214613	est2genome	expressed_sequence_match	210908	212854	9083	-	.	ID=scaffold299|size214613:hit:52447:3.12.0.1;Name=TRINITY_DN17715_c1_g1_i2;score=9083
scaffold299|size214613	est2genome	match_part	211324	212854	9083	-	.	ID=scaffold299|size214613:hsp:104296:3.12.0.1;Parent=scaffold299|size214613:hit:52447:3.12.0.1;Target=TRINITY_DN17715_c1_g1_i2 1 1531 +;Gap=M1531
scaffold299|size214613	est2genome	match_part	210908	211219	9083	-	.	ID=scaffold299|size214613:hsp:104297:3.12.0.1;Parent=scaffold299|size214613:hit:52447:3.12.0.1;Target=TRINITY_DN17715_c1_g1_i2 1532 1843 +;Gap=M312
scaffold299|size214613	est2genome	expressed_sequence_match	205747	212099	27186	-	.	ID=scaffold299|size214613:hit:52448:3.12.0.1;Name=TRINITY_DN7546_c0_g1_i2;score=27186
scaffold299|size214613	est2genome	match_part	211324	212099	27186	-	.	ID=scaffold299|size214613:hsp:104298:3.12.0.1;Parent=scaffold299|size214613:hit:52448:3.12.0.1;Target=TRINITY_DN7546_c0_g1_i2 341 1120 +;Gap=M776
scaffold299|size214613	est2genome	match_part	210999	211219	27186	-	.	ID=scaffold299|size214613:hsp:104299:3.12.0.1;Parent=scaffold299|size214613:hit:52448:3.12.0.1;Target=TRINITY_DN7546_c0_g1_i2 1121 1341 +;Gap=M221
scaffold299|size214613	est2genome	match_part	210657	210912	27186	-	.	ID=scaffold299|size214613:hsp:104300:3.12.0.1;Parent=scaffold299|size214613:hit:52448:3.12.0.1;Target=TRINITY_DN7546_c0_g1_i2 1342 1597 +;Gap=M256
scaffold299|size214613	est2genome	match_part	210560	210582	27186	-	.	ID=scaffold299|size214613:hsp:104301:3.12.0.1;Parent=scaffold299|size214613:hit:52448:3.12.0.1;Target=TRINITY_DN7546_c0_g1_i2 1598 1620 +;Gap=M23
scaffold299|size214613	est2genome	match_part	210102	210454	27186	-	.	ID=scaffold299|size214613:hsp:104302:3.12.0.1;Parent=scaffold299|size214613:hit:52448:3.12.0.1;Target=TRINITY_DN7546_c0_g1_i2 1621 1976 +;Gap=M353
scaffold299|size214613	est2genome	match_part	209313	210026	27186	-	.	ID=scaffold299|size214613:hsp:104303:3.12.0.1;Parent=scaffold299|size214613:hit:52448:3.12.0.1;Target=TRINITY_DN7546_c0_g1_i2 1977 2690 +;Gap=M714
scaffold299|size214613	est2genome	match_part	208353	209178	27186	-	.	ID=scaffold299|size214613:hsp:104304:3.12.0.1;Parent=scaffold299|size214613:hit:52448:3.12.0.1;Target=TRINITY_DN7546_c0_g1_i2 2691 3517 +;Gap=M826
scaffold299|size214613	est2genome	match_part	206378	208267	27186	-	.	ID=scaffold299|size214613:hsp:104305:3.12.0.1;Parent=scaffold299|size214613:hit:52448:3.12.0.1;Target=TRINITY_DN7546_c0_g1_i2 3518 5407 +;Gap=M1890
scaffold299|size214613	est2genome	match_part	206226	206311	27186	-	.	ID=scaffold299|size214613:hsp:104306:3.12.0.1;Parent=scaffold299|size214613:hit:52448:3.12.0.1;Target=TRINITY_DN7546_c0_g1_i2 5408 5493 +;Gap=M86
scaffold299|size214613	est2genome	match_part	205747	206120	27186	-	.	ID=scaffold299|size214613:hsp:104307:3.12.0.1;Parent=scaffold299|size214613:hit:52448:3.12.0.1;Target=TRINITY_DN7546_c0_g1_i2 5494 5867 +;Gap=M374
scaffold299|size214613	est2genome	expressed_sequence_match	207116	212854	24523	-	.	ID=scaffold299|size214613:hit:52449:3.12.0.1;Name=TRINITY_DN17715_c1_g1_i3;score=24523
scaffold299|size214613	est2genome	match_part	211324	212854	24523	-	.	ID=scaffold299|size214613:hsp:104308:3.12.0.1;Parent=scaffold299|size214613:hit:52449:3.12.0.1;Target=TRINITY_DN17715_c1_g1_i3 1 1522 +;Gap=M1531
scaffold299|size214613	est2genome	match_part	210999	211219	24523	-	.	ID=scaffold299|size214613:hsp:104309:3.12.0.1;Parent=scaffold299|size214613:hit:52449:3.12.0.1;Target=TRINITY_DN17715_c1_g1_i3 1523 1743 +;Gap=M221
scaffold299|size214613	est2genome	match_part	210657	210912	24523	-	.	ID=scaffold299|size214613:hsp:104310:3.12.0.1;Parent=scaffold299|size214613:hit:52449:3.12.0.1;Target=TRINITY_DN17715_c1_g1_i3 1744 1999 +;Gap=M256
scaffold299|size214613	est2genome	match_part	210560	210582	24523	-	.	ID=scaffold299|size214613:hsp:104311:3.12.0.1;Parent=scaffold299|size214613:hit:52449:3.12.0.1;Target=TRINITY_DN17715_c1_g1_i3 2000 2022 +;Gap=M23
scaffold299|size214613	est2genome	match_part	210102	210454	24523	-	.	ID=scaffold299|size214613:hsp:104312:3.12.0.1;Parent=scaffold299|size214613:hit:52449:3.12.0.1;Target=TRINITY_DN17715_c1_g1_i3 2023 2375 +;Gap=M353
scaffold299|size214613	est2genome	match_part	209313	210026	24523	-	.	ID=scaffold299|size214613:hsp:104313:3.12.0.1;Parent=scaffold299|size214613:hit:52449:3.12.0.1;Target=TRINITY_DN17715_c1_g1_i3 2376 3089 +;Gap=M714
scaffold299|size214613	est2genome	match_part	208353	209178	24523	-	.	ID=scaffold299|size214613:hsp:104314:3.12.0.1;Parent=scaffold299|size214613:hit:52449:3.12.0.1;Target=TRINITY_DN17715_c1_g1_i3 3090 3916 +;Gap=M826
scaffold299|size214613	est2genome	match_part	208243	208267	24523	-	.	ID=scaffold299|size214613:hsp:104315:3.12.0.1;Parent=scaffold299|size214613:hit:52449:3.12.0.1;Target=TRINITY_DN17715_c1_g1_i3 3917 3941 +;Gap=M25
scaffold299|size214613	est2genome	match_part	207116	208164	24523	-	.	ID=scaffold299|size214613:hsp:104316:3.12.0.1;Parent=scaffold299|size214613:hit:52449:3.12.0.1;Target=TRINITY_DN17715_c1_g1_i3 3942 4990 +;Gap=M1049
scaffold299|size214613	est2genome	expressed_sequence_match	205747	212099	26600	-	.	ID=scaffold299|size214613:hit:52450:3.12.0.1;Name=TRINITY_DN7546_c0_g1_i3;score=26600
scaffold299|size214613	est2genome	match_part	211324	212099	26600	-	.	ID=scaffold299|size214613:hsp:104317:3.12.0.1;Parent=scaffold299|size214613:hit:52450:3.12.0.1;Target=TRINITY_DN7546_c0_g1_i3 341 1120 +;Gap=M776
scaffold299|size214613	est2genome	match_part	210999	211219	26600	-	.	ID=scaffold299|size214613:hsp:104318:3.12.0.1;Parent=scaffold299|size214613:hit:52450:3.12.0.1;Target=TRINITY_DN7546_c0_g1_i3 1121 1341 +;Gap=M221
scaffold299|size214613	est2genome	match_part	210657	210912	26600	-	.	ID=scaffold299|size214613:hsp:104319:3.12.0.1;Parent=scaffold299|size214613:hit:52450:3.12.0.1;Target=TRINITY_DN7546_c0_g1_i3 1342 1597 +;Gap=M256
scaffold299|size214613	est2genome	match_part	210560	210582	26600	-	.	ID=scaffold299|size214613:hsp:104320:3.12.0.1;Parent=scaffold299|size214613:hit:52450:3.12.0.1;Target=TRINITY_DN7546_c0_g1_i3 1598 1620 +;Gap=M23
scaffold299|size214613	est2genome	match_part	210102	210454	26600	-	.	ID=scaffold299|size214613:hsp:104321:3.12.0.1;Parent=scaffold299|size214613:hit:52450:3.12.0.1;Target=TRINITY_DN7546_c0_g1_i3 1621 1976 +;Gap=M353
scaffold299|size214613	est2genome	match_part	209313	210026	26600	-	.	ID=scaffold299|size214613:hsp:104322:3.12.0.1;Parent=scaffold299|size214613:hit:52450:3.12.0.1;Target=TRINITY_DN7546_c0_g1_i3 1977 2690 +;Gap=M714
scaffold299|size214613	est2genome	match_part	208353	209178	26600	-	.	ID=scaffold299|size214613:hsp:104323:3.12.0.1;Parent=scaffold299|size214613:hit:52450:3.12.0.1;Target=TRINITY_DN7546_c0_g1_i3 2691 3517 +;Gap=M826
scaffold299|size214613	est2genome	match_part	206495	208267	26600	-	.	ID=scaffold299|size214613:hsp:104324:3.12.0.1;Parent=scaffold299|size214613:hit:52450:3.12.0.1;Target=TRINITY_DN7546_c0_g1_i3 3518 5290 +;Gap=M1773
scaffold299|size214613	est2genome	match_part	206226	206311	26600	-	.	ID=scaffold299|size214613:hsp:104325:3.12.0.1;Parent=scaffold299|size214613:hit:52450:3.12.0.1;Target=TRINITY_DN7546_c0_g1_i3 5291 5376 +;Gap=M86
scaffold299|size214613	est2genome	match_part	205747	206120	26600	-	.	ID=scaffold299|size214613:hsp:104326:3.12.0.1;Parent=scaffold299|size214613:hit:52450:3.12.0.1;Target=TRINITY_DN7546_c0_g1_i3 5377 5750 +;Gap=M374
scaffold299|size214613	est2genome	expressed_sequence_match	207116	212854	24925	-	.	ID=scaffold299|size214613:hit:52451:3.12.0.1;Name=TRINITY_DN17715_c1_g1_i4;score=24925
scaffold299|size214613	est2genome	match_part	211324	212854	24925	-	.	ID=scaffold299|size214613:hsp:104327:3.12.0.1;Parent=scaffold299|size214613:hit:52451:3.12.0.1;Target=TRINITY_DN17715_c1_g1_i4 1 1522 +;Gap=M1531
scaffold299|size214613	est2genome	match_part	210999	211219	24925	-	.	ID=scaffold299|size214613:hsp:104328:3.12.0.1;Parent=scaffold299|size214613:hit:52451:3.12.0.1;Target=TRINITY_DN17715_c1_g1_i4 1523 1743 +;Gap=M221
scaffold299|size214613	est2genome	match_part	210657	210912	24925	-	.	ID=scaffold299|size214613:hsp:104329:3.12.0.1;Parent=scaffold299|size214613:hit:52451:3.12.0.1;Target=TRINITY_DN17715_c1_g1_i4 1744 1999 +;Gap=M256
scaffold299|size214613	est2genome	match_part	210560	210582	24925	-	.	ID=scaffold299|size214613:hsp:104330:3.12.0.1;Parent=scaffold299|size214613:hit:52451:3.12.0.1;Target=TRINITY_DN17715_c1_g1_i4 2000 2022 +;Gap=M23
scaffold299|size214613	est2genome	match_part	210102	210454	24925	-	.	ID=scaffold299|size214613:hsp:104331:3.12.0.1;Parent=scaffold299|size214613:hit:52451:3.12.0.1;Target=TRINITY_DN17715_c1_g1_i4 2023 2375 +;Gap=M353
scaffold299|size214613	est2genome	match_part	209313	210026	24925	-	.	ID=scaffold299|size214613:hsp:104332:3.12.0.1;Parent=scaffold299|size214613:hit:52451:3.12.0.1;Target=TRINITY_DN17715_c1_g1_i4 2376 3089 +;Gap=M714
scaffold299|size214613	est2genome	match_part	208353	209178	24925	-	.	ID=scaffold299|size214613:hsp:104333:3.12.0.1;Parent=scaffold299|size214613:hit:52451:3.12.0.1;Target=TRINITY_DN17715_c1_g1_i4 3090 3916 +;Gap=M826
scaffold299|size214613	est2genome	match_part	207116	208267	24925	-	.	ID=scaffold299|size214613:hsp:104334:3.12.0.1;Parent=scaffold299|size214613:hit:52451:3.12.0.1;Target=TRINITY_DN17715_c1_g1_i4 3917 5068 +;Gap=M1152
scaffold299|size214613	est2genome	expressed_sequence_match	213070	214181	5432	+	.	ID=scaffold299|size214613:hit:52452:3.12.0.1;Name=TRINITY_DN16306_c0_g1_i1;score=5432
scaffold299|size214613	est2genome	match_part	213070	214181	5432	+	.	ID=scaffold299|size214613:hsp:104335:3.12.0.1;Parent=scaffold299|size214613:hit:52452:3.12.0.1;Target=TRINITY_DN16306_c0_g1_i1 37 1153 +;Gap=M1112
scaffold299|size214613	est2genome	expressed_sequence_match	213087	214181	5389	+	.	ID=scaffold299|size214613:hit:52453:3.12.0.1;Name=TRINITY_DN7302_c0_g1_i2;score=5389
scaffold299|size214613	est2genome	match_part	213087	214181	5389	+	.	ID=scaffold299|size214613:hsp:104336:3.12.0.1;Parent=scaffold299|size214613:hit:52453:3.12.0.1;Target=TRINITY_DN7302_c0_g1_i2 145 1240 -;Gap=M1095
scaffold705|size32978	.	contig	1	32976	.	.	.	ID=scaffold705|size32978;Name=scaffold705|size32978
scaffold705|size32978	maker	gene	9787	12368	.	+	.	ID=CCRYP_021061|size32978-exonerate_est2genome-gene-0.0;Name=CCRYP_021061|size32978-exonerate_est2genome-gene-0.0;Alias=maker-scaffold705|size32978-exonerate_est2genome-gene-0.0;
scaffold705|size32978	maker	mRNA	9787	12368	.	+	.	ID=CCRYP_021061|size32978-exonerate_est2genome-gene-0.0-mRNA-1;Parent=CCRYP_021061|size32978-exonerate_est2genome-gene-0.0;Name=CCRYP_021061|size32978-exonerate_est2genome-gene-0.0-mRNA-1;Alias=maker-scaffold705|size32978-exonerate_est2genome-gene-0.0-mRNA-1;_AED=0.00;_QI=71|-1|1|1|-1|1|1|141|789;_eAED=0.00;score=12779;
scaffold705|size32978	maker	exon	9787	12368	.	+	.	ID=CCRYP_021061-RA|size32978-exonerate_est2genome-gene-0.0-mRNA-1:exon:4521;Parent=CCRYP_021061-RA|size32978-exonerate_est2genome-gene-0.0-mRNA-1;
scaffold705|size32978	maker	five_prime_UTR	9787	9857	.	+	.	ID=CCRYP_021061-RA|size32978-exonerate_est2genome-gene-0.0-mRNA-1:five_prime_utr;Parent=CCRYP_021061-RA|size32978-exonerate_est2genome-gene-0.0-mRNA-1;
scaffold705|size32978	maker	CDS	9858	12227	.	+	0	ID=CCRYP_021061-RA|size32978-exonerate_est2genome-gene-0.0-mRNA-1:cds;Parent=CCRYP_021061-RA|size32978-exonerate_est2genome-gene-0.0-mRNA-1;
scaffold705|size32978	maker	three_prime_UTR	12228	12368	.	+	.	ID=CCRYP_021061-RA|size32978-exonerate_est2genome-gene-0.0-mRNA-1:three_prime_utr;Parent=CCRYP_021061-RA|size32978-exonerate_est2genome-gene-0.0-mRNA-1;
scaffold705|size32978	maker	gene	22383	25474	.	+	.	ID=CCRYP_021062|size32978-exonerate_est2genome-gene-0.1;Name=CCRYP_021062|size32978-exonerate_est2genome-gene-0.1;Alias=maker-scaffold705|size32978-exonerate_est2genome-gene-0.1;
scaffold705|size32978	maker	mRNA	22383	25474	.	+	.	ID=CCRYP_021062|size32978-exonerate_est2genome-gene-0.1-mRNA-1;Parent=CCRYP_021062|size32978-exonerate_est2genome-gene-0.1;Name=CCRYP_021062|size32978-exonerate_est2genome-gene-0.1-mRNA-1;Alias=maker-scaffold705|size32978-exonerate_est2genome-gene-0.1-mRNA-1;_AED=0.04;_QI=200|1|1|1|1|1|2|673|651;_eAED=0.04;score=13410;
scaffold705|size32978	maker	exon	22383	22940	.	+	.	ID=CCRYP_021062-RA|size32978-exonerate_est2genome-gene-0.1-mRNA-1:exon:4522;Parent=CCRYP_021062-RA|size32978-exonerate_est2genome-gene-0.1-mRNA-1;
scaffold705|size32978	maker	exon	23204	25474	.	+	.	ID=CCRYP_021062-RA|size32978-exonerate_est2genome-gene-0.1-mRNA-1:exon:4523;Parent=CCRYP_021062-RA|size32978-exonerate_est2genome-gene-0.1-mRNA-1;
scaffold705|size32978	maker	five_prime_UTR	22383	22582	.	+	.	ID=CCRYP_021062-RA|size32978-exonerate_est2genome-gene-0.1-mRNA-1:five_prime_utr;Parent=CCRYP_021062-RA|size32978-exonerate_est2genome-gene-0.1-mRNA-1;
scaffold705|size32978	maker	CDS	22583	22940	.	+	0	ID=CCRYP_021062-RA|size32978-exonerate_est2genome-gene-0.1-mRNA-1:cds;Parent=CCRYP_021062-RA|size32978-exonerate_est2genome-gene-0.1-mRNA-1;
scaffold705|size32978	maker	CDS	23204	24801	.	+	2	ID=CCRYP_021062-RA|size32978-exonerate_est2genome-gene-0.1-mRNA-1:cds;Parent=CCRYP_021062-RA|size32978-exonerate_est2genome-gene-0.1-mRNA-1;
scaffold705|size32978	maker	three_prime_UTR	24802	25474	.	+	.	ID=CCRYP_021062-RA|size32978-exonerate_est2genome-gene-0.1-mRNA-1:three_prime_utr;Parent=CCRYP_021062-RA|size32978-exonerate_est2genome-gene-0.1-mRNA-1;
scaffold705|size32978	maker	gene	27880	31453	.	+	.	ID=CCRYP_021064|size32978-exonerate_est2genome-gene-0.2;Name=CCRYP_021064|size32978-exonerate_est2genome-gene-0.2;Alias=maker-scaffold705|size32978-exonerate_est2genome-gene-0.2;
scaffold705|size32978	maker	mRNA	27880	31453	.	+	.	ID=CCRYP_021064|size32978-exonerate_est2genome-gene-0.2-mRNA-1;Parent=CCRYP_021064|size32978-exonerate_est2genome-gene-0.2;Name=CCRYP_021064|size32978-exonerate_est2genome-gene-0.2-mRNA-1;Alias=maker-scaffold705|size32978-exonerate_est2genome-gene-0.2-mRNA-1;_AED=0.08;_QI=24|1|1|1|1|1|3|1546|560;_eAED=0.08;score=16005;
scaffold705|size32978	maker	exon	28955	31453	.	+	.	ID=CCRYP_021064-RA|size32978-exonerate_est2genome-gene-0.2-mRNA-1:exon:4524;Parent=CCRYP_021064-RA|size32978-exonerate_est2genome-gene-0.2-mRNA-1;
scaffold705|size32978	maker	exon	28576	28786	.	+	.	ID=CCRYP_021064-RA|size32978-exonerate_est2genome-gene-0.2-mRNA-1:exon:4525;Parent=CCRYP_021064-RA|size32978-exonerate_est2genome-gene-0.2-mRNA-1;
scaffold705|size32978	maker	exon	27880	28422	.	+	.	ID=CCRYP_021064-RA|size32978-exonerate_est2genome-gene-0.2-mRNA-1:exon:4526;Parent=CCRYP_021064-RA|size32978-exonerate_est2genome-gene-0.2-mRNA-1;
scaffold705|size32978	maker	five_prime_UTR	27880	27903	.	+	.	ID=CCRYP_021064-RA|size32978-exonerate_est2genome-gene-0.2-mRNA-1:five_prime_utr;Parent=CCRYP_021064-RA|size32978-exonerate_est2genome-gene-0.2-mRNA-1;
scaffold705|size32978	maker	CDS	27904	28422	.	+	0	ID=CCRYP_021064-RA|size32978-exonerate_est2genome-gene-0.2-mRNA-1:cds;Parent=CCRYP_021064-RA|size32978-exonerate_est2genome-gene-0.2-mRNA-1;
scaffold705|size32978	maker	CDS	28576	28786	.	+	0	ID=CCRYP_021064-RA|size32978-exonerate_est2genome-gene-0.2-mRNA-1:cds;Parent=CCRYP_021064-RA|size32978-exonerate_est2genome-gene-0.2-mRNA-1;
scaffold705|size32978	maker	CDS	28955	29907	.	+	2	ID=CCRYP_021064-RA|size32978-exonerate_est2genome-gene-0.2-mRNA-1:cds;Parent=CCRYP_021064-RA|size32978-exonerate_est2genome-gene-0.2-mRNA-1;
scaffold705|size32978	maker	three_prime_UTR	29908	31453	.	+	.	ID=CCRYP_021064-RA|size32978-exonerate_est2genome-gene-0.2-mRNA-1:three_prime_utr;Parent=CCRYP_021064-RA|size32978-exonerate_est2genome-gene-0.2-mRNA-1;
scaffold705|size32978	maker	gene	28589	31470	.	-	.	ID=CCRYP_021065|size32978-exonerate_est2genome-gene-0.4;Name=CCRYP_021065|size32978-exonerate_est2genome-gene-0.4;Alias=maker-scaffold705|size32978-exonerate_est2genome-gene-0.4;
scaffold705|size32978	maker	mRNA	28589	31470	.	-	.	ID=CCRYP_021065|size32978-exonerate_est2genome-gene-0.4-mRNA-1;Parent=CCRYP_021065|size32978-exonerate_est2genome-gene-0.4;Name=CCRYP_021065|size32978-exonerate_est2genome-gene-0.4-mRNA-1;Alias=maker-scaffold705|size32978-exonerate_est2genome-gene-0.4-mRNA-1;_AED=0.00;_QI=0|-1|1|1|-1|1|1|1571|436;_eAED=0.00;score=14124;
scaffold705|size32978	maker	exon	28589	31470	.	-	.	ID=CCRYP_021065-RA|size32978-exonerate_est2genome-gene-0.4-mRNA-1:exon:4527;Parent=CCRYP_021065-RA|size32978-exonerate_est2genome-gene-0.4-mRNA-1;
scaffold705|size32978	maker	CDS	30160	31470	.	-	0	ID=CCRYP_021065-RA|size32978-exonerate_est2genome-gene-0.4-mRNA-1:cds;Parent=CCRYP_021065-RA|size32978-exonerate_est2genome-gene-0.4-mRNA-1;
scaffold705|size32978	maker	three_prime_UTR	28589	30159	.	-	.	ID=CCRYP_021065-RA|size32978-exonerate_est2genome-gene-0.4-mRNA-1:three_prime_utr;Parent=CCRYP_021065-RA|size32978-exonerate_est2genome-gene-0.4-mRNA-1;
scaffold705|size32978	maker	gene	25480	27641	.	-	.	ID=CCRYP_021063|size32978-exonerate_est2genome-gene-0.3;Name=CCRYP_021063|size32978-exonerate_est2genome-gene-0.3;Alias=maker-scaffold705|size32978-exonerate_est2genome-gene-0.3;
scaffold705|size32978	maker	mRNA	25480	27641	.	-	.	ID=CCRYP_021063|size32978-exonerate_est2genome-gene-0.3-mRNA-1;Parent=CCRYP_021063|size32978-exonerate_est2genome-gene-0.3;Name=CCRYP_021063|size32978-exonerate_est2genome-gene-0.3-mRNA-1;Alias=maker-scaffold705|size32978-exonerate_est2genome-gene-0.3-mRNA-1;_AED=0.11;_QI=185|1|1|1|1|1|4|91|452;_eAED=0.11;score=8080;
scaffold705|size32978	maker	mRNA	25480	26931	.	-	.	ID=CCRYP_021063|size32978-exonerate_est2genome-gene-0.3-mRNA-2;Parent=CCRYP_021063|size32978-exonerate_est2genome-gene-0.3;Name=CCRYP_021063|size32978-exonerate_est2genome-gene-0.3-mRNA-2;Alias=maker-scaffold705|size32978-exonerate_est2genome-gene-0.3-mRNA-2;_AED=0.23;_QI=213|1|1|1|0.66|0.75|4|91|270;_eAED=0.23;score=1117;
scaffold705|size32978	maker	mRNA	25480	27641	.	-	.	ID=CCRYP_021063|size32978-exonerate_est2genome-gene-0.3-mRNA-3;Parent=CCRYP_021063|size32978-exonerate_est2genome-gene-0.3;Name=CCRYP_021063|size32978-exonerate_est2genome-gene-0.3-mRNA-3;Alias=maker-scaffold705|size32978-exonerate_est2genome-gene-0.3-mRNA-3;_AED=0.08;_QI=185|1|1|1|1|1|3|437|369;_eAED=0.08;score=1732;
scaffold705|size32978	maker	exon	25480	26117	.	-	.	ID=CCRYP_021063-RB|size32978-exonerate_est2genome-gene-0.3-mRNA-3:exon:4533;Parent=CCRYP_021063-RB|size32978-exonerate_est2genome-gene-0.3-mRNA-3;
scaffold705|size32978	maker	exon	26707	26931	.	-	.	ID=CCRYP_021063-RA|size32978-exonerate_est2genome-gene-0.3-mRNA-2:exon:4532;Parent=CCRYP_021063-RA|size32978-exonerate_est2genome-gene-0.3-mRNA-2;
scaffold705|size32978	maker	exon	26899	27641	.	-	.	ID=CCRYP_021063-RC|size32978-exonerate_est2genome-gene-0.3-mRNA-1:exon:4531;Parent=CCRYP_021063-RC|size32978-exonerate_est2genome-gene-0.3-mRNA-1,CCRYP_021063-RC|size32978-exonerate_est2genome-gene-0.3-mRNA-3;
scaffold705|size32978	maker	exon	26218	26568	.	-	.	ID=CCRYP_021063-RC|size32978-exonerate_est2genome-gene-0.3-mRNA-1:exon:4530;Parent=CCRYP_021063-RC|size32978-exonerate_est2genome-gene-0.3-mRNA-1,CCRYP_021063-RC|size32978-exonerate_est2genome-gene-0.3-mRNA-2,CCRYP_021063-RC|size32978-exonerate_est2genome-gene-0.3-mRNA-3;
scaffold705|size32978	maker	exon	25921	26117	.	-	.	ID=CCRYP_021063-RC|size32978-exonerate_est2genome-gene-0.3-mRNA-1:exon:4529;Parent=CCRYP_021063-RC|size32978-exonerate_est2genome-gene-0.3-mRNA-1,CCRYP_021063-RC|size32978-exonerate_est2genome-gene-0.3-mRNA-2;
scaffold705|size32978	maker	exon	25480	25823	.	-	.	ID=CCRYP_021063-RC|size32978-exonerate_est2genome-gene-0.3-mRNA-1:exon:4528;Parent=CCRYP_021063-RC|size32978-exonerate_est2genome-gene-0.3-mRNA-1,CCRYP_021063-RC|size32978-exonerate_est2genome-gene-0.3-mRNA-2;
scaffold705|size32978	maker	five_prime_UTR	27457	27641	.	-	.	ID=CCRYP_021063-RC|size32978-exonerate_est2genome-gene-0.3-mRNA-1:five_prime_utr;Parent=CCRYP_021063-RC|size32978-exonerate_est2genome-gene-0.3-mRNA-1;
scaffold705|size32978	maker	CDS	26899	27456	.	-	0	ID=CCRYP_021063-RC|size32978-exonerate_est2genome-gene-0.3-mRNA-1:cds;Parent=CCRYP_021063-RC|size32978-exonerate_est2genome-gene-0.3-mRNA-1;
scaffold705|size32978	maker	CDS	26218	26568	.	-	0	ID=CCRYP_021063-RC|size32978-exonerate_est2genome-gene-0.3-mRNA-1:cds;Parent=CCRYP_021063-RC|size32978-exonerate_est2genome-gene-0.3-mRNA-1;
scaffold705|size32978	maker	CDS	25921	26117	.	-	0	ID=CCRYP_021063-RC|size32978-exonerate_est2genome-gene-0.3-mRNA-1:cds;Parent=CCRYP_021063-RC|size32978-exonerate_est2genome-gene-0.3-mRNA-1;
scaffold705|size32978	maker	CDS	25571	25823	.	-	1	ID=CCRYP_021063-RC|size32978-exonerate_est2genome-gene-0.3-mRNA-1:cds;Parent=CCRYP_021063-RC|size32978-exonerate_est2genome-gene-0.3-mRNA-1;
scaffold705|size32978	maker	three_prime_UTR	25480	25570	.	-	.	ID=CCRYP_021063-RC|size32978-exonerate_est2genome-gene-0.3-mRNA-1:three_prime_utr;Parent=CCRYP_021063-RC|size32978-exonerate_est2genome-gene-0.3-mRNA-1;
scaffold705|size32978	maker	five_prime_UTR	26719	26931	.	-	.	ID=CCRYP_021063-RA|size32978-exonerate_est2genome-gene-0.3-mRNA-2:five_prime_utr;Parent=CCRYP_021063-RA|size32978-exonerate_est2genome-gene-0.3-mRNA-2;
scaffold705|size32978	maker	CDS	26707	26718	.	-	0	ID=CCRYP_021063-RA|size32978-exonerate_est2genome-gene-0.3-mRNA-2:cds;Parent=CCRYP_021063-RA|size32978-exonerate_est2genome-gene-0.3-mRNA-2;
scaffold705|size32978	maker	CDS	26218	26568	.	-	0	ID=CCRYP_021063-RA|size32978-exonerate_est2genome-gene-0.3-mRNA-2:cds;Parent=CCRYP_021063-RA|size32978-exonerate_est2genome-gene-0.3-mRNA-2;
scaffold705|size32978	maker	CDS	25921	26117	.	-	0	ID=CCRYP_021063-RA|size32978-exonerate_est2genome-gene-0.3-mRNA-2:cds;Parent=CCRYP_021063-RA|size32978-exonerate_est2genome-gene-0.3-mRNA-2;
scaffold705|size32978	maker	CDS	25571	25823	.	-	1	ID=CCRYP_021063-RA|size32978-exonerate_est2genome-gene-0.3-mRNA-2:cds;Parent=CCRYP_021063-RA|size32978-exonerate_est2genome-gene-0.3-mRNA-2;
scaffold705|size32978	maker	three_prime_UTR	25480	25570	.	-	.	ID=CCRYP_021063-RA|size32978-exonerate_est2genome-gene-0.3-mRNA-2:three_prime_utr;Parent=CCRYP_021063-RA|size32978-exonerate_est2genome-gene-0.3-mRNA-2;
scaffold705|size32978	maker	five_prime_UTR	27457	27641	.	-	.	ID=CCRYP_021063-RB|size32978-exonerate_est2genome-gene-0.3-mRNA-3:five_prime_utr;Parent=CCRYP_021063-RB|size32978-exonerate_est2genome-gene-0.3-mRNA-3;
scaffold705|size32978	maker	CDS	26899	27456	.	-	0	ID=CCRYP_021063-RB|size32978-exonerate_est2genome-gene-0.3-mRNA-3:cds;Parent=CCRYP_021063-RB|size32978-exonerate_est2genome-gene-0.3-mRNA-3;
scaffold705|size32978	maker	CDS	26218	26568	.	-	0	ID=CCRYP_021063-RB|size32978-exonerate_est2genome-gene-0.3-mRNA-3:cds;Parent=CCRYP_021063-RB|size32978-exonerate_est2genome-gene-0.3-mRNA-3;
scaffold705|size32978	maker	CDS	25917	26117	.	-	0	ID=CCRYP_021063-RB|size32978-exonerate_est2genome-gene-0.3-mRNA-3:cds;Parent=CCRYP_021063-RB|size32978-exonerate_est2genome-gene-0.3-mRNA-3;
scaffold705|size32978	maker	three_prime_UTR	25480	25916	.	-	.	ID=CCRYP_021063-RB|size32978-exonerate_est2genome-gene-0.3-mRNA-3:three_prime_utr;Parent=CCRYP_021063-RB|size32978-exonerate_est2genome-gene-0.3-mRNA-3;
scaffold705|size32978	snap_masked	match	9858	12227	161.047	+	.	ID=scaffold705|size32978:hit:43469:4.5.0.0;Name=snap_masked-scaffold705|size32978-abinit-gene-0.0-mRNA-1
scaffold705|size32978	snap_masked	match_part	9858	12227	161.047	+	.	ID=scaffold705|size32978:hsp:86705:4.5.0.0;Parent=scaffold705|size32978:hit:43469:4.5.0.0;Target=snap_masked-scaffold705|size32978-abinit-gene-0.0-mRNA-1 1 2370 +;Gap=M2370
scaffold705|size32978	snap_masked	match	16179	16422	23.982	+	.	ID=scaffold705|size32978:hit:43470:4.5.0.0;Name=snap_masked-scaffold705|size32978-abinit-gene-0.1-mRNA-1
scaffold705|size32978	snap_masked	match_part	16179	16341	29.159	+	.	ID=scaffold705|size32978:hsp:86706:4.5.0.0;Parent=scaffold705|size32978:hit:43470:4.5.0.0;Target=snap_masked-scaffold705|size32978-abinit-gene-0.1-mRNA-1 1 163 +;Gap=M163
scaffold705|size32978	snap_masked	match_part	16397	16422	-5.177	+	.	ID=scaffold705|size32978:hsp:86707:4.5.0.0;Parent=scaffold705|size32978:hit:43470:4.5.0.0;Target=snap_masked-scaffold705|size32978-abinit-gene-0.1-mRNA-1 164 189 +;Gap=M26
scaffold705|size32978	snap_masked	match	22583	24801	92.868	+	.	ID=scaffold705|size32978:hit:43471:4.5.0.0;Name=snap_masked-scaffold705|size32978-abinit-gene-0.2-mRNA-1
scaffold705|size32978	snap_masked	match_part	22583	22940	17.040	+	.	ID=scaffold705|size32978:hsp:86708:4.5.0.0;Parent=scaffold705|size32978:hit:43471:4.5.0.0;Target=snap_masked-scaffold705|size32978-abinit-gene-0.2-mRNA-1 1 358 +;Gap=M358
scaffold705|size32978	snap_masked	match_part	23204	24801	75.828	+	.	ID=scaffold705|size32978:hsp:86709:4.5.0.0;Parent=scaffold705|size32978:hit:43471:4.5.0.0;Target=snap_masked-scaffold705|size32978-abinit-gene-0.2-mRNA-1 359 1956 +;Gap=M1598
scaffold705|size32978	snap_masked	match	27904	29907	147.507	+	.	ID=scaffold705|size32978:hit:43472:4.5.0.0;Name=snap_masked-scaffold705|size32978-abinit-gene-0.3-mRNA-1
scaffold705|size32978	snap_masked	match_part	27904	28422	47.192	+	.	ID=scaffold705|size32978:hsp:86710:4.5.0.0;Parent=scaffold705|size32978:hit:43472:4.5.0.0;Target=snap_masked-scaffold705|size32978-abinit-gene-0.3-mRNA-1 1 519 +;Gap=M519
scaffold705|size32978	snap_masked	match_part	28576	28786	26.711	+	.	ID=scaffold705|size32978:hsp:86711:4.5.0.0;Parent=scaffold705|size32978:hit:43472:4.5.0.0;Target=snap_masked-scaffold705|size32978-abinit-gene-0.3-mRNA-1 520 730 +;Gap=M211
scaffold705|size32978	snap_masked	match_part	28955	29907	73.604	+	.	ID=scaffold705|size32978:hsp:86712:4.5.0.0;Parent=scaffold705|size32978:hit:43472:4.5.0.0;Target=snap_masked-scaffold705|size32978-abinit-gene-0.3-mRNA-1 731 1683 +;Gap=M953
scaffold705|size32978	snap_masked	match	2374	2777	36.652	-	.	ID=scaffold705|size32978:hit:43473:4.5.0.0;Name=snap_masked-scaffold705|size32978-abinit-gene-0.4-mRNA-1
scaffold705|size32978	snap_masked	match_part	2450	2777	29.733	-	.	ID=scaffold705|size32978:hsp:86713:4.5.0.0;Parent=scaffold705|size32978:hit:43473:4.5.0.0;Target=snap_masked-scaffold705|size32978-abinit-gene-0.4-mRNA-1 9 336 +;Gap=M328
scaffold705|size32978	snap_masked	match_part	2374	2381	6.919	-	.	ID=scaffold705|size32978:hsp:86714:4.5.0.0;Parent=scaffold705|size32978:hit:43473:4.5.0.0;Target=snap_masked-scaffold705|size32978-abinit-gene-0.4-mRNA-1 1 8 +;Gap=M8
scaffold705|size32978	snap_masked	match	25571	27456	149.862	-	.	ID=scaffold705|size32978:hit:43474:4.5.0.0;Name=snap_masked-scaffold705|size32978-abinit-gene-0.5-mRNA-1
scaffold705|size32978	snap_masked	match_part	26899	27456	61.086	-	.	ID=scaffold705|size32978:hsp:86715:4.5.0.0;Parent=scaffold705|size32978:hit:43474:4.5.0.0;Target=snap_masked-scaffold705|size32978-abinit-gene-0.5-mRNA-1 802 1359 +;Gap=M558
scaffold705|size32978	snap_masked	match_part	26218	26568	45.683	-	.	ID=scaffold705|size32978:hsp:86716:4.5.0.0;Parent=scaffold705|size32978:hit:43474:4.5.0.0;Target=snap_masked-scaffold705|size32978-abinit-gene-0.5-mRNA-1 451 801 +;Gap=M351
scaffold705|size32978	snap_masked	match_part	25921	26117	19.484	-	.	ID=scaffold705|size32978:hsp:86717:4.5.0.0;Parent=scaffold705|size32978:hit:43474:4.5.0.0;Target=snap_masked-scaffold705|size32978-abinit-gene-0.5-mRNA-1 254 450 +;Gap=M197
scaffold705|size32978	snap_masked	match_part	25571	25823	23.609	-	.	ID=scaffold705|size32978:hsp:86718:4.5.0.0;Parent=scaffold705|size32978:hit:43474:4.5.0.0;Target=snap_masked-scaffold705|size32978-abinit-gene-0.5-mRNA-1 1 253 +;Gap=M253
scaffold705|size32978	snap_masked	match	30160	31287	55.508	-	.	ID=scaffold705|size32978:hit:43475:4.5.0.0;Name=snap_masked-scaffold705|size32978-abinit-gene-0.6-mRNA-1
scaffold705|size32978	snap_masked	match_part	30160	31287	55.508	-	.	ID=scaffold705|size32978:hsp:86719:4.5.0.0;Parent=scaffold705|size32978:hit:43475:4.5.0.0;Target=snap_masked-scaffold705|size32978-abinit-gene-0.6-mRNA-1 1 1128 +;Gap=M1128
scaffold705|size32978	model_gff:maker	match	9787	12368	12779	+	.	ID=scaffold705|size32978:hit:43476:4.5.0.0;Name=maker-scaffold705|size32978-exonerate_est2genome-gene-0.0-mRNA-1;score=12779
scaffold705|size32978	model_gff:maker	match_part	9787	12368	.	+	.	ID=scaffold705|size32978:hsp:86720:4.5.0.0;Parent=scaffold705|size32978:hit:43476:4.5.0.0;Target=maker-scaffold705|size32978-exonerate_est2genome-gene-0.0-mRNA-1 1 2582 +;Gap=M2582
scaffold705|size32978	model_gff:maker	match	22383	25474	13410	+	.	ID=scaffold705|size32978:hit:43477:4.5.0.0;Name=maker-scaffold705|size32978-exonerate_est2genome-gene-0.1-mRNA-1;score=13410
scaffold705|size32978	model_gff:maker	match_part	22383	22940	.	+	.	ID=scaffold705|size32978:hsp:86721:4.5.0.0;Parent=scaffold705|size32978:hit:43477:4.5.0.0;Target=maker-scaffold705|size32978-exonerate_est2genome-gene-0.1-mRNA-1 1 558 +;Gap=M558
scaffold705|size32978	model_gff:maker	match_part	23204	25474	.	+	.	ID=scaffold705|size32978:hsp:86722:4.5.0.0;Parent=scaffold705|size32978:hit:43477:4.5.0.0;Target=maker-scaffold705|size32978-exonerate_est2genome-gene-0.1-mRNA-1 559 2829 +;Gap=M2271
scaffold705|size32978	model_gff:maker	match	27880	31453	16005	+	.	ID=scaffold705|size32978:hit:43478:4.5.0.0;Name=maker-scaffold705|size32978-exonerate_est2genome-gene-0.2-mRNA-1;score=16005
scaffold705|size32978	model_gff:maker	match_part	27880	28422	.	+	.	ID=scaffold705|size32978:hsp:86723:4.5.0.0;Parent=scaffold705|size32978:hit:43478:4.5.0.0;Target=maker-scaffold705|size32978-exonerate_est2genome-gene-0.2-mRNA-1 2711 3253 +;Gap=M543
scaffold705|size32978	model_gff:maker	match_part	28576	28786	.	+	.	ID=scaffold705|size32978:hsp:86724:4.5.0.0;Parent=scaffold705|size32978:hit:43478:4.5.0.0;Target=maker-scaffold705|size32978-exonerate_est2genome-gene-0.2-mRNA-1 2500 2710 +;Gap=M211
scaffold705|size32978	model_gff:maker	match_part	28955	31453	.	+	.	ID=scaffold705|size32978:hsp:86725:4.5.0.0;Parent=scaffold705|size32978:hit:43478:4.5.0.0;Target=maker-scaffold705|size32978-exonerate_est2genome-gene-0.2-mRNA-1 1 2499 +;Gap=M2499
scaffold705|size32978	model_gff:maker	match	25480	27641	8080	-	.	ID=scaffold705|size32978:hit:43479:4.5.0.0;Name=maker-scaffold705|size32978-exonerate_est2genome-gene-0.3-mRNA-1;score=8080
scaffold705|size32978	model_gff:maker	match_part	26899	27641	.	-	.	ID=scaffold705|size32978:hsp:86726:4.5.0.0;Parent=scaffold705|size32978:hit:43479:4.5.0.0;Target=maker-scaffold705|size32978-exonerate_est2genome-gene-0.3-mRNA-1 893 1635 +;Gap=M743
scaffold705|size32978	model_gff:maker	match_part	26218	26568	.	-	.	ID=scaffold705|size32978:hsp:86727:4.5.0.0;Parent=scaffold705|size32978:hit:43479:4.5.0.0;Target=maker-scaffold705|size32978-exonerate_est2genome-gene-0.3-mRNA-1 542 892 +;Gap=M351
scaffold705|size32978	model_gff:maker	match_part	25921	26117	.	-	.	ID=scaffold705|size32978:hsp:86728:4.5.0.0;Parent=scaffold705|size32978:hit:43479:4.5.0.0;Target=maker-scaffold705|size32978-exonerate_est2genome-gene-0.3-mRNA-1 345 541 +;Gap=M197
scaffold705|size32978	model_gff:maker	match_part	25480	25823	.	-	.	ID=scaffold705|size32978:hsp:86729:4.5.0.0;Parent=scaffold705|size32978:hit:43479:4.5.0.0;Target=maker-scaffold705|size32978-exonerate_est2genome-gene-0.3-mRNA-1 1 344 +;Gap=M344
scaffold705|size32978	model_gff:maker	match	25480	26931	1117	-	.	ID=scaffold705|size32978:hit:43480:4.5.0.0;Name=maker-scaffold705|size32978-exonerate_est2genome-gene-0.3-mRNA-2;score=1117
scaffold705|size32978	model_gff:maker	match_part	26707	26931	.	-	.	ID=scaffold705|size32978:hsp:86730:4.5.0.0;Parent=scaffold705|size32978:hit:43480:4.5.0.0;Target=maker-scaffold705|size32978-exonerate_est2genome-gene-0.3-mRNA-2 1 225 +;Gap=M225
scaffold705|size32978	model_gff:maker	match_part	26218	26568	.	-	.	ID=scaffold705|size32978:hsp:86731:4.5.0.0;Parent=scaffold705|size32978:hit:43480:4.5.0.0;Target=maker-scaffold705|size32978-exonerate_est2genome-gene-0.3-mRNA-2 767 1117 +;Gap=M351
scaffold705|size32978	model_gff:maker	match_part	25921	26117	.	-	.	ID=scaffold705|size32978:hsp:86732:4.5.0.0;Parent=scaffold705|size32978:hit:43480:4.5.0.0;Target=maker-scaffold705|size32978-exonerate_est2genome-gene-0.3-mRNA-2 570 766 +;Gap=M197
scaffold705|size32978	model_gff:maker	match_part	25480	25823	.	-	.	ID=scaffold705|size32978:hsp:86733:4.5.0.0;Parent=scaffold705|size32978:hit:43480:4.5.0.0;Target=maker-scaffold705|size32978-exonerate_est2genome-gene-0.3-mRNA-2 226 569 +;Gap=M344
scaffold705|size32978	model_gff:maker	match	25480	27641	1732	-	.	ID=scaffold705|size32978:hit:43481:4.5.0.0;Name=maker-scaffold705|size32978-exonerate_est2genome-gene-0.3-mRNA-3;score=1732
scaffold705|size32978	model_gff:maker	match_part	26899	27641	.	-	.	ID=scaffold705|size32978:hsp:86734:4.5.0.0;Parent=scaffold705|size32978:hit:43481:4.5.0.0;Target=maker-scaffold705|size32978-exonerate_est2genome-gene-0.3-mRNA-3 990 1732 +;Gap=M743
scaffold705|size32978	model_gff:maker	match_part	26218	26568	.	-	.	ID=scaffold705|size32978:hsp:86735:4.5.0.0;Parent=scaffold705|size32978:hit:43481:4.5.0.0;Target=maker-scaffold705|size32978-exonerate_est2genome-gene-0.3-mRNA-3 639 989 +;Gap=M351
scaffold705|size32978	model_gff:maker	match_part	25480	26117	.	-	.	ID=scaffold705|size32978:hsp:86736:4.5.0.0;Parent=scaffold705|size32978:hit:43481:4.5.0.0;Target=maker-scaffold705|size32978-exonerate_est2genome-gene-0.3-mRNA-3 1 638 +;Gap=M638
scaffold705|size32978	model_gff:maker	match	28589	31470	14124	-	.	ID=scaffold705|size32978:hit:43482:4.5.0.0;Name=maker-scaffold705|size32978-exonerate_est2genome-gene-0.4-mRNA-1;score=14124
scaffold705|size32978	model_gff:maker	match_part	28589	31470	.	-	.	ID=scaffold705|size32978:hsp:86737:4.5.0.0;Parent=scaffold705|size32978:hit:43482:4.5.0.0;Target=maker-scaffold705|size32978-exonerate_est2genome-gene-0.4-mRNA-1 1 2882 +;Gap=M2882
scaffold705|size32978	augustus_masked	match	9858	12227	1	+	.	ID=scaffold705|size32978:hit:43483:4.5.0.0;Name=augustus_masked-scaffold705|size32978-abinit-gene-0.14-mRNA-1
scaffold705|size32978	augustus_masked	match_part	9858	12227	1	+	.	ID=scaffold705|size32978:hsp:86738:4.5.0.0;Parent=scaffold705|size32978:hit:43483:4.5.0.0;Target=augustus_masked-scaffold705|size32978-abinit-gene-0.14-mRNA-1 1 2370 +;Gap=M2370
scaffold705|size32978	augustus_masked	match	16179	24801	0.67	+	.	ID=scaffold705|size32978:hit:43484:4.5.0.0;Name=augustus_masked-scaffold705|size32978-abinit-gene-0.15-mRNA-1
scaffold705|size32978	augustus_masked	match_part	16179	16341	0.67	+	.	ID=scaffold705|size32978:hsp:86739:4.5.0.0;Parent=scaffold705|size32978:hit:43484:4.5.0.0;Target=augustus_masked-scaffold705|size32978-abinit-gene-0.15-mRNA-1 1 163 +;Gap=M163
scaffold705|size32978	augustus_masked	match_part	22647	22940	0.67	+	.	ID=scaffold705|size32978:hsp:86740:4.5.0.0;Parent=scaffold705|size32978:hit:43484:4.5.0.0;Target=augustus_masked-scaffold705|size32978-abinit-gene-0.15-mRNA-1 164 457 +;Gap=M294
scaffold705|size32978	augustus_masked	match_part	23204	24801	0.67	+	.	ID=scaffold705|size32978:hsp:86741:4.5.0.0;Parent=scaffold705|size32978:hit:43484:4.5.0.0;Target=augustus_masked-scaffold705|size32978-abinit-gene-0.15-mRNA-1 458 2055 +;Gap=M1598
scaffold705|size32978	augustus_masked	match	28036	29907	0.59	+	.	ID=scaffold705|size32978:hit:43485:4.5.0.0;Name=augustus_masked-scaffold705|size32978-abinit-gene-0.16-mRNA-1
scaffold705|size32978	augustus_masked	match_part	28036	28422	0.59	+	.	ID=scaffold705|size32978:hsp:86742:4.5.0.0;Parent=scaffold705|size32978:hit:43485:4.5.0.0;Target=augustus_masked-scaffold705|size32978-abinit-gene-0.16-mRNA-1 1 387 +;Gap=M387
scaffold705|size32978	augustus_masked	match_part	28576	28786	0.59	+	.	ID=scaffold705|size32978:hsp:86743:4.5.0.0;Parent=scaffold705|size32978:hit:43485:4.5.0.0;Target=augustus_masked-scaffold705|size32978-abinit-gene-0.16-mRNA-1 388 598 +;Gap=M211
scaffold705|size32978	augustus_masked	match_part	28955	29907	0.59	+	.	ID=scaffold705|size32978:hsp:86744:4.5.0.0;Parent=scaffold705|size32978:hit:43485:4.5.0.0;Target=augustus_masked-scaffold705|size32978-abinit-gene-0.16-mRNA-1 599 1551 +;Gap=M953
scaffold705|size32978	augustus_masked	match	25571	27456	1	-	.	ID=scaffold705|size32978:hit:43486:4.5.0.0;Name=augustus_masked-scaffold705|size32978-abinit-gene-0.17-mRNA-1
scaffold705|size32978	augustus_masked	match_part	26899	27456	1	-	.	ID=scaffold705|size32978:hsp:86745:4.5.0.0;Parent=scaffold705|size32978:hit:43486:4.5.0.0;Target=augustus_masked-scaffold705|size32978-abinit-gene-0.17-mRNA-1 802 1359 +;Gap=M558
scaffold705|size32978	augustus_masked	match_part	26218	26568	1	-	.	ID=scaffold705|size32978:hsp:86746:4.5.0.0;Parent=scaffold705|size32978:hit:43486:4.5.0.0;Target=augustus_masked-scaffold705|size32978-abinit-gene-0.17-mRNA-1 451 801 +;Gap=M351
scaffold705|size32978	augustus_masked	match_part	25921	26117	1	-	.	ID=scaffold705|size32978:hsp:86747:4.5.0.0;Parent=scaffold705|size32978:hit:43486:4.5.0.0;Target=augustus_masked-scaffold705|size32978-abinit-gene-0.17-mRNA-1 254 450 +;Gap=M197
scaffold705|size32978	augustus_masked	match_part	25571	25823	1	-	.	ID=scaffold705|size32978:hsp:86748:4.5.0.0;Parent=scaffold705|size32978:hit:43486:4.5.0.0;Target=augustus_masked-scaffold705|size32978-abinit-gene-0.17-mRNA-1 1 253 +;Gap=M253
scaffold705|size32978	augustus_masked	match	30160	31287	0.4	-	.	ID=scaffold705|size32978:hit:43487:4.5.0.0;Name=augustus_masked-scaffold705|size32978-abinit-gene-0.18-mRNA-1
scaffold705|size32978	augustus_masked	match_part	30160	31287	0.4	-	.	ID=scaffold705|size32978:hsp:86749:4.5.0.0;Parent=scaffold705|size32978:hit:43487:4.5.0.0;Target=augustus_masked-scaffold705|size32978-abinit-gene-0.18-mRNA-1 1 1128 +;Gap=M1128
###
scaffold705|size32978	repeatmasker	match	3219	3263	20	+	.	ID=scaffold705|size32978:hit:43303:1.3.0.0;Name=species:A-rich|genus:Low_complexity;Target=species:A-rich|genus:Low_complexity 1 45 +
scaffold705|size32978	repeatmasker	match_part	3219	3263	20	+	.	ID=scaffold705|size32978:hsp:86430:1.3.0.0;Parent=scaffold705|size32978:hit:43303:1.3.0.0;Target=species:A-rich|genus:Low_complexity 1 45 +
scaffold705|size32978	repeatmasker	match	16500	16543	11	+	.	ID=scaffold705|size32978:hit:43304:1.3.0.0;Name=species:%2528GGTCGT%2529n|genus:Simple_repeat;Target=species:%2528GGTCGT%2529n|genus:Simple_repeat 1 44 +
scaffold705|size32978	repeatmasker	match_part	16500	16543	11	+	.	ID=scaffold705|size32978:hsp:86431:1.3.0.0;Parent=scaffold705|size32978:hit:43304:1.3.0.0;Target=species:%252528GGTCGT%252529n|genus:Simple_repeat 1 44 +
scaffold705|size32978	repeatmasker	match	2972	3005	14	+	.	ID=scaffold705|size32978:hit:43305:1.3.0.0;Name=species:%2528ATTCAA%2529n|genus:Simple_repeat;Target=species:%2528ATTCAA%2529n|genus:Simple_repeat 1 34 +
scaffold705|size32978	repeatmasker	match_part	2972	3005	14	+	.	ID=scaffold705|size32978:hsp:86432:1.3.0.0;Parent=scaffold705|size32978:hit:43305:1.3.0.0;Target=species:%252528ATTCAA%252529n|genus:Simple_repeat 1 34 +
scaffold705|size32978	repeatmasker	match	523	1127	337	+	.	ID=scaffold705|size32978:hit:43306:1.3.0.0;Name=species:%2528CT%2529n|genus:Simple_repeat;Target=species:%2528CT%2529n|genus:Simple_repeat 1 607 +
scaffold705|size32978	repeatmasker	match_part	523	1127	337	+	.	ID=scaffold705|size32978:hsp:86433:1.3.0.0;Parent=scaffold705|size32978:hit:43306:1.3.0.0;Target=species:%252528CT%252529n|genus:Simple_repeat 1 607 +
scaffold705|size32978	repeatmasker	match	9337	9708	436	+	.	ID=scaffold705|size32978:hit:43307:1.3.0.0;Name=species:%2528T%2529n|genus:Simple_repeat;Target=species:%2528T%2529n|genus:Simple_repeat 1 372 +
scaffold705|size32978	repeatmasker	match_part	9337	9708	436	+	.	ID=scaffold705|size32978:hsp:86434:1.3.0.0;Parent=scaffold705|size32978:hit:43307:1.3.0.0;Target=species:%252528T%252529n|genus:Simple_repeat 1 372 +
scaffold705|size32978	repeatmasker	match	81	137	251	+	.	ID=scaffold705|size32978:hit:43308:1.3.0.0;Name=species:rnd-1_family-483|genus:Unknown;Target=species:rnd-1_family-483|genus:Unknown 24 79 +
scaffold705|size32978	repeatmasker	match_part	81	137	251	+	.	ID=scaffold705|size32978:hsp:86435:1.3.0.0;Parent=scaffold705|size32978:hit:43308:1.3.0.0;Target=species:rnd-1_family-483|genus:Unknown 24 79 +
scaffold705|size32978	repeatmasker	match	1129	1590	554	+	.	ID=scaffold705|size32978:hit:43309:1.3.0.0;Name=species:rnd-1_family-438|genus:Unknown;Target=species:rnd-1_family-438|genus:Unknown 1 499 +
scaffold705|size32978	repeatmasker	match_part	1129	1590	554	+	.	ID=scaffold705|size32978:hsp:86436:1.3.0.0;Parent=scaffold705|size32978:hit:43309:1.3.0.0;Target=species:rnd-1_family-438|genus:Unknown 1 499 +
scaffold705|size32978	repeatmasker	match	3588	3824	412	+	.	ID=scaffold705|size32978:hit:43310:1.3.0.0;Name=species:genome_3_21789|genus:Unspecified;Target=species:genome_3_21789|genus:Unspecified 385 495 +
scaffold705|size32978	repeatmasker	match_part	3588	3824	412	+	.	ID=scaffold705|size32978:hsp:86437:1.3.0.0;Parent=scaffold705|size32978:hit:43310:1.3.0.0;Target=species:genome_3_21789|genus:Unspecified 385 495 +
scaffold705|size32978	repeatmasker	match	4054	5096	1463	+	.	ID=scaffold705|size32978:hit:43311:1.3.0.0;Name=species:rnd-1_family-1011|genus:LTR%252FCopia;Target=species:rnd-1_family-1011|genus:LTR%252FCopia 4 433 +
scaffold705|size32978	repeatmasker	match_part	4054	5096	1463	+	.	ID=scaffold705|size32978:hsp:86438:1.3.0.0;Parent=scaffold705|size32978:hit:43311:1.3.0.0;Target=species:rnd-1_family-1011|genus:LTR%25252FCopia 4 433 +
scaffold705|size32978	repeatmasker	match	5218	6585	3647	+	.	ID=scaffold705|size32978:hit:43312:1.3.0.0;Name=species:rnd-1_family-707|genus:Unknown;Target=species:rnd-1_family-707|genus:Unknown 198 1611 +
scaffold705|size32978	repeatmasker	match_part	5218	6585	3647	+	.	ID=scaffold705|size32978:hsp:86439:1.3.0.0;Parent=scaffold705|size32978:hit:43312:1.3.0.0;Target=species:rnd-1_family-707|genus:Unknown 198 1611 +
scaffold705|size32978	repeatmasker	match	6668	6969	1325	+	.	ID=scaffold705|size32978:hit:43313:1.3.0.0;Name=species:rnd-1_family-924|genus:Unknown;Target=species:rnd-1_family-924|genus:Unknown 172 478 +
scaffold705|size32978	repeatmasker	match_part	6668	6969	1325	+	.	ID=scaffold705|size32978:hsp:86440:1.3.0.0;Parent=scaffold705|size32978:hit:43313:1.3.0.0;Target=species:rnd-1_family-924|genus:Unknown 172 478 +
scaffold705|size32978	repeatmasker	match	12458	15958	4991	+	.	ID=scaffold705|size32978:hit:43314:1.3.0.0;Name=species:rnd-1_family-87|genus:Unknown;Target=species:rnd-1_family-87|genus:Unknown 1 1046 +
scaffold705|size32978	repeatmasker	match_part	12458	15958	4991	+	.	ID=scaffold705|size32978:hsp:86441:1.3.0.0;Parent=scaffold705|size32978:hit:43314:1.3.0.0;Target=species:rnd-1_family-87|genus:Unknown 1 1046 +
scaffold705|size32978	repeatmasker	match	16556	17874	3561	+	.	ID=scaffold705|size32978:hit:43315:1.3.0.0;Name=species:rnd-1_family-945|genus:Unknown;Target=species:rnd-1_family-945|genus:Unknown 1 813 +
scaffold705|size32978	repeatmasker	match_part	16556	17874	3561	+	.	ID=scaffold705|size32978:hsp:86442:1.3.0.0;Parent=scaffold705|size32978:hit:43315:1.3.0.0;Target=species:rnd-1_family-945|genus:Unknown 1 813 +
scaffold705|size32978	repeatmasker	match	18064	19267	5377	+	.	ID=scaffold705|size32978:hit:43316:1.3.0.0;Name=species:rnd-1_family-708|genus:Unknown;Target=species:rnd-1_family-708|genus:Unknown 12 1101 +
scaffold705|size32978	repeatmasker	match_part	18064	19267	5377	+	.	ID=scaffold705|size32978:hsp:86443:1.3.0.0;Parent=scaffold705|size32978:hit:43316:1.3.0.0;Target=species:rnd-1_family-708|genus:Unknown 12 1101 +
scaffold705|size32978	repeatmasker	match	19558	19734	1302	+	.	ID=scaffold705|size32978:hit:43317:1.3.0.0;Name=species:rnd-1_family-345|genus:Unknown;Target=species:rnd-1_family-345|genus:Unknown 1 175 +
scaffold705|size32978	repeatmasker	match_part	19558	19734	1302	+	.	ID=scaffold705|size32978:hsp:86444:1.3.0.0;Parent=scaffold705|size32978:hit:43317:1.3.0.0;Target=species:rnd-1_family-345|genus:Unknown 1 175 +
scaffold705|size32978	repeatmasker	match	19895	20071	1290	+	.	ID=scaffold705|size32978:hit:43318:1.3.0.0;Name=species:rnd-1_family-345|genus:Unknown;Target=species:rnd-1_family-345|genus:Unknown 1 175 +
scaffold705|size32978	repeatmasker	match_part	19895	20071	1290	+	.	ID=scaffold705|size32978:hsp:86445:1.3.0.0;Parent=scaffold705|size32978:hit:43318:1.3.0.0;Target=species:rnd-1_family-345|genus:Unknown 1 175 +
scaffold705|size32978	repeatmasker	match	20231	20407	1290	+	.	ID=scaffold705|size32978:hit:43319:1.3.0.0;Name=species:rnd-1_family-345|genus:Unknown;Target=species:rnd-1_family-345|genus:Unknown 1 175 +
scaffold705|size32978	repeatmasker	match_part	20231	20407	1290	+	.	ID=scaffold705|size32978:hsp:86446:1.3.0.0;Parent=scaffold705|size32978:hit:43319:1.3.0.0;Target=species:rnd-1_family-345|genus:Unknown 1 175 +
scaffold705|size32978	repeatmasker	match	20568	20744	1279	+	.	ID=scaffold705|size32978:hit:43320:1.3.0.0;Name=species:rnd-1_family-345|genus:Unknown;Target=species:rnd-1_family-345|genus:Unknown 1 175 +
scaffold705|size32978	repeatmasker	match_part	20568	20744	1279	+	.	ID=scaffold705|size32978:hsp:86447:1.3.0.0;Parent=scaffold705|size32978:hit:43320:1.3.0.0;Target=species:rnd-1_family-345|genus:Unknown 1 175 +
scaffold705|size32978	repeatmasker	match	20938	21113	1193	+	.	ID=scaffold705|size32978:hit:43321:1.3.0.0;Name=species:rnd-1_family-345|genus:Unknown;Target=species:rnd-1_family-345|genus:Unknown 2 175 +
scaffold705|size32978	repeatmasker	match_part	20938	21113	1193	+	.	ID=scaffold705|size32978:hsp:86448:1.3.0.0;Parent=scaffold705|size32978:hit:43321:1.3.0.0;Target=species:rnd-1_family-345|genus:Unknown 2 175 +
scaffold705|size32978	repeatmasker	match	21229	22259	2097	+	.	ID=scaffold705|size32978:hit:43322:1.3.0.0;Name=species:genome_7_20043|genus:Unspecified;Target=species:genome_7_20043|genus:Unspecified 26 376 +
scaffold705|size32978	repeatmasker	match_part	21229	22259	2097	+	.	ID=scaffold705|size32978:hsp:86449:1.3.0.0;Parent=scaffold705|size32978:hit:43322:1.3.0.0;Target=species:genome_7_20043|genus:Unspecified 26 376 +
scaffold705|size32978	repeatmasker	match	31694	32976	1462	+	.	ID=scaffold705|size32978:hit:43323:1.3.0.0;Name=species:rnd-1_family-604|genus:Unknown;Target=species:rnd-1_family-604|genus:Unknown 162 780 +
scaffold705|size32978	repeatmasker	match_part	31694	32976	1462	+	.	ID=scaffold705|size32978:hsp:86450:1.3.0.0;Parent=scaffold705|size32978:hit:43323:1.3.0.0;Target=species:rnd-1_family-604|genus:Unknown 162 780 +
###
scaffold705|size32978	blastx	protein_match	11844	12212	457	+	.	ID=scaffold705|size32978:hit:43324:3.12.0.0;Name=jgi|Fracy1|277525|estExt_fgenesh2_pm.C_260029;score=457
scaffold705|size32978	blastx	match_part	11844	12212	457	+	.	ID=scaffold705|size32978:hsp:86451:3.12.0.0;Parent=scaffold705|size32978:hit:43324:3.12.0.0;Target=jgi|Fracy1|277525|estExt_fgenesh2_pm.C_260029 19 143 +;Gap=M369
scaffold705|size32978	blastx	protein_match	11844	12212	457	+	.	ID=scaffold705|size32978:hit:43325:3.12.0.0;Name=jgi|Fracy1|277525|estExt_fgenesh2_pm.C_260029;score=457
scaffold705|size32978	blastx	match_part	11844	12212	457	+	.	ID=scaffold705|size32978:hsp:86452:3.12.0.0;Parent=scaffold705|size32978:hit:43325:3.12.0.0;Target=jgi|Fracy1|277525|estExt_fgenesh2_pm.C_260029 19 143 +;Gap=M369
scaffold705|size32978	blastx	protein_match	11844	12212	457	+	.	ID=scaffold705|size32978:hit:43326:3.12.0.0;Name=jgi|Fracy1|277623|estExt_fgenesh2_pm.C_280061;score=457
scaffold705|size32978	blastx	match_part	11844	12212	457	+	.	ID=scaffold705|size32978:hsp:86453:3.12.0.0;Parent=scaffold705|size32978:hit:43326:3.12.0.0;Target=jgi|Fracy1|277623|estExt_fgenesh2_pm.C_280061 19 143 +;Gap=M369
scaffold705|size32978	blastx	protein_match	9864	11975	2850	+	.	ID=scaffold705|size32978:hit:43327:3.12.0.0;Name=jgi|Thaps3|4709|fgenesh1_pg.C_chr_4000659;score=2850
scaffold705|size32978	blastx	match_part	9864	11975	2850	+	.	ID=scaffold705|size32978:hsp:86454:3.12.0.0;Parent=scaffold705|size32978:hit:43327:3.12.0.0;Target=jgi|Thaps3|4709|fgenesh1_pg.C_chr_4000659 2 734 +;Gap=M2112
scaffold705|size32978	blastx	protein_match	11844	12212	457	+	.	ID=scaffold705|size32978:hit:43328:3.12.0.0;Name=jgi|Fracy1|277525|estExt_fgenesh2_pm.C_260029;score=457
scaffold705|size32978	blastx	match_part	11844	12212	457	+	.	ID=scaffold705|size32978:hsp:86455:3.12.0.0;Parent=scaffold705|size32978:hit:43328:3.12.0.0;Target=jgi|Fracy1|277525|estExt_fgenesh2_pm.C_260029 19 143 +;Gap=M369
scaffold705|size32978	blastx	protein_match	11844	12212	457	+	.	ID=scaffold705|size32978:hit:43329:3.12.0.0;Name=jgi|Fracy1|277623|estExt_fgenesh2_pm.C_280061;score=457
scaffold705|size32978	blastx	match_part	11844	12212	457	+	.	ID=scaffold705|size32978:hsp:86456:3.12.0.0;Parent=scaffold705|size32978:hit:43329:3.12.0.0;Target=jgi|Fracy1|277623|estExt_fgenesh2_pm.C_280061 19 143 +;Gap=M369
scaffold705|size32978	blastx	protein_match	9867	12212	2616	+	.	ID=scaffold705|size32978:hit:43330:3.12.0.0;Name=jgi|Thaoce1|98732|rna7949;score=2616
scaffold705|size32978	blastx	match_part	9867	12212	2616	+	.	ID=scaffold705|size32978:hsp:86457:3.12.0.0;Parent=scaffold705|size32978:hit:43330:3.12.0.0;Target=jgi|Thaoce1|98732|rna7949 2 767 +;Gap=M2346
scaffold705|size32978	blastx	protein_match	22739	24471	269	+	.	ID=scaffold705|size32978:hit:43331:3.12.0.0;Name=jgi|Thaps3|24008|estExt_fgenesh1_pg.C_chr_90239;score=269
scaffold705|size32978	blastx	match_part	22739	22942	269	+	.	ID=scaffold705|size32978:hsp:86458:3.12.0.0;Parent=scaffold705|size32978:hit:43331:3.12.0.0;Target=jgi|Thaps3|24008|estExt_fgenesh1_pg.C_chr_90239 46 117 +;Gap=M204
scaffold705|size32978	blastx	match_part	23194	24471	756	+	.	ID=scaffold705|size32978:hsp:86459:3.12.0.0;Parent=scaffold705|size32978:hit:43331:3.12.0.0;Target=jgi|Thaps3|24008|estExt_fgenesh1_pg.C_chr_90239 114 495 +;Gap=M1278
scaffold705|size32978	blastx	protein_match	22589	24513	307	+	.	ID=scaffold705|size32978:hit:43332:3.12.0.0;Name=jgi|Thaoce1|87630|rna20891;score=307
scaffold705|size32978	blastx	match_part	22589	22942	307	+	.	ID=scaffold705|size32978:hsp:86460:3.12.0.0;Parent=scaffold705|size32978:hit:43332:3.12.0.0;Target=jgi|Thaoce1|87630|rna20891 2 149 +;Gap=M354
scaffold705|size32978	blastx	match_part	23194	24513	546	+	.	ID=scaffold705|size32978:hsp:86461:3.12.0.0;Parent=scaffold705|size32978:hit:43332:3.12.0.0;Target=jgi|Thaoce1|87630|rna20891 146 608 +;Gap=M1320
scaffold705|size32978	blastx	protein_match	26227	27456	440	-	.	ID=scaffold705|size32978:hit:43333:3.12.0.0;Name=jgi|Thaoce1|96343|rna2061;score=440
scaffold705|size32978	blastx	match_part	26971	27456	513	-	.	ID=scaffold705|size32978:hsp:86462:3.12.0.0;Parent=scaffold705|size32978:hit:43333:3.12.0.0;Target=jgi|Thaoce1|96343|rna2061 2 166 +;Gap=M486
scaffold705|size32978	blastx	match_part	26227	26520	440	-	.	ID=scaffold705|size32978:hsp:86463:3.12.0.0;Parent=scaffold705|size32978:hit:43333:3.12.0.0;Target=jgi|Thaoce1|96343|rna2061 178 275 +;Gap=M294
scaffold705|size32978	blastx	protein_match	25574	27456	408	-	.	ID=scaffold705|size32978:hit:43334:3.12.0.0;Name=jgi|Phatr2|44770|estExt_fgenesh1_pg.C_chr_50077;score=408
scaffold705|size32978	blastx	match_part	26893	27456	624	-	.	ID=scaffold705|size32978:hsp:86464:3.12.0.0;Parent=scaffold705|size32978:hit:43334:3.12.0.0;Target=jgi|Phatr2|44770|estExt_fgenesh1_pg.C_chr_50077 1 200 +;Gap=M564
scaffold705|size32978	blastx	match_part	26218	26571	543	-	.	ID=scaffold705|size32978:hsp:86465:3.12.0.0;Parent=scaffold705|size32978:hit:43334:3.12.0.0;Target=jgi|Phatr2|44770|estExt_fgenesh1_pg.C_chr_50077 198 315 +;Gap=M354
scaffold705|size32978	blastx	match_part	25920	26120	350	-	.	ID=scaffold705|size32978:hsp:86466:3.12.0.0;Parent=scaffold705|size32978:hit:43334:3.12.0.0;Target=jgi|Phatr2|44770|estExt_fgenesh1_pg.C_chr_50077 315 381 +;Gap=M201
scaffold705|size32978	blastx	match_part	25574	25822	408	-	.	ID=scaffold705|size32978:hsp:86467:3.12.0.0;Parent=scaffold705|size32978:hit:43334:3.12.0.0;Target=jgi|Phatr2|44770|estExt_fgenesh1_pg.C_chr_50077 382 464 +;Gap=M249
scaffold705|size32978	blastx	protein_match	25920	27456	346	-	.	ID=scaffold705|size32978:hit:43335:3.12.0.0;Name=jgi|Thaoce1|74464|rna25596;score=346
scaffold705|size32978	blastx	match_part	26893	27456	644	-	.	ID=scaffold705|size32978:hsp:86468:3.12.0.0;Parent=scaffold705|size32978:hit:43335:3.12.0.0;Target=jgi|Thaoce1|74464|rna25596 2 193 +;Gap=M564
scaffold705|size32978	blastx	match_part	26218	26571	556	-	.	ID=scaffold705|size32978:hsp:86469:3.12.0.0;Parent=scaffold705|size32978:hit:43335:3.12.0.0;Target=jgi|Thaoce1|74464|rna25596 191 308 +;Gap=M354
scaffold705|size32978	blastx	match_part	25920	26120	346	-	.	ID=scaffold705|size32978:hsp:86470:3.12.0.0;Parent=scaffold705|size32978:hit:43335:3.12.0.0;Target=jgi|Thaoce1|74464|rna25596 308 374 +;Gap=M201
scaffold705|size32978	blastx	protein_match	25574	25822	408	-	.	ID=scaffold705|size32978:hit:43336:3.12.0.0;Name=jgi|Thaoce1|96344|rna2062;score=408
scaffold705|size32978	blastx	match_part	25574	25822	408	-	.	ID=scaffold705|size32978:hsp:86471:3.12.0.0;Parent=scaffold705|size32978:hit:43336:3.12.0.0;Target=jgi|Thaoce1|96344|rna2062 15 97 +;Gap=M249
scaffold705|size32978	blastx	protein_match	25574	27270	395	-	.	ID=scaffold705|size32978:hit:43337:3.12.0.0;Name=jgi|Fracy1|170428|estExt_Genewise1.C_71163;score=395
scaffold705|size32978	blastx	match_part	26893	27270	474	-	.	ID=scaffold705|size32978:hsp:86472:3.12.0.0;Parent=scaffold705|size32978:hit:43337:3.12.0.0;Target=jgi|Fracy1|170428|estExt_Genewise1.C_71163 1 126 +;Gap=M378
scaffold705|size32978	blastx	match_part	26218	26571	497	-	.	ID=scaffold705|size32978:hsp:86473:3.12.0.0;Parent=scaffold705|size32978:hit:43337:3.12.0.0;Target=jgi|Fracy1|170428|estExt_Genewise1.C_71163 124 241 +;Gap=M354
scaffold705|size32978	blastx	match_part	25920	26120	341	-	.	ID=scaffold705|size32978:hsp:86474:3.12.0.0;Parent=scaffold705|size32978:hit:43337:3.12.0.0;Target=jgi|Fracy1|170428|estExt_Genewise1.C_71163 241 307 +;Gap=M201
scaffold705|size32978	blastx	match_part	25574	25822	395	-	.	ID=scaffold705|size32978:hsp:86475:3.12.0.0;Parent=scaffold705|size32978:hit:43337:3.12.0.0;Target=jgi|Fracy1|170428|estExt_Genewise1.C_71163 308 390 +;Gap=M249
scaffold705|size32978	blastx	protein_match	25658	27222	136	-	.	ID=scaffold705|size32978:hit:43338:3.12.0.0;Name=jgi|Fracy1|168377|estExt_Genewise1.C_40802;score=136
scaffold705|size32978	blastx	match_part	26893	27222	155	-	.	ID=scaffold705|size32978:hsp:86476:3.12.0.0;Parent=scaffold705|size32978:hit:43338:3.12.0.0;Target=jgi|Fracy1|168377|estExt_Genewise1.C_40802 51 169 +;Gap=M330
scaffold705|size32978	blastx	match_part	26248	26568	235	-	.	ID=scaffold705|size32978:hsp:86477:3.12.0.0;Parent=scaffold705|size32978:hit:43338:3.12.0.0;Target=jgi|Fracy1|168377|estExt_Genewise1.C_40802 168 280 +;Gap=M321
scaffold705|size32978	blastx	match_part	25658	25837	136	-	.	ID=scaffold705|size32978:hsp:86478:3.12.0.0;Parent=scaffold705|size32978:hit:43338:3.12.0.0;Target=jgi|Fracy1|168377|estExt_Genewise1.C_40802 363 422 +;Gap=M180
scaffold705|size32978	blastx	protein_match	25667	27390	120	-	.	ID=scaffold705|size32978:hit:43339:3.12.0.0;Name=jgi|Phatr2|49639|estExt_fgenesh1_pg.C_chr_230113;score=120
scaffold705|size32978	blastx	match_part	26935	27390	175	-	.	ID=scaffold705|size32978:hsp:86479:3.12.0.0;Parent=scaffold705|size32978:hit:43339:3.12.0.0;Target=jgi|Phatr2|49639|estExt_fgenesh1_pg.C_chr_230113 9 156 +;Gap=M456
scaffold705|size32978	blastx	match_part	26212	26568	221	-	.	ID=scaffold705|size32978:hsp:86480:3.12.0.0;Parent=scaffold705|size32978:hit:43339:3.12.0.0;Target=jgi|Phatr2|49639|estExt_fgenesh1_pg.C_chr_230113 171 297 +;Gap=M357
scaffold705|size32978	blastx	match_part	25956	26120	114	-	.	ID=scaffold705|size32978:hsp:86481:3.12.0.0;Parent=scaffold705|size32978:hit:43339:3.12.0.0;Target=jgi|Phatr2|49639|estExt_fgenesh1_pg.C_chr_230113 295 358 +;Gap=M165
scaffold705|size32978	blastx	match_part	25667	25813	120	-	.	ID=scaffold705|size32978:hsp:86482:3.12.0.0;Parent=scaffold705|size32978:hit:43339:3.12.0.0;Target=jgi|Phatr2|49639|estExt_fgenesh1_pg.C_chr_230113 373 416 +;Gap=M147
scaffold705|size32978	blastx	protein_match	25658	27222	134	-	.	ID=scaffold705|size32978:hit:43340:3.12.0.0;Name=jgi|Fracy1|242821|fgenesh2_pg.10_%2523_328;score=134
scaffold705|size32978	blastx	match_part	26893	27222	151	-	.	ID=scaffold705|size32978:hsp:86483:3.12.0.0;Parent=scaffold705|size32978:hit:43340:3.12.0.0;Target=jgi|Fracy1|242821|fgenesh2_pg.10_%252523_328 5 123 +;Gap=M330
scaffold705|size32978	blastx	match_part	26248	26568	235	-	.	ID=scaffold705|size32978:hsp:86484:3.12.0.0;Parent=scaffold705|size32978:hit:43340:3.12.0.0;Target=jgi|Fracy1|242821|fgenesh2_pg.10_%252523_328 122 234 +;Gap=M321
scaffold705|size32978	blastx	match_part	25658	25837	134	-	.	ID=scaffold705|size32978:hsp:86485:3.12.0.0;Parent=scaffold705|size32978:hit:43340:3.12.0.0;Target=jgi|Fracy1|242821|fgenesh2_pg.10_%252523_328 317 376 +;Gap=M180
scaffold705|size32978	blastx	protein_match	25658	27222	136	-	.	ID=scaffold705|size32978:hit:43341:3.12.0.0;Name=jgi|Fracy1|168377|estExt_Genewise1.C_40802;score=136
scaffold705|size32978	blastx	match_part	26893	27222	155	-	.	ID=scaffold705|size32978:hsp:86486:3.12.0.0;Parent=scaffold705|size32978:hit:43341:3.12.0.0;Target=jgi|Fracy1|168377|estExt_Genewise1.C_40802 51 169 +;Gap=M330
scaffold705|size32978	blastx	match_part	26248	26568	235	-	.	ID=scaffold705|size32978:hsp:86487:3.12.0.0;Parent=scaffold705|size32978:hit:43341:3.12.0.0;Target=jgi|Fracy1|168377|estExt_Genewise1.C_40802 168 280 +;Gap=M321
scaffold705|size32978	blastx	match_part	25658	25837	136	-	.	ID=scaffold705|size32978:hsp:86488:3.12.0.0;Parent=scaffold705|size32978:hit:43341:3.12.0.0;Target=jgi|Fracy1|168377|estExt_Genewise1.C_40802 363 422 +;Gap=M180
scaffold705|size32978	blastx	protein_match	25574	27270	395	-	.	ID=scaffold705|size32978:hit:43342:3.12.0.0;Name=jgi|Fracy1|170428|estExt_Genewise1.C_71163;score=395
scaffold705|size32978	blastx	match_part	26893	27270	474	-	.	ID=scaffold705|size32978:hsp:86489:3.12.0.0;Parent=scaffold705|size32978:hit:43342:3.12.0.0;Target=jgi|Fracy1|170428|estExt_Genewise1.C_71163 1 126 +;Gap=M378
scaffold705|size32978	blastx	match_part	26218	26571	497	-	.	ID=scaffold705|size32978:hsp:86490:3.12.0.0;Parent=scaffold705|size32978:hit:43342:3.12.0.0;Target=jgi|Fracy1|170428|estExt_Genewise1.C_71163 124 241 +;Gap=M354
scaffold705|size32978	blastx	match_part	25920	26120	341	-	.	ID=scaffold705|size32978:hsp:86491:3.12.0.0;Parent=scaffold705|size32978:hit:43342:3.12.0.0;Target=jgi|Fracy1|170428|estExt_Genewise1.C_71163 241 307 +;Gap=M201
scaffold705|size32978	blastx	match_part	25574	25822	395	-	.	ID=scaffold705|size32978:hsp:86492:3.12.0.0;Parent=scaffold705|size32978:hit:43342:3.12.0.0;Target=jgi|Fracy1|170428|estExt_Genewise1.C_71163 308 390 +;Gap=M249
scaffold705|size32978	blastx	protein_match	25574	27258	426	-	.	ID=scaffold705|size32978:hit:43343:3.12.0.0;Name=jgi|Thaps3|8073|fgenesh1_pg.C_chr_9000241;score=426
scaffold705|size32978	blastx	match_part	26893	27258	559	-	.	ID=scaffold705|size32978:hsp:86493:3.12.0.0;Parent=scaffold705|size32978:hit:43343:3.12.0.0;Target=jgi|Thaps3|8073|fgenesh1_pg.C_chr_9000241 1 122 +;Gap=M366
scaffold705|size32978	blastx	match_part	26218	26571	588	-	.	ID=scaffold705|size32978:hsp:86494:3.12.0.0;Parent=scaffold705|size32978:hit:43343:3.12.0.0;Target=jgi|Thaps3|8073|fgenesh1_pg.C_chr_9000241 120 237 +;Gap=M354
scaffold705|size32978	blastx	match_part	25920	26120	360	-	.	ID=scaffold705|size32978:hsp:86495:3.12.0.0;Parent=scaffold705|size32978:hit:43343:3.12.0.0;Target=jgi|Thaps3|8073|fgenesh1_pg.C_chr_9000241 237 303 +;Gap=M201
scaffold705|size32978	blastx	match_part	25574	25822	426	-	.	ID=scaffold705|size32978:hsp:86496:3.12.0.0;Parent=scaffold705|size32978:hit:43343:3.12.0.0;Target=jgi|Thaps3|8073|fgenesh1_pg.C_chr_9000241 304 386 +;Gap=M249
scaffold705|size32978	blastx	protein_match	25574	27270	395	-	.	ID=scaffold705|size32978:hit:43344:3.12.0.0;Name=jgi|Fracy1|170428|estExt_Genewise1.C_71163;score=395
scaffold705|size32978	blastx	match_part	26893	27270	474	-	.	ID=scaffold705|size32978:hsp:86497:3.12.0.0;Parent=scaffold705|size32978:hit:43344:3.12.0.0;Target=jgi|Fracy1|170428|estExt_Genewise1.C_71163 1 126 +;Gap=M378
scaffold705|size32978	blastx	match_part	26218	26571	497	-	.	ID=scaffold705|size32978:hsp:86498:3.12.0.0;Parent=scaffold705|size32978:hit:43344:3.12.0.0;Target=jgi|Fracy1|170428|estExt_Genewise1.C_71163 124 241 +;Gap=M354
scaffold705|size32978	blastx	match_part	25920	26120	341	-	.	ID=scaffold705|size32978:hsp:86499:3.12.0.0;Parent=scaffold705|size32978:hit:43344:3.12.0.0;Target=jgi|Fracy1|170428|estExt_Genewise1.C_71163 241 307 +;Gap=M201
scaffold705|size32978	blastx	match_part	25574	25822	395	-	.	ID=scaffold705|size32978:hsp:86500:3.12.0.0;Parent=scaffold705|size32978:hit:43344:3.12.0.0;Target=jgi|Fracy1|170428|estExt_Genewise1.C_71163 308 390 +;Gap=M249
scaffold705|size32978	blastx	protein_match	25920	27456	346	-	.	ID=scaffold705|size32978:hit:43345:3.12.0.0;Name=jgi|Thaoce1|76522|rna14428;score=346
scaffold705|size32978	blastx	match_part	26893	27456	646	-	.	ID=scaffold705|size32978:hsp:86501:3.12.0.0;Parent=scaffold705|size32978:hit:43345:3.12.0.0;Target=jgi|Thaoce1|76522|rna14428 2 192 +;Gap=M564
scaffold705|size32978	blastx	match_part	26218	26571	550	-	.	ID=scaffold705|size32978:hsp:86502:3.12.0.0;Parent=scaffold705|size32978:hit:43345:3.12.0.0;Target=jgi|Thaoce1|76522|rna14428 190 307 +;Gap=M354
scaffold705|size32978	blastx	match_part	25920	26120	346	-	.	ID=scaffold705|size32978:hsp:86503:3.12.0.0;Parent=scaffold705|size32978:hit:43345:3.12.0.0;Target=jgi|Thaoce1|76522|rna14428 307 373 +;Gap=M201
scaffold705|size32978	blastx	protein_match	25658	27405	135	-	.	ID=scaffold705|size32978:hit:43346:3.12.0.0;Name=jgi|Thaoce1|87762|rna32371;score=135
scaffold705|size32978	blastx	match_part	26935	27405	156	-	.	ID=scaffold705|size32978:hsp:86504:3.12.0.0;Parent=scaffold705|size32978:hit:43346:3.12.0.0;Target=jgi|Thaoce1|87762|rna32371 4 153 +;Gap=M471
scaffold705|size32978	blastx	match_part	26236	26568	193	-	.	ID=scaffold705|size32978:hsp:86505:3.12.0.0;Parent=scaffold705|size32978:hit:43346:3.12.0.0;Target=jgi|Thaoce1|87762|rna32371 168 284 +;Gap=M333
scaffold705|size32978	blastx	match_part	25941	26120	106	-	.	ID=scaffold705|size32978:hsp:86506:3.12.0.0;Parent=scaffold705|size32978:hit:43346:3.12.0.0;Target=jgi|Thaoce1|87762|rna32371 292 362 +;Gap=M180
scaffold705|size32978	blastx	match_part	25658	25837	135	-	.	ID=scaffold705|size32978:hsp:86507:3.12.0.0;Parent=scaffold705|size32978:hit:43346:3.12.0.0;Target=jgi|Thaoce1|87762|rna32371 363 422 +;Gap=M180
scaffold705|size32978	blastx	protein_match	25658	27222	136	-	.	ID=scaffold705|size32978:hit:43347:3.12.0.0;Name=jgi|Fracy1|168377|estExt_Genewise1.C_40802;score=136
scaffold705|size32978	blastx	match_part	26893	27222	155	-	.	ID=scaffold705|size32978:hsp:86508:3.12.0.0;Parent=scaffold705|size32978:hit:43347:3.12.0.0;Target=jgi|Fracy1|168377|estExt_Genewise1.C_40802 51 169 +;Gap=M330
scaffold705|size32978	blastx	match_part	26248	26568	235	-	.	ID=scaffold705|size32978:hsp:86509:3.12.0.0;Parent=scaffold705|size32978:hit:43347:3.12.0.0;Target=jgi|Fracy1|168377|estExt_Genewise1.C_40802 168 280 +;Gap=M321
scaffold705|size32978	blastx	match_part	25658	25837	136	-	.	ID=scaffold705|size32978:hsp:86510:3.12.0.0;Parent=scaffold705|size32978:hit:43347:3.12.0.0;Target=jgi|Fracy1|168377|estExt_Genewise1.C_40802 363 422 +;Gap=M180
scaffold705|size32978	blastx	protein_match	27934	29880	534	+	.	ID=scaffold705|size32978:hit:43348:3.12.0.0;Name=jgi|Thaoce1|95483|rna6382;score=534
scaffold705|size32978	blastx	match_part	27934	28785	534	+	.	ID=scaffold705|size32978:hsp:86511:3.12.0.0;Parent=scaffold705|size32978:hit:43348:3.12.0.0;Target=jgi|Thaoce1|95483|rna6382 11 234 +;Gap=M852
scaffold705|size32978	blastx	match_part	28954	29880	1299	+	.	ID=scaffold705|size32978:hsp:86512:3.12.0.0;Parent=scaffold705|size32978:hit:43348:3.12.0.0;Target=jgi|Thaoce1|95483|rna6382 235 542 +;Gap=M927
scaffold705|size32978	blastx	protein_match	29092	29904	873	+	.	ID=scaffold705|size32978:hit:43349:3.12.0.0;Name=jgi|Fracy1|269476|estExt_fgenesh2_kg.C_70305;score=873
scaffold705|size32978	blastx	match_part	29092	29904	873	+	.	ID=scaffold705|size32978:hsp:86513:3.12.0.0;Parent=scaffold705|size32978:hit:43349:3.12.0.0;Target=jgi|Fracy1|269476|estExt_fgenesh2_kg.C_70305 1 271 +;Gap=M813
scaffold705|size32978	blastx	protein_match	29092	29904	873	+	.	ID=scaffold705|size32978:hit:43350:3.12.0.0;Name=jgi|Fracy1|269476|estExt_fgenesh2_kg.C_70305;score=873
scaffold705|size32978	blastx	match_part	29092	29904	873	+	.	ID=scaffold705|size32978:hsp:86514:3.12.0.0;Parent=scaffold705|size32978:hit:43350:3.12.0.0;Target=jgi|Fracy1|269476|estExt_fgenesh2_kg.C_70305 1 271 +;Gap=M813
scaffold705|size32978	blastx	protein_match	28957	29247	514	+	.	ID=scaffold705|size32978:hit:43351:3.12.0.0;Name=jgi|Thaps3|36091|e_gw1.9.216.1;score=514
scaffold705|size32978	blastx	match_part	28957	29247	514	+	.	ID=scaffold705|size32978:hsp:86515:3.12.0.0;Parent=scaffold705|size32978:hit:43351:3.12.0.0;Target=jgi|Thaps3|36091|e_gw1.9.216.1 1 97 +;Gap=M291
scaffold705|size32978	blastx	protein_match	28975	29247	298	+	.	ID=scaffold705|size32978:hit:43352:3.12.0.0;Name=jgi|Fracy1|155492|gw1.176.7.1;score=298
scaffold705|size32978	blastx	match_part	28975	29247	298	+	.	ID=scaffold705|size32978:hsp:86516:3.12.0.0;Parent=scaffold705|size32978:hit:43352:3.12.0.0;Target=jgi|Fracy1|155492|gw1.176.7.1 1 89 +;Gap=M273
scaffold705|size32978	blastx	protein_match	28243	28425	232	+	.	ID=scaffold705|size32978:hit:43353:3.12.0.0;Name=jgi|Phatr2|8310|gw1.5.390.1;score=232
scaffold705|size32978	blastx	match_part	28243	28425	232	+	.	ID=scaffold705|size32978:hsp:86517:3.12.0.0;Parent=scaffold705|size32978:hit:43353:3.12.0.0;Target=jgi|Phatr2|8310|gw1.5.390.1 17 77 +;Gap=M183
scaffold705|size32978	blastx	protein_match	28243	28425	226	+	.	ID=scaffold705|size32978:hit:43354:3.12.0.0;Name=jgi|Fracy1|165307|gw1.7.1402.1;score=226
scaffold705|size32978	blastx	match_part	28243	28425	226	+	.	ID=scaffold705|size32978:hsp:86518:3.12.0.0;Parent=scaffold705|size32978:hit:43354:3.12.0.0;Target=jgi|Fracy1|165307|gw1.7.1402.1 17 77 +;Gap=M183
scaffold705|size32978	blastx	protein_match	29596	29871	206	+	.	ID=scaffold705|size32978:hit:43355:3.12.0.0;Name=jgi|Fracy1|267638|estExt_fgenesh2_kg.C_20053;score=206
scaffold705|size32978	blastx	match_part	29596	29871	206	+	.	ID=scaffold705|size32978:hsp:86519:3.12.0.0;Parent=scaffold705|size32978:hit:43355:3.12.0.0;Target=jgi|Fracy1|267638|estExt_fgenesh2_kg.C_20053 3 93 +;Gap=M276
scaffold705|size32978	blastx	protein_match	29611	29877	197	+	.	ID=scaffold705|size32978:hit:43356:3.12.0.0;Name=jgi|Fracy1|153364|gw1.11.422.1;score=197
scaffold705|size32978	blastx	match_part	29611	29877	197	+	.	ID=scaffold705|size32978:hsp:86520:3.12.0.0;Parent=scaffold705|size32978:hit:43356:3.12.0.0;Target=jgi|Fracy1|153364|gw1.11.422.1 30 117 +;Gap=M267
scaffold705|size32978	blastx	protein_match	28192	28425	186	+	.	ID=scaffold705|size32978:hit:43357:3.12.0.0;Name=jgi|Fracy1|155370|gw1.23.310.1;score=186
scaffold705|size32978	blastx	match_part	28192	28425	186	+	.	ID=scaffold705|size32978:hsp:86521:3.12.0.0;Parent=scaffold705|size32978:hit:43357:3.12.0.0;Target=jgi|Fracy1|155370|gw1.23.310.1 2 79 +;Gap=M234
scaffold705|size32978	blastx	protein_match	28243	28425	226	+	.	ID=scaffold705|size32978:hit:43358:3.12.0.0;Name=jgi|Fracy1|165307|gw1.7.1402.1;score=226
scaffold705|size32978	blastx	match_part	28243	28425	226	+	.	ID=scaffold705|size32978:hsp:86522:3.12.0.0;Parent=scaffold705|size32978:hit:43358:3.12.0.0;Target=jgi|Fracy1|165307|gw1.7.1402.1 17 77 +;Gap=M183
scaffold705|size32978	blastx	protein_match	29611	29877	197	+	.	ID=scaffold705|size32978:hit:43359:3.12.0.0;Name=jgi|Fracy1|153364|gw1.11.422.1;score=197
scaffold705|size32978	blastx	match_part	29611	29877	197	+	.	ID=scaffold705|size32978:hsp:86523:3.12.0.0;Parent=scaffold705|size32978:hit:43359:3.12.0.0;Target=jgi|Fracy1|153364|gw1.11.422.1 30 117 +;Gap=M267
scaffold705|size32978	blastx	protein_match	28192	28425	186	+	.	ID=scaffold705|size32978:hit:43360:3.12.0.0;Name=jgi|Fracy1|145551|gw1.176.5.1;score=186
scaffold705|size32978	blastx	match_part	28192	28425	186	+	.	ID=scaffold705|size32978:hsp:86524:3.12.0.0;Parent=scaffold705|size32978:hit:43360:3.12.0.0;Target=jgi|Fracy1|145551|gw1.176.5.1 2 79 +;Gap=M234
scaffold705|size32978	blastx	protein_match	28192	28425	208	+	.	ID=scaffold705|size32978:hit:43361:3.12.0.0;Name=jgi|Phatr2|8301|gw1.12.304.1;score=208
scaffold705|size32978	blastx	match_part	28192	28425	208	+	.	ID=scaffold705|size32978:hsp:86525:3.12.0.0;Parent=scaffold705|size32978:hit:43361:3.12.0.0;Target=jgi|Phatr2|8301|gw1.12.304.1 2 79 +;Gap=M234
scaffold705|size32978	blastx	protein_match	28192	28425	186	+	.	ID=scaffold705|size32978:hit:43362:3.12.0.0;Name=jgi|Fracy1|155370|gw1.23.310.1;score=186
scaffold705|size32978	blastx	match_part	28192	28425	186	+	.	ID=scaffold705|size32978:hsp:86526:3.12.0.0;Parent=scaffold705|size32978:hit:43362:3.12.0.0;Target=jgi|Fracy1|155370|gw1.23.310.1 2 79 +;Gap=M234
scaffold705|size32978	blastx	protein_match	29596	29871	206	+	.	ID=scaffold705|size32978:hit:43363:3.12.0.0;Name=jgi|Fracy1|267638|estExt_fgenesh2_kg.C_20053;score=206
scaffold705|size32978	blastx	match_part	29596	29871	206	+	.	ID=scaffold705|size32978:hsp:86527:3.12.0.0;Parent=scaffold705|size32978:hit:43363:3.12.0.0;Target=jgi|Fracy1|267638|estExt_fgenesh2_kg.C_20053 3 93 +;Gap=M276
scaffold705|size32978	blastx	protein_match	28129	28383	183	+	.	ID=scaffold705|size32978:hit:43364:3.12.0.0;Name=jgi|Thaoce1|93476|rna33328;score=183
scaffold705|size32978	blastx	match_part	28129	28383	183	+	.	ID=scaffold705|size32978:hsp:86528:3.12.0.0;Parent=scaffold705|size32978:hit:43364:3.12.0.0;Target=jgi|Thaoce1|93476|rna33328 13 105 +;Gap=M255
scaffold705|size32978	blastx	protein_match	29092	29904	873	+	.	ID=scaffold705|size32978:hit:43365:3.12.0.0;Name=jgi|Fracy1|269476|estExt_fgenesh2_kg.C_70305;score=873
scaffold705|size32978	blastx	match_part	29092	29904	873	+	.	ID=scaffold705|size32978:hsp:86529:3.12.0.0;Parent=scaffold705|size32978:hit:43365:3.12.0.0;Target=jgi|Fracy1|269476|estExt_fgenesh2_kg.C_70305 1 271 +;Gap=M813
scaffold705|size32978	blastx	protein_match	28243	28425	289	+	.	ID=scaffold705|size32978:hit:43366:3.12.0.0;Name=jgi|Thaps3|36139|e_gw1.9.214.1;score=289
scaffold705|size32978	blastx	match_part	28243	28425	289	+	.	ID=scaffold705|size32978:hsp:86530:3.12.0.0;Parent=scaffold705|size32978:hit:43366:3.12.0.0;Target=jgi|Thaps3|36139|e_gw1.9.214.1 17 77 +;Gap=M183
scaffold705|size32978	blastx	protein_match	28243	28425	226	+	.	ID=scaffold705|size32978:hit:43367:3.12.0.0;Name=jgi|Fracy1|165307|gw1.7.1402.1;score=226
scaffold705|size32978	blastx	match_part	28243	28425	226	+	.	ID=scaffold705|size32978:hsp:86531:3.12.0.0;Parent=scaffold705|size32978:hit:43367:3.12.0.0;Target=jgi|Fracy1|165307|gw1.7.1402.1 17 77 +;Gap=M183
scaffold705|size32978	blastx	protein_match	29596	29871	209	+	.	ID=scaffold705|size32978:hit:43368:3.12.0.0;Name=jgi|Fracy1|273058|estExt_fgenesh2_kg.C_690021;score=209
scaffold705|size32978	blastx	match_part	29596	29871	209	+	.	ID=scaffold705|size32978:hsp:86532:3.12.0.0;Parent=scaffold705|size32978:hit:43368:3.12.0.0;Target=jgi|Fracy1|273058|estExt_fgenesh2_kg.C_690021 86 176 +;Gap=M276
scaffold705|size32978	blastx	protein_match	28975	29247	301	+	.	ID=scaffold705|size32978:hit:43369:3.12.0.0;Name=jgi|Fracy1|165007|gw1.23.544.1;score=301
scaffold705|size32978	blastx	match_part	28975	29247	301	+	.	ID=scaffold705|size32978:hsp:86533:3.12.0.0;Parent=scaffold705|size32978:hit:43369:3.12.0.0;Target=jgi|Fracy1|165007|gw1.23.544.1 1 89 +;Gap=M273
scaffold705|size32978	blastx	protein_match	29596	29871	209	+	.	ID=scaffold705|size32978:hit:43370:3.12.0.0;Name=jgi|Fracy1|273058|estExt_fgenesh2_kg.C_690021;score=209
scaffold705|size32978	blastx	match_part	29596	29871	209	+	.	ID=scaffold705|size32978:hsp:86534:3.12.0.0;Parent=scaffold705|size32978:hit:43370:3.12.0.0;Target=jgi|Fracy1|273058|estExt_fgenesh2_kg.C_690021 86 176 +;Gap=M276
scaffold705|size32978	blastx	protein_match	29611	29877	197	+	.	ID=scaffold705|size32978:hit:43371:3.12.0.0;Name=jgi|Fracy1|153364|gw1.11.422.1;score=197
scaffold705|size32978	blastx	match_part	29611	29877	197	+	.	ID=scaffold705|size32978:hsp:86535:3.12.0.0;Parent=scaffold705|size32978:hit:43371:3.12.0.0;Target=jgi|Fracy1|153364|gw1.11.422.1 30 117 +;Gap=M267
scaffold705|size32978	blastx	protein_match	28192	28425	186	+	.	ID=scaffold705|size32978:hit:43372:3.12.0.0;Name=jgi|Fracy1|155370|gw1.23.310.1;score=186
scaffold705|size32978	blastx	match_part	28192	28425	186	+	.	ID=scaffold705|size32978:hsp:86536:3.12.0.0;Parent=scaffold705|size32978:hit:43372:3.12.0.0;Target=jgi|Fracy1|155370|gw1.23.310.1 2 79 +;Gap=M234
scaffold705|size32978	blastx	protein_match	29092	29904	871	+	.	ID=scaffold705|size32978:hit:43373:3.12.0.0;Name=jgi|Fracy1|273644|estExt_fgenesh2_kg.C_1970001;score=871
scaffold705|size32978	blastx	match_part	29092	29904	871	+	.	ID=scaffold705|size32978:hsp:86537:3.12.0.0;Parent=scaffold705|size32978:hit:43373:3.12.0.0;Target=jgi|Fracy1|273644|estExt_fgenesh2_kg.C_1970001 1 271 +;Gap=M813
scaffold705|size32978	blastx	protein_match	28180	28425	200	+	.	ID=scaffold705|size32978:hit:43374:3.12.0.0;Name=jgi|Thaps3|38514|e_gw1.20.184.1;score=200
scaffold705|size32978	blastx	match_part	28180	28425	200	+	.	ID=scaffold705|size32978:hsp:86538:3.12.0.0;Parent=scaffold705|size32978:hit:43374:3.12.0.0;Target=jgi|Thaps3|38514|e_gw1.20.184.1 1 82 +;Gap=M246
scaffold705|size32978	blastx	protein_match	28975	29247	301	+	.	ID=scaffold705|size32978:hit:43375:3.12.0.0;Name=jgi|Fracy1|165007|gw1.23.544.1;score=301
scaffold705|size32978	blastx	match_part	28975	29247	301	+	.	ID=scaffold705|size32978:hsp:86539:3.12.0.0;Parent=scaffold705|size32978:hit:43375:3.12.0.0;Target=jgi|Fracy1|165007|gw1.23.544.1 1 89 +;Gap=M273
scaffold705|size32978	blastx	protein_match	28243	28425	226	+	.	ID=scaffold705|size32978:hit:43376:3.12.0.0;Name=jgi|Fracy1|155673|gw1.197.4.1;score=226
scaffold705|size32978	blastx	match_part	28243	28425	226	+	.	ID=scaffold705|size32978:hsp:86540:3.12.0.0;Parent=scaffold705|size32978:hit:43376:3.12.0.0;Target=jgi|Fracy1|155673|gw1.197.4.1 17 77 +;Gap=M183
scaffold705|size32978	blastx	protein_match	29611	29880	195	+	.	ID=scaffold705|size32978:hit:43377:3.12.0.0;Name=jgi|Phatr2|32684|fgenesh1_pg.C_chr_2000225;score=195
scaffold705|size32978	blastx	match_part	29611	29880	195	+	.	ID=scaffold705|size32978:hsp:86541:3.12.0.0;Parent=scaffold705|size32978:hit:43377:3.12.0.0;Target=jgi|Phatr2|32684|fgenesh1_pg.C_chr_2000225 91 179 +;Gap=M270
scaffold705|size32978	blastx	protein_match	28975	29250	415	+	.	ID=scaffold705|size32978:hit:43378:3.12.0.0;Name=jgi|Phatr2|11197|e_gw1.5.395.1;score=415
scaffold705|size32978	blastx	match_part	28975	29250	415	+	.	ID=scaffold705|size32978:hsp:86542:3.12.0.0;Parent=scaffold705|size32978:hit:43378:3.12.0.0;Target=jgi|Phatr2|11197|e_gw1.5.395.1 1 92 +;Gap=M276
scaffold705|size32978	blastx	protein_match	28975	29247	301	+	.	ID=scaffold705|size32978:hit:43379:3.12.0.0;Name=jgi|Fracy1|165007|gw1.23.544.1;score=301
scaffold705|size32978	blastx	match_part	28975	29247	301	+	.	ID=scaffold705|size32978:hsp:86543:3.12.0.0;Parent=scaffold705|size32978:hit:43379:3.12.0.0;Target=jgi|Fracy1|165007|gw1.23.544.1 1 89 +;Gap=M273
scaffold705|size32978	blastx	protein_match	29596	29871	206	+	.	ID=scaffold705|size32978:hit:43380:3.12.0.0;Name=jgi|Fracy1|267638|estExt_fgenesh2_kg.C_20053;score=206
scaffold705|size32978	blastx	match_part	29596	29871	206	+	.	ID=scaffold705|size32978:hsp:86544:3.12.0.0;Parent=scaffold705|size32978:hit:43380:3.12.0.0;Target=jgi|Fracy1|267638|estExt_fgenesh2_kg.C_20053 3 93 +;Gap=M276
scaffold705|size32978	blastx	protein_match	30163	30702	654	-	.	ID=scaffold705|size32978:hit:43381:3.12.0.0;Name=jgi|Thaoce1|102827|rna29526;score=654
scaffold705|size32978	blastx	match_part	30163	30702	654	-	.	ID=scaffold705|size32978:hsp:86545:3.12.0.0;Parent=scaffold705|size32978:hit:43381:3.12.0.0;Target=jgi|Thaoce1|102827|rna29526 10 189 +;Gap=M540
scaffold705|size32978	blastx	protein_match	30166	30915	540	-	.	ID=scaffold705|size32978:hit:43382:3.12.0.0;Name=jgi|Thaps3|23573|estExt_fgenesh1_pg.C_chr_70577;score=540
scaffold705|size32978	blastx	match_part	30166	30915	540	-	.	ID=scaffold705|size32978:hsp:86546:3.12.0.0;Parent=scaffold705|size32978:hit:43382:3.12.0.0;Target=jgi|Thaps3|23573|estExt_fgenesh1_pg.C_chr_70577 146 401 +;Gap=M750
scaffold705|size32978	protein2genome	protein_match	11814	12203	452	+	.	ID=scaffold705|size32978:hit:43383:3.12.0.0;Name=jgi|Fracy1|277525|estExt_fgenesh2_pm.C_260029;score=452
scaffold705|size32978	protein2genome	match_part	11814	12203	452	+	.	ID=scaffold705|size32978:hsp:86547:3.12.0.0;Parent=scaffold705|size32978:hit:43383:3.12.0.0;Target=jgi|Fracy1|277525|estExt_fgenesh2_pm.C_260029 9 140 +;Gap=M390
scaffold705|size32978	protein2genome	protein_match	11814	12203	452	+	.	ID=scaffold705|size32978:hit:43384:3.12.0.0;Name=jgi|Fracy1|277623|estExt_fgenesh2_pm.C_280061;score=452
scaffold705|size32978	protein2genome	match_part	11814	12203	452	+	.	ID=scaffold705|size32978:hsp:86548:3.12.0.0;Parent=scaffold705|size32978:hit:43384:3.12.0.0;Target=jgi|Fracy1|277623|estExt_fgenesh2_pm.C_280061 9 140 +;Gap=M390
scaffold705|size32978	protein2genome	protein_match	9915	12212	2366	+	.	ID=scaffold705|size32978:hit:43385:3.12.0.0;Name=jgi|Thaoce1|98732|rna7949;score=2366
scaffold705|size32978	protein2genome	match_part	9915	11160	2366	+	.	ID=scaffold705|size32978:hsp:86549:3.12.0.0;Parent=scaffold705|size32978:hit:43385:3.12.0.0;Target=jgi|Thaoce1|98732|rna7949 14 425 +;Gap=M1246
scaffold705|size32978	protein2genome	match_part	11191	12212	2366	+	.	ID=scaffold705|size32978:hsp:86550:3.12.0.0;Parent=scaffold705|size32978:hit:43385:3.12.0.0;Target=jgi|Thaoce1|98732|rna7949 426 767 +;Gap=M1022
scaffold705|size32978	protein2genome	protein_match	22778	24207	777	+	.	ID=scaffold705|size32978:hit:43386:3.12.0.0;Name=jgi|Thaps3|24008|estExt_fgenesh1_pg.C_chr_90239;score=777
scaffold705|size32978	protein2genome	match_part	22778	22940	777	+	.	ID=scaffold705|size32978:hsp:86551:3.12.0.0;Parent=scaffold705|size32978:hit:43386:3.12.0.0;Target=jgi|Thaps3|24008|estExt_fgenesh1_pg.C_chr_90239 65 116 +;Gap=M163
scaffold705|size32978	protein2genome	match_part	23204	23281	777	+	.	ID=scaffold705|size32978:hsp:86552:3.12.0.0;Parent=scaffold705|size32978:hit:43386:3.12.0.0;Target=jgi|Thaps3|24008|estExt_fgenesh1_pg.C_chr_90239 117 142 +;Gap=M78
scaffold705|size32978	protein2genome	match_part	23342	23693	777	+	.	ID=scaffold705|size32978:hsp:86553:3.12.0.0;Parent=scaffold705|size32978:hit:43386:3.12.0.0;Target=jgi|Thaps3|24008|estExt_fgenesh1_pg.C_chr_90239 143 256 +;Gap=M352
scaffold705|size32978	protein2genome	match_part	23742	24207	777	+	.	ID=scaffold705|size32978:hsp:86554:3.12.0.0;Parent=scaffold705|size32978:hit:43386:3.12.0.0;Target=jgi|Thaps3|24008|estExt_fgenesh1_pg.C_chr_90239 257 414 +;Gap=M466
scaffold705|size32978	protein2genome	protein_match	26227	27438	870	-	.	ID=scaffold705|size32978:hit:43387:3.12.0.0;Name=jgi|Thaoce1|96343|rna2061;score=870
scaffold705|size32978	protein2genome	match_part	26941	27438	870	-	.	ID=scaffold705|size32978:hsp:86555:3.12.0.0;Parent=scaffold705|size32978:hit:43387:3.12.0.0;Target=jgi|Thaoce1|96343|rna2061 6 176 +;Gap=M498
scaffold705|size32978	protein2genome	match_part	26227	26523	870	-	.	ID=scaffold705|size32978:hsp:86556:3.12.0.0;Parent=scaffold705|size32978:hit:43387:3.12.0.0;Target=jgi|Thaoce1|96343|rna2061 177 275 +;Gap=M297
scaffold705|size32978	protein2genome	protein_match	25574	27354	1792	-	.	ID=scaffold705|size32978:hit:43388:3.12.0.0;Name=jgi|Phatr2|44770|estExt_fgenesh1_pg.C_chr_50077;score=1792
scaffold705|size32978	protein2genome	match_part	26899	27354	1792	-	.	ID=scaffold705|size32978:hsp:86557:3.12.0.0;Parent=scaffold705|size32978:hit:43388:3.12.0.0;Target=jgi|Phatr2|44770|estExt_fgenesh1_pg.C_chr_50077 47 198 +;Gap=M456
scaffold705|size32978	protein2genome	match_part	26218	26568	1792	-	.	ID=scaffold705|size32978:hsp:86558:3.12.0.0;Parent=scaffold705|size32978:hit:43388:3.12.0.0;Target=jgi|Phatr2|44770|estExt_fgenesh1_pg.C_chr_50077 199 315 +;Gap=M351
scaffold705|size32978	protein2genome	match_part	25921	26117	1792	-	.	ID=scaffold705|size32978:hsp:86559:3.12.0.0;Parent=scaffold705|size32978:hit:43388:3.12.0.0;Target=jgi|Phatr2|44770|estExt_fgenesh1_pg.C_chr_50077 316 380 +;Gap=M197
scaffold705|size32978	protein2genome	match_part	25574	25823	1792	-	.	ID=scaffold705|size32978:hsp:86560:3.12.0.0;Parent=scaffold705|size32978:hit:43388:3.12.0.0;Target=jgi|Phatr2|44770|estExt_fgenesh1_pg.C_chr_50077 381 464 +;Gap=M250
scaffold705|size32978	protein2genome	protein_match	25920	27354	1432	-	.	ID=scaffold705|size32978:hit:43389:3.12.0.0;Name=jgi|Thaoce1|74464|rna25596;score=1432
scaffold705|size32978	protein2genome	match_part	26899	27354	1432	-	.	ID=scaffold705|size32978:hsp:86561:3.12.0.0;Parent=scaffold705|size32978:hit:43389:3.12.0.0;Target=jgi|Thaoce1|74464|rna25596 40 191 +;Gap=M456
scaffold705|size32978	protein2genome	match_part	26218	26568	1432	-	.	ID=scaffold705|size32978:hsp:86562:3.12.0.0;Parent=scaffold705|size32978:hit:43389:3.12.0.0;Target=jgi|Thaoce1|74464|rna25596 192 308 +;Gap=M351
scaffold705|size32978	protein2genome	match_part	25920	26117	1432	-	.	ID=scaffold705|size32978:hsp:86563:3.12.0.0;Parent=scaffold705|size32978:hit:43389:3.12.0.0;Target=jgi|Thaoce1|74464|rna25596 309 374 +;Gap=M198
scaffold705|size32978	protein2genome	protein_match	25574	25961	455	-	.	ID=scaffold705|size32978:hit:43390:3.12.0.0;Name=jgi|Thaoce1|96344|rna2062;score=455
scaffold705|size32978	protein2genome	match_part	25921	25961	455	-	.	ID=scaffold705|size32978:hsp:86564:3.12.0.0;Parent=scaffold705|size32978:hit:43390:3.12.0.0;Target=jgi|Thaoce1|96344|rna2062 1 13 +;Gap=M41
scaffold705|size32978	protein2genome	match_part	25574	25823	455	-	.	ID=scaffold705|size32978:hsp:86565:3.12.0.0;Parent=scaffold705|size32978:hit:43390:3.12.0.0;Target=jgi|Thaoce1|96344|rna2062 14 97 +;Gap=M250
scaffold705|size32978	protein2genome	protein_match	25574	27270	1589	-	.	ID=scaffold705|size32978:hit:43391:3.12.0.0;Name=jgi|Fracy1|170428|estExt_Genewise1.C_71163;score=1589
scaffold705|size32978	protein2genome	match_part	26899	27270	1589	-	.	ID=scaffold705|size32978:hsp:86566:3.12.0.0;Parent=scaffold705|size32978:hit:43391:3.12.0.0;Target=jgi|Fracy1|170428|estExt_Genewise1.C_71163 1 124 +;Gap=M372
scaffold705|size32978	protein2genome	match_part	26218	26568	1589	-	.	ID=scaffold705|size32978:hsp:86567:3.12.0.0;Parent=scaffold705|size32978:hit:43391:3.12.0.0;Target=jgi|Fracy1|170428|estExt_Genewise1.C_71163 125 241 +;Gap=M351
scaffold705|size32978	protein2genome	match_part	25921	26117	1589	-	.	ID=scaffold705|size32978:hsp:86568:3.12.0.0;Parent=scaffold705|size32978:hit:43391:3.12.0.0;Target=jgi|Fracy1|170428|estExt_Genewise1.C_71163 242 306 +;Gap=M197
scaffold705|size32978	protein2genome	match_part	25574	25823	1589	-	.	ID=scaffold705|size32978:hsp:86569:3.12.0.0;Parent=scaffold705|size32978:hit:43391:3.12.0.0;Target=jgi|Fracy1|170428|estExt_Genewise1.C_71163 307 390 +;Gap=M250
scaffold705|size32978	protein2genome	protein_match	25574	27258	1819	-	.	ID=scaffold705|size32978:hit:43392:3.12.0.0;Name=jgi|Thaps3|8073|fgenesh1_pg.C_chr_9000241;score=1819
scaffold705|size32978	protein2genome	match_part	26899	27258	1819	-	.	ID=scaffold705|size32978:hsp:86570:3.12.0.0;Parent=scaffold705|size32978:hit:43392:3.12.0.0;Target=jgi|Thaps3|8073|fgenesh1_pg.C_chr_9000241 1 120 +;Gap=M360
scaffold705|size32978	protein2genome	match_part	26218	26568	1819	-	.	ID=scaffold705|size32978:hsp:86571:3.12.0.0;Parent=scaffold705|size32978:hit:43392:3.12.0.0;Target=jgi|Thaps3|8073|fgenesh1_pg.C_chr_9000241 121 237 +;Gap=M351
scaffold705|size32978	protein2genome	match_part	25921	26117	1819	-	.	ID=scaffold705|size32978:hsp:86572:3.12.0.0;Parent=scaffold705|size32978:hit:43392:3.12.0.0;Target=jgi|Thaps3|8073|fgenesh1_pg.C_chr_9000241 238 302 +;Gap=M197
scaffold705|size32978	protein2genome	match_part	25574	25823	1819	-	.	ID=scaffold705|size32978:hsp:86573:3.12.0.0;Parent=scaffold705|size32978:hit:43392:3.12.0.0;Target=jgi|Thaps3|8073|fgenesh1_pg.C_chr_9000241 303 386 +;Gap=M250
scaffold705|size32978	protein2genome	protein_match	25920	27438	1428	-	.	ID=scaffold705|size32978:hit:43393:3.12.0.0;Name=jgi|Thaoce1|76522|rna14428;score=1428
scaffold705|size32978	protein2genome	match_part	26899	27438	1428	-	.	ID=scaffold705|size32978:hsp:86574:3.12.0.0;Parent=scaffold705|size32978:hit:43393:3.12.0.0;Target=jgi|Thaoce1|76522|rna14428 6 190 +;Gap=M540
scaffold705|size32978	protein2genome	match_part	26218	26568	1428	-	.	ID=scaffold705|size32978:hsp:86575:3.12.0.0;Parent=scaffold705|size32978:hit:43393:3.12.0.0;Target=jgi|Thaoce1|76522|rna14428 191 307 +;Gap=M351
scaffold705|size32978	protein2genome	match_part	25920	26117	1428	-	.	ID=scaffold705|size32978:hsp:86576:3.12.0.0;Parent=scaffold705|size32978:hit:43393:3.12.0.0;Target=jgi|Thaoce1|76522|rna14428 308 373 +;Gap=M198
scaffold705|size32978	protein2genome	protein_match	28141	29880	1879	+	.	ID=scaffold705|size32978:hit:43394:3.12.0.0;Name=jgi|Thaoce1|95483|rna6382;score=1879
scaffold705|size32978	protein2genome	match_part	28141	28422	1879	+	.	ID=scaffold705|size32978:hsp:86577:3.12.0.0;Parent=scaffold705|size32978:hit:43394:3.12.0.0;Target=jgi|Thaoce1|95483|rna6382 71 164 +;Gap=M282
scaffold705|size32978	protein2genome	match_part	28576	28786	1879	+	.	ID=scaffold705|size32978:hsp:86578:3.12.0.0;Parent=scaffold705|size32978:hit:43394:3.12.0.0;Target=jgi|Thaoce1|95483|rna6382 165 234 +;Gap=M211
scaffold705|size32978	protein2genome	match_part	28955	29880	1879	+	.	ID=scaffold705|size32978:hsp:86579:3.12.0.0;Parent=scaffold705|size32978:hit:43394:3.12.0.0;Target=jgi|Thaoce1|95483|rna6382 235 542 +;Gap=M926
scaffold705|size32978	protein2genome	protein_match	29092	29895	857	+	.	ID=scaffold705|size32978:hit:43395:3.12.0.0;Name=jgi|Fracy1|269476|estExt_fgenesh2_kg.C_70305;score=857
scaffold705|size32978	protein2genome	match_part	29092	29895	857	+	.	ID=scaffold705|size32978:hsp:86580:3.12.0.0;Parent=scaffold705|size32978:hit:43395:3.12.0.0;Target=jgi|Fracy1|269476|estExt_fgenesh2_kg.C_70305 1 268 +;Gap=M804
scaffold705|size32978	protein2genome	protein_match	28957	29247	516	+	.	ID=scaffold705|size32978:hit:43396:3.12.0.0;Name=jgi|Thaps3|36091|e_gw1.9.216.1;score=516
scaffold705|size32978	protein2genome	match_part	28957	29247	516	+	.	ID=scaffold705|size32978:hsp:86581:3.12.0.0;Parent=scaffold705|size32978:hit:43396:3.12.0.0;Target=jgi|Thaps3|36091|e_gw1.9.216.1 1 97 +;Gap=M291
scaffold705|size32978	protein2genome	protein_match	28975	29247	294	+	.	ID=scaffold705|size32978:hit:43397:3.12.0.0;Name=jgi|Fracy1|155492|gw1.176.7.1;score=294
scaffold705|size32978	protein2genome	match_part	28975	29247	294	+	.	ID=scaffold705|size32978:hsp:86582:3.12.0.0;Parent=scaffold705|size32978:hit:43397:3.12.0.0;Target=jgi|Fracy1|155492|gw1.176.7.1 1 89 +;Gap=M273
scaffold705|size32978	protein2genome	protein_match	28195	28425	296	+	.	ID=scaffold705|size32978:hit:43398:3.12.0.0;Name=jgi|Phatr2|8310|gw1.5.390.1;score=296
scaffold705|size32978	protein2genome	match_part	28195	28425	296	+	.	ID=scaffold705|size32978:hsp:86583:3.12.0.0;Parent=scaffold705|size32978:hit:43398:3.12.0.0;Target=jgi|Phatr2|8310|gw1.5.390.1 1 77 +;Gap=M231
scaffold705|size32978	protein2genome	protein_match	28195	28425	292	+	.	ID=scaffold705|size32978:hit:43399:3.12.0.0;Name=jgi|Fracy1|165307|gw1.7.1402.1;score=292
scaffold705|size32978	protein2genome	match_part	28195	28425	292	+	.	ID=scaffold705|size32978:hsp:86584:3.12.0.0;Parent=scaffold705|size32978:hit:43399:3.12.0.0;Target=jgi|Fracy1|165307|gw1.7.1402.1 1 77 +;Gap=M231
scaffold705|size32978	protein2genome	protein_match	29596	29871	205	+	.	ID=scaffold705|size32978:hit:43400:3.12.0.0;Name=jgi|Fracy1|267638|estExt_fgenesh2_kg.C_20053;score=205
scaffold705|size32978	protein2genome	match_part	29596	29871	205	+	.	ID=scaffold705|size32978:hsp:86585:3.12.0.0;Parent=scaffold705|size32978:hit:43400:3.12.0.0;Target=jgi|Fracy1|267638|estExt_fgenesh2_kg.C_20053 3 93 +;Gap=M276
scaffold705|size32978	protein2genome	protein_match	29587	29877	197	+	.	ID=scaffold705|size32978:hit:43401:3.12.0.0;Name=jgi|Fracy1|153364|gw1.11.422.1;score=197
scaffold705|size32978	protein2genome	match_part	29587	29877	197	+	.	ID=scaffold705|size32978:hsp:86586:3.12.0.0;Parent=scaffold705|size32978:hit:43401:3.12.0.0;Target=jgi|Fracy1|153364|gw1.11.422.1 22 117 +;Gap=M291
scaffold705|size32978	protein2genome	protein_match	28192	28425	187	+	.	ID=scaffold705|size32978:hit:43402:3.12.0.0;Name=jgi|Fracy1|155370|gw1.23.310.1;score=187
scaffold705|size32978	protein2genome	match_part	28192	28425	187	+	.	ID=scaffold705|size32978:hsp:86587:3.12.0.0;Parent=scaffold705|size32978:hit:43402:3.12.0.0;Target=jgi|Fracy1|155370|gw1.23.310.1 2 79 +;Gap=M234
scaffold705|size32978	protein2genome	protein_match	28192	28425	187	+	.	ID=scaffold705|size32978:hit:43403:3.12.0.0;Name=jgi|Fracy1|145551|gw1.176.5.1;score=187
scaffold705|size32978	protein2genome	match_part	28192	28425	187	+	.	ID=scaffold705|size32978:hsp:86588:3.12.0.0;Parent=scaffold705|size32978:hit:43403:3.12.0.0;Target=jgi|Fracy1|145551|gw1.176.5.1 2 79 +;Gap=M234
scaffold705|size32978	protein2genome	protein_match	28192	28425	216	+	.	ID=scaffold705|size32978:hit:43404:3.12.0.0;Name=jgi|Phatr2|8301|gw1.12.304.1;score=216
scaffold705|size32978	protein2genome	match_part	28192	28425	216	+	.	ID=scaffold705|size32978:hsp:86589:3.12.0.0;Parent=scaffold705|size32978:hit:43404:3.12.0.0;Target=jgi|Phatr2|8301|gw1.12.304.1 2 79 +;Gap=M234
scaffold705|size32978	protein2genome	protein_match	28195	28425	350	+	.	ID=scaffold705|size32978:hit:43405:3.12.0.0;Name=jgi|Thaps3|36139|e_gw1.9.214.1;score=350
scaffold705|size32978	protein2genome	match_part	28195	28425	350	+	.	ID=scaffold705|size32978:hsp:86590:3.12.0.0;Parent=scaffold705|size32978:hit:43405:3.12.0.0;Target=jgi|Thaps3|36139|e_gw1.9.214.1 1 77 +;Gap=M231
scaffold705|size32978	protein2genome	protein_match	29596	29871	205	+	.	ID=scaffold705|size32978:hit:43406:3.12.0.0;Name=jgi|Fracy1|273058|estExt_fgenesh2_kg.C_690021;score=205
scaffold705|size32978	protein2genome	match_part	29596	29871	205	+	.	ID=scaffold705|size32978:hsp:86591:3.12.0.0;Parent=scaffold705|size32978:hit:43406:3.12.0.0;Target=jgi|Fracy1|273058|estExt_fgenesh2_kg.C_690021 86 176 +;Gap=M276
scaffold705|size32978	protein2genome	protein_match	28975	29247	298	+	.	ID=scaffold705|size32978:hit:43407:3.12.0.0;Name=jgi|Fracy1|165007|gw1.23.544.1;score=298
scaffold705|size32978	protein2genome	match_part	28975	29247	298	+	.	ID=scaffold705|size32978:hsp:86592:3.12.0.0;Parent=scaffold705|size32978:hit:43407:3.12.0.0;Target=jgi|Fracy1|165007|gw1.23.544.1 1 89 +;Gap=M273
scaffold705|size32978	protein2genome	protein_match	29092	29895	855	+	.	ID=scaffold705|size32978:hit:43408:3.12.0.0;Name=jgi|Fracy1|273644|estExt_fgenesh2_kg.C_1970001;score=855
scaffold705|size32978	protein2genome	match_part	29092	29895	855	+	.	ID=scaffold705|size32978:hsp:86593:3.12.0.0;Parent=scaffold705|size32978:hit:43408:3.12.0.0;Target=jgi|Fracy1|273644|estExt_fgenesh2_kg.C_1970001 1 268 +;Gap=M804
scaffold705|size32978	protein2genome	protein_match	28180	28425	208	+	.	ID=scaffold705|size32978:hit:43409:3.12.0.0;Name=jgi|Thaps3|38514|e_gw1.20.184.1;score=208
scaffold705|size32978	protein2genome	match_part	28180	28425	208	+	.	ID=scaffold705|size32978:hsp:86594:3.12.0.0;Parent=scaffold705|size32978:hit:43409:3.12.0.0;Target=jgi|Thaps3|38514|e_gw1.20.184.1 1 82 +;Gap=M246
scaffold705|size32978	protein2genome	protein_match	28195	28425	292	+	.	ID=scaffold705|size32978:hit:43410:3.12.0.0;Name=jgi|Fracy1|155673|gw1.197.4.1;score=292
scaffold705|size32978	protein2genome	match_part	28195	28425	292	+	.	ID=scaffold705|size32978:hsp:86595:3.12.0.0;Parent=scaffold705|size32978:hit:43410:3.12.0.0;Target=jgi|Fracy1|155673|gw1.197.4.1 1 77 +;Gap=M231
scaffold705|size32978	protein2genome	protein_match	29593	29880	196	+	.	ID=scaffold705|size32978:hit:43411:3.12.0.0;Name=jgi|Phatr2|32684|fgenesh1_pg.C_chr_2000225;score=196
scaffold705|size32978	protein2genome	match_part	29593	29880	196	+	.	ID=scaffold705|size32978:hsp:86596:3.12.0.0;Parent=scaffold705|size32978:hit:43411:3.12.0.0;Target=jgi|Phatr2|32684|fgenesh1_pg.C_chr_2000225 85 179 +;Gap=M288
scaffold705|size32978	protein2genome	protein_match	28975	29250	417	+	.	ID=scaffold705|size32978:hit:43412:3.12.0.0;Name=jgi|Phatr2|11197|e_gw1.5.395.1;score=417
scaffold705|size32978	protein2genome	match_part	28975	29250	417	+	.	ID=scaffold705|size32978:hsp:86597:3.12.0.0;Parent=scaffold705|size32978:hit:43412:3.12.0.0;Target=jgi|Phatr2|11197|e_gw1.5.395.1 1 92 +;Gap=M276
scaffold705|size32978	protein2genome	protein_match	30163	30702	646	-	.	ID=scaffold705|size32978:hit:43413:3.12.0.0;Name=jgi|Thaoce1|102827|rna29526;score=646
scaffold705|size32978	protein2genome	match_part	30163	30702	646	-	.	ID=scaffold705|size32978:hsp:86598:3.12.0.0;Parent=scaffold705|size32978:hit:43413:3.12.0.0;Target=jgi|Thaoce1|102827|rna29526 10 189 +;Gap=M540
scaffold705|size32978	protein2genome	protein_match	30166	30915	485	-	.	ID=scaffold705|size32978:hit:43414:3.12.0.0;Name=jgi|Thaps3|23573|estExt_fgenesh1_pg.C_chr_70577;score=485
scaffold705|size32978	protein2genome	match_part	30166	30915	485	-	.	ID=scaffold705|size32978:hsp:86599:3.12.0.0;Parent=scaffold705|size32978:hit:43414:3.12.0.0;Target=jgi|Thaps3|23573|estExt_fgenesh1_pg.C_chr_70577 146 401 +;Gap=M750
scaffold705|size32978	blastn	expressed_sequence_match	9787	12363	2487	+	.	ID=scaffold705|size32978:hit:43415:3.12.0.0;Name=TRINITY_DN8733_c0_g1_i1;score=2487
scaffold705|size32978	blastn	match_part	9787	12363	2487	+	.	ID=scaffold705|size32978:hsp:86600:3.12.0.0;Parent=scaffold705|size32978:hit:43415:3.12.0.0;Target=TRINITY_DN8733_c0_g1_i1 1 2581 +;Gap=M2577
scaffold705|size32978	blastn	expressed_sequence_match	16321	16505	167	-	.	ID=scaffold705|size32978:hit:43416:3.12.0.0;Name=TRINITY_DN6907_c0_g1_i1;score=167
scaffold705|size32978	blastn	match_part	16321	16505	167	-	.	ID=scaffold705|size32978:hsp:86601:3.12.0.0;Parent=scaffold705|size32978:hit:43416:3.12.0.0;Target=TRINITY_DN6907_c0_g1_i1 38 222 +;Gap=M185
scaffold705|size32978	blastn	expressed_sequence_match	16029	16330	254	-	.	ID=scaffold705|size32978:hit:43417:3.12.0.0;Name=TRINITY_DN6907_c0_g2_i1;score=254
scaffold705|size32978	blastn	match_part	16029	16330	254	-	.	ID=scaffold705|size32978:hsp:86602:3.12.0.0;Parent=scaffold705|size32978:hit:43417:3.12.0.0;Target=TRINITY_DN6907_c0_g2_i1 1 302 +;Gap=M302
scaffold705|size32978	blastn	expressed_sequence_match	22403	25474	2612	+	.	ID=scaffold705|size32978:hit:43418:3.12.0.0;Name=TRINITY_DN16430_c0_g1_i2;score=2612
scaffold705|size32978	blastn	match_part	22403	25388	2612	+	.	ID=scaffold705|size32978:hsp:86603:3.12.0.0;Parent=scaffold705|size32978:hit:43418:3.12.0.0;Target=TRINITY_DN16430_c0_g1_i2 24 3011 +;Gap=M2986
scaffold705|size32978	blastn	match_part	25422	25474	41	+	.	ID=scaffold705|size32978:hsp:86604:3.12.0.0;Parent=scaffold705|size32978:hit:43418:3.12.0.0;Target=TRINITY_DN16430_c0_g1_i2 3039 3091 +;Gap=M53
scaffold705|size32978	blastn	expressed_sequence_match	22403	25474	437	+	.	ID=scaffold705|size32978:hit:43419:3.12.0.0;Name=TRINITY_DN16430_c0_g1_i3;score=437
scaffold705|size32978	blastn	match_part	22403	22941	437	+	.	ID=scaffold705|size32978:hsp:86605:3.12.0.0;Parent=scaffold705|size32978:hit:43419:3.12.0.0;Target=TRINITY_DN16430_c0_g1_i3 24 562 +;Gap=M539
scaffold705|size32978	blastn	match_part	23203	25388	1950	+	.	ID=scaffold705|size32978:hsp:86606:3.12.0.0;Parent=scaffold705|size32978:hit:43419:3.12.0.0;Target=TRINITY_DN16430_c0_g1_i3 561 2748 +;Gap=M2186
scaffold705|size32978	blastn	match_part	25422	25474	41	+	.	ID=scaffold705|size32978:hsp:86607:3.12.0.0;Parent=scaffold705|size32978:hit:43419:3.12.0.0;Target=TRINITY_DN16430_c0_g1_i3 2776 2828 +;Gap=M53
scaffold705|size32978	blastn	expressed_sequence_match	22421	25183	1923	-	.	ID=scaffold705|size32978:hit:43420:3.12.0.0;Name=TRINITY_DN8726_c0_g1_i1;score=1923
scaffold705|size32978	blastn	match_part	23203	25183	1923	-	.	ID=scaffold705|size32978:hsp:86608:3.12.0.0;Parent=scaffold705|size32978:hit:43420:3.12.0.0;Target=TRINITY_DN8726_c0_g1_i1 7 1988 +;Gap=M1981
scaffold705|size32978	blastn	match_part	22421	22844	424	-	.	ID=scaffold705|size32978:hsp:86609:3.12.0.0;Parent=scaffold705|size32978:hit:43420:3.12.0.0;Target=TRINITY_DN8726_c0_g1_i1 1987 2410 +;Gap=M424
scaffold705|size32978	blastn	expressed_sequence_match	22421	25183	1923	-	.	ID=scaffold705|size32978:hit:43421:3.12.0.0;Name=TRINITY_DN8726_c0_g1_i2;score=1923
scaffold705|size32978	blastn	match_part	23203	25183	1923	-	.	ID=scaffold705|size32978:hsp:86610:3.12.0.0;Parent=scaffold705|size32978:hit:43421:3.12.0.0;Target=TRINITY_DN8726_c0_g1_i2 7 1988 +;Gap=M1981
scaffold705|size32978	blastn	match_part	22421	22941	515	-	.	ID=scaffold705|size32978:hsp:86611:3.12.0.0;Parent=scaffold705|size32978:hit:43421:3.12.0.0;Target=TRINITY_DN8726_c0_g1_i2 1987 2507 +;Gap=M521
scaffold705|size32978	blastn	expressed_sequence_match	22854	23261	393	-	.	ID=scaffold705|size32978:hit:43422:3.12.0.0;Name=TRINITY_DN4684_c0_g2_i1;score=393
scaffold705|size32978	blastn	match_part	22854	23261	393	-	.	ID=scaffold705|size32978:hsp:86612:3.12.0.0;Parent=scaffold705|size32978:hit:43422:3.12.0.0;Target=TRINITY_DN4684_c0_g2_i1 1 410 +;Gap=M408
scaffold705|size32978	blastn	expressed_sequence_match	22403	25102	547	+	.	ID=scaffold705|size32978:hit:43423:3.12.0.0;Name=TRINITY_DN16430_c0_g1_i1;score=547
scaffold705|size32978	blastn	match_part	22403	23057	547	+	.	ID=scaffold705|size32978:hsp:86613:3.12.0.0;Parent=scaffold705|size32978:hit:43423:3.12.0.0;Target=TRINITY_DN16430_c0_g1_i1 24 678 +;Gap=M655
scaffold705|size32978	blastn	match_part	23201	25102	1802	+	.	ID=scaffold705|size32978:hsp:86614:3.12.0.0;Parent=scaffold705|size32978:hit:43423:3.12.0.0;Target=TRINITY_DN16430_c0_g1_i1 675 2577 +;Gap=M1902
scaffold705|size32978	blastn	expressed_sequence_match	25613	27625	628	-	.	ID=scaffold705|size32978:hit:43424:3.12.0.0;Name=TRINITY_DN16242_c2_g3_i7;score=628
scaffold705|size32978	blastn	match_part	26897	27625	628	-	.	ID=scaffold705|size32978:hsp:86615:3.12.0.0;Parent=scaffold705|size32978:hit:43424:3.12.0.0;Target=TRINITY_DN16242_c2_g3_i7 1 727 +;Gap=M729
scaffold705|size32978	blastn	match_part	26217	26570	318	-	.	ID=scaffold705|size32978:hsp:86616:3.12.0.0;Parent=scaffold705|size32978:hit:43424:3.12.0.0;Target=TRINITY_DN16242_c2_g3_i7 724 1077 +;Gap=M354
scaffold705|size32978	blastn	match_part	25921	26120	176	-	.	ID=scaffold705|size32978:hsp:86617:3.12.0.0;Parent=scaffold705|size32978:hit:43424:3.12.0.0;Target=TRINITY_DN16242_c2_g3_i7 1074 1273 +;Gap=M200
scaffold705|size32978	blastn	match_part	25613	25824	194	-	.	ID=scaffold705|size32978:hsp:86618:3.12.0.0;Parent=scaffold705|size32978:hit:43424:3.12.0.0;Target=TRINITY_DN16242_c2_g3_i7 1273 1484 +;Gap=M212
scaffold705|size32978	blastn	expressed_sequence_match	27492	27726	235	+	.	ID=scaffold705|size32978:hit:43425:3.12.0.0;Name=TRINITY_DN5374_c0_g1_i1;score=235
scaffold705|size32978	blastn	match_part	27492	27726	235	+	.	ID=scaffold705|size32978:hsp:86619:3.12.0.0;Parent=scaffold705|size32978:hit:43425:3.12.0.0;Target=TRINITY_DN5374_c0_g1_i1 1 235 +;Gap=M235
scaffold705|size32978	blastn	expressed_sequence_match	25480	27625	1248	-	.	ID=scaffold705|size32978:hit:43426:3.12.0.0;Name=TRINITY_DN16242_c2_g3_i1;score=1248
scaffold705|size32978	blastn	match_part	26217	27625	1248	-	.	ID=scaffold705|size32978:hsp:86620:3.12.0.0;Parent=scaffold705|size32978:hit:43426:3.12.0.0;Target=TRINITY_DN16242_c2_g3_i1 1 1407 +;Gap=M1409
scaffold705|size32978	blastn	match_part	25921	26120	176	-	.	ID=scaffold705|size32978:hsp:86621:3.12.0.0;Parent=scaffold705|size32978:hit:43426:3.12.0.0;Target=TRINITY_DN16242_c2_g3_i1 1404 1603 +;Gap=M200
scaffold705|size32978	blastn	match_part	25480	25824	321	-	.	ID=scaffold705|size32978:hsp:86622:3.12.0.0;Parent=scaffold705|size32978:hit:43426:3.12.0.0;Target=TRINITY_DN16242_c2_g3_i1 1603 1947 +;Gap=M345
scaffold705|size32978	blastn	expressed_sequence_match	26471	26931	215	-	.	ID=scaffold705|size32978:hit:43427:3.12.0.0;Name=TRINITY_DN16242_c2_g3_i2;score=215
scaffold705|size32978	blastn	match_part	26705	26931	215	-	.	ID=scaffold705|size32978:hsp:86623:3.12.0.0;Parent=scaffold705|size32978:hit:43427:3.12.0.0;Target=TRINITY_DN16242_c2_g3_i2 1 227 +;Gap=M227
scaffold705|size32978	blastn	match_part	26471	26568	98	-	.	ID=scaffold705|size32978:hsp:86624:3.12.0.0;Parent=scaffold705|size32978:hit:43427:3.12.0.0;Target=TRINITY_DN16242_c2_g3_i2 226 323 +;Gap=M98
scaffold705|size32978	blastn	expressed_sequence_match	25480	27625	837	-	.	ID=scaffold705|size32978:hit:43428:3.12.0.0;Name=TRINITY_DN16242_c2_g3_i3;score=837
scaffold705|size32978	blastn	match_part	26723	27625	837	-	.	ID=scaffold705|size32978:hsp:86625:3.12.0.0;Parent=scaffold705|size32978:hit:43428:3.12.0.0;Target=TRINITY_DN16242_c2_g3_i3 1 903 +;Gap=M903
scaffold705|size32978	blastn	match_part	26217	26682	418	-	.	ID=scaffold705|size32978:hsp:86626:3.12.0.0;Parent=scaffold705|size32978:hit:43428:3.12.0.0;Target=TRINITY_DN16242_c2_g3_i3 930 1395 +;Gap=M466
scaffold705|size32978	blastn	match_part	25921	26120	176	-	.	ID=scaffold705|size32978:hsp:86627:3.12.0.0;Parent=scaffold705|size32978:hit:43428:3.12.0.0;Target=TRINITY_DN16242_c2_g3_i3 1392 1591 +;Gap=M200
scaffold705|size32978	blastn	match_part	25480	25824	321	-	.	ID=scaffold705|size32978:hsp:86628:3.12.0.0;Parent=scaffold705|size32978:hit:43428:3.12.0.0;Target=TRINITY_DN16242_c2_g3_i3 1591 1935 +;Gap=M345
scaffold705|size32978	blastn	expressed_sequence_match	25731	27625	628	-	.	ID=scaffold705|size32978:hit:43429:3.12.0.0;Name=TRINITY_DN16242_c2_g3_i4;score=628
scaffold705|size32978	blastn	match_part	26897	27625	628	-	.	ID=scaffold705|size32978:hsp:86629:3.12.0.0;Parent=scaffold705|size32978:hit:43429:3.12.0.0;Target=TRINITY_DN16242_c2_g3_i4 1 727 +;Gap=M729
scaffold705|size32978	blastn	match_part	26217	26570	318	-	.	ID=scaffold705|size32978:hsp:86630:3.12.0.0;Parent=scaffold705|size32978:hit:43429:3.12.0.0;Target=TRINITY_DN16242_c2_g3_i4 724 1077 +;Gap=M354
scaffold705|size32978	blastn	match_part	25731	26120	296	-	.	ID=scaffold705|size32978:hsp:86631:3.12.0.0;Parent=scaffold705|size32978:hit:43429:3.12.0.0;Target=TRINITY_DN16242_c2_g3_i4 1074 1464 +;Gap=M390
scaffold705|size32978	blastn	expressed_sequence_match	27373	27641	204	+	.	ID=scaffold705|size32978:hit:43430:3.12.0.0;Name=TRINITY_DN8362_c0_g1_i1;score=204
scaffold705|size32978	blastn	match_part	27373	27641	204	+	.	ID=scaffold705|size32978:hsp:86632:3.12.0.0;Parent=scaffold705|size32978:hit:43430:3.12.0.0;Target=TRINITY_DN8362_c0_g1_i1 1 267 +;Gap=M269
scaffold705|size32978	blastn	expressed_sequence_match	25480	27625	1236	-	.	ID=scaffold705|size32978:hit:43431:3.12.0.0;Name=TRINITY_DN16242_c2_g3_i5;score=1236
scaffold705|size32978	blastn	match_part	26217	27625	1236	-	.	ID=scaffold705|size32978:hsp:86633:3.12.0.0;Parent=scaffold705|size32978:hit:43431:3.12.0.0;Target=TRINITY_DN16242_c2_g3_i5 1 1407 +;Gap=M1409
scaffold705|size32978	blastn	match_part	25480	26120	541	-	.	ID=scaffold705|size32978:hsp:86634:3.12.0.0;Parent=scaffold705|size32978:hit:43431:3.12.0.0;Target=TRINITY_DN16242_c2_g3_i5 1404 2045 +;Gap=M641
scaffold705|size32978	blastn	expressed_sequence_match	25480	27641	345	+	.	ID=scaffold705|size32978:hit:43432:3.12.0.0;Name=TRINITY_DN8362_c0_g2_i1;score=345
scaffold705|size32978	blastn	match_part	25480	25824	345	+	.	ID=scaffold705|size32978:hsp:86635:3.12.0.0;Parent=scaffold705|size32978:hit:43432:3.12.0.0;Target=TRINITY_DN8362_c0_g2_i1 12 356 +;Gap=M345
scaffold705|size32978	blastn	match_part	25921	26120	200	+	.	ID=scaffold705|size32978:hsp:86636:3.12.0.0;Parent=scaffold705|size32978:hit:43432:3.12.0.0;Target=TRINITY_DN8362_c0_g2_i1 356 555 +;Gap=M200
scaffold705|size32978	blastn	match_part	26217	26570	354	+	.	ID=scaffold705|size32978:hsp:86637:3.12.0.0;Parent=scaffold705|size32978:hit:43432:3.12.0.0;Target=TRINITY_DN8362_c0_g2_i1 552 905 +;Gap=M354
scaffold705|size32978	blastn	match_part	26897	27641	721	+	.	ID=scaffold705|size32978:hsp:86638:3.12.0.0;Parent=scaffold705|size32978:hit:43432:3.12.0.0;Target=TRINITY_DN8362_c0_g2_i1 902 1646 +;Gap=M745
scaffold705|size32978	blastn	expressed_sequence_match	26054	26256	203	+	.	ID=scaffold705|size32978:hit:43433:3.12.0.0;Name=TRINITY_DN2505_c0_g1_i1;score=203
scaffold705|size32978	blastn	match_part	26054	26256	203	+	.	ID=scaffold705|size32978:hsp:86639:3.12.0.0;Parent=scaffold705|size32978:hit:43433:3.12.0.0;Target=TRINITY_DN2505_c0_g1_i1 1 203 +;Gap=M203
scaffold705|size32978	blastn	expressed_sequence_match	27899	29929	497	+	.	ID=scaffold705|size32978:hit:43434:3.12.0.0;Name=TRINITY_DN15676_c0_g1_i2;score=497
scaffold705|size32978	blastn	match_part	27899	28425	497	+	.	ID=scaffold705|size32978:hsp:86640:3.12.0.0;Parent=scaffold705|size32978:hit:43434:3.12.0.0;Target=TRINITY_DN15676_c0_g1_i2 1 527 +;Gap=M527
scaffold705|size32978	blastn	match_part	28576	28786	211	+	.	ID=scaffold705|size32978:hsp:86641:3.12.0.0;Parent=scaffold705|size32978:hit:43434:3.12.0.0;Target=TRINITY_DN15676_c0_g1_i2 525 735 +;Gap=M211
scaffold705|size32978	blastn	match_part	28954	29929	922	+	.	ID=scaffold705|size32978:hsp:86642:3.12.0.0;Parent=scaffold705|size32978:hit:43434:3.12.0.0;Target=TRINITY_DN15676_c0_g1_i2 735 1710 +;Gap=M976
scaffold705|size32978	blastn	expressed_sequence_match	27899	29929	497	+	.	ID=scaffold705|size32978:hit:43435:3.12.0.0;Name=TRINITY_DN15676_c0_g1_i3;score=497
scaffold705|size32978	blastn	match_part	27899	28425	497	+	.	ID=scaffold705|size32978:hsp:86643:3.12.0.0;Parent=scaffold705|size32978:hit:43435:3.12.0.0;Target=TRINITY_DN15676_c0_g1_i3 1 527 +;Gap=M527
scaffold705|size32978	blastn	match_part	28576	29929	1276	+	.	ID=scaffold705|size32978:hsp:86644:3.12.0.0;Parent=scaffold705|size32978:hit:43435:3.12.0.0;Target=TRINITY_DN15676_c0_g1_i3 525 1878 +;Gap=M1354
scaffold705|size32978	blastn	expressed_sequence_match	28589	31470	82	-	.	ID=scaffold705|size32978:hit:43436:3.12.0.0;Name=TRINITY_DN16179_c0_g1_i1;score=82
scaffold705|size32978	blastn	match_part	31357	31470	82	-	.	ID=scaffold705|size32978:hsp:86645:3.12.0.0;Parent=scaffold705|size32978:hit:43436:3.12.0.0;Target=TRINITY_DN16179_c0_g1_i1 1 117 +;Gap=M114
scaffold705|size32978	blastn	match_part	28589	31350	2643	-	.	ID=scaffold705|size32978:hsp:86646:3.12.0.0;Parent=scaffold705|size32978:hit:43436:3.12.0.0;Target=TRINITY_DN16179_c0_g1_i1 135 2893 +;Gap=M2762
scaffold705|size32978	blastn	expressed_sequence_match	28334	28627	288	-	.	ID=scaffold705|size32978:hit:43437:3.12.0.0;Name=TRINITY_DN26_c0_g1_i1;score=288
scaffold705|size32978	blastn	match_part	28334	28627	288	-	.	ID=scaffold705|size32978:hsp:86647:3.12.0.0;Parent=scaffold705|size32978:hit:43437:3.12.0.0;Target=TRINITY_DN26_c0_g1_i1 1 294 +;Gap=M294
scaffold705|size32978	blastn	expressed_sequence_match	27858	28068	205	-	.	ID=scaffold705|size32978:hit:43438:3.12.0.0;Name=TRINITY_DN28742_c0_g1_i1;score=205
scaffold705|size32978	blastn	match_part	27858	28068	205	-	.	ID=scaffold705|size32978:hsp:86648:3.12.0.0;Parent=scaffold705|size32978:hit:43438:3.12.0.0;Target=TRINITY_DN28742_c0_g1_i1 1 211 +;Gap=M211
scaffold705|size32978	blastn	expressed_sequence_match	27880	31453	97	-	.	ID=scaffold705|size32978:hit:43439:3.12.0.0;Name=TRINITY_DN8516_c0_g1_i1;score=97
scaffold705|size32978	blastn	match_part	31357	31453	97	-	.	ID=scaffold705|size32978:hsp:86649:3.12.0.0;Parent=scaffold705|size32978:hit:43439:3.12.0.0;Target=TRINITY_DN8516_c0_g1_i1 1 97 +;Gap=M97
scaffold705|size32978	blastn	match_part	28954	31350	2314	-	.	ID=scaffold705|size32978:hsp:86650:3.12.0.0;Parent=scaffold705|size32978:hit:43439:3.12.0.0;Target=TRINITY_DN8516_c0_g1_i1 115 2508 +;Gap=M2397
scaffold705|size32978	blastn	match_part	28576	28786	211	-	.	ID=scaffold705|size32978:hsp:86651:3.12.0.0;Parent=scaffold705|size32978:hit:43439:3.12.0.0;Target=TRINITY_DN8516_c0_g1_i1 2508 2718 +;Gap=M211
scaffold705|size32978	blastn	match_part	27880	28425	540	-	.	ID=scaffold705|size32978:hsp:86652:3.12.0.0;Parent=scaffold705|size32978:hit:43439:3.12.0.0;Target=TRINITY_DN8516_c0_g1_i1 2716 3261 +;Gap=M546
scaffold705|size32978	blastn	expressed_sequence_match	28303	28571	263	-	.	ID=scaffold705|size32978:hit:43440:3.12.0.0;Name=TRINITY_DN912_c0_g2_i1;score=263
scaffold705|size32978	blastn	match_part	28303	28571	263	-	.	ID=scaffold705|size32978:hsp:86653:3.12.0.0;Parent=scaffold705|size32978:hit:43440:3.12.0.0;Target=TRINITY_DN912_c0_g2_i1 1 269 +;Gap=M269
scaffold705|size32978	blastn	expressed_sequence_match	28403	28786	384	+	.	ID=scaffold705|size32978:hit:43441:3.12.0.0;Name=TRINITY_DN15676_c0_g1_i1;score=384
scaffold705|size32978	blastn	match_part	28403	28786	384	+	.	ID=scaffold705|size32978:hsp:86654:3.12.0.0;Parent=scaffold705|size32978:hit:43441:3.12.0.0;Target=TRINITY_DN15676_c0_g1_i1 1 384 +;Gap=M384
scaffold705|size32978	est2genome	expressed_sequence_match	9787	12368	12779	+	.	ID=scaffold705|size32978:hit:43442:3.12.0.0;Name=TRINITY_DN8733_c0_g1_i1;score=12779
scaffold705|size32978	est2genome	match_part	9787	12368	12779	+	.	ID=scaffold705|size32978:hsp:86655:3.12.0.0;Parent=scaffold705|size32978:hit:43442:3.12.0.0;Target=TRINITY_DN8733_c0_g1_i1 1 2586 +;Gap=M2582
scaffold705|size32978	est2genome	expressed_sequence_match	16317	16548	1036	-	.	ID=scaffold705|size32978:hit:43443:3.12.0.0;Name=TRINITY_DN6907_c0_g1_i1;score=1036
scaffold705|size32978	est2genome	match_part	16317	16548	1036	-	.	ID=scaffold705|size32978:hsp:86656:3.12.0.0;Parent=scaffold705|size32978:hit:43443:3.12.0.0;Target=TRINITY_DN6907_c0_g1_i1 1 226 +;Gap=M232
scaffold705|size32978	est2genome	expressed_sequence_match	16029	16330	1438	+	.	ID=scaffold705|size32978:hit:43444:3.12.0.0;Name=TRINITY_DN6907_c0_g2_i1;score=1438
scaffold705|size32978	est2genome	match_part	16029	16330	1438	+	.	ID=scaffold705|size32978:hsp:86657:3.12.0.0;Parent=scaffold705|size32978:hit:43444:3.12.0.0;Target=TRINITY_DN6907_c0_g2_i1 1 302 -;Gap=M302
scaffold705|size32978	est2genome	expressed_sequence_match	22383	25474	14685	+	.	ID=scaffold705|size32978:hit:43445:3.12.0.0;Name=TRINITY_DN16430_c0_g1_i2;score=14685
scaffold705|size32978	est2genome	match_part	22383	25474	14685	+	.	ID=scaffold705|size32978:hsp:86658:3.12.0.0;Parent=scaffold705|size32978:hit:43445:3.12.0.0;Target=TRINITY_DN16430_c0_g1_i2 9 3091 +;Gap=M3092
scaffold705|size32978	est2genome	expressed_sequence_match	22383	25474	13410	+	.	ID=scaffold705|size32978:hit:43446:3.12.0.0;Name=TRINITY_DN16430_c0_g1_i3;score=13410
scaffold705|size32978	est2genome	match_part	22383	22940	13410	+	.	ID=scaffold705|size32978:hsp:86659:3.12.0.0;Parent=scaffold705|size32978:hit:43446:3.12.0.0;Target=TRINITY_DN16430_c0_g1_i3 9 561 +;Gap=M558
scaffold705|size32978	est2genome	match_part	23204	25474	13410	+	.	ID=scaffold705|size32978:hsp:86660:3.12.0.0;Parent=scaffold705|size32978:hit:43446:3.12.0.0;Target=TRINITY_DN16430_c0_g1_i3 562 2828 +;Gap=M2271
scaffold705|size32978	est2genome	expressed_sequence_match	22421	25189	11937	+	.	ID=scaffold705|size32978:hit:43447:3.12.0.0;Name=TRINITY_DN8726_c0_g1_i1;score=11937
scaffold705|size32978	est2genome	match_part	22421	22843	11937	+	.	ID=scaffold705|size32978:hsp:86661:3.12.0.0;Parent=scaffold705|size32978:hit:43447:3.12.0.0;Target=TRINITY_DN8726_c0_g1_i1 1988 2410 -;Gap=M423
scaffold705|size32978	est2genome	match_part	23204	25189	11937	+	.	ID=scaffold705|size32978:hsp:86662:3.12.0.0;Parent=scaffold705|size32978:hit:43447:3.12.0.0;Target=TRINITY_DN8726_c0_g1_i1 1 1987 -;Gap=M1986
scaffold705|size32978	est2genome	expressed_sequence_match	22421	25189	12414	+	.	ID=scaffold705|size32978:hit:43448:3.12.0.0;Name=TRINITY_DN8726_c0_g1_i2;score=12414
scaffold705|size32978	est2genome	match_part	22421	22940	12414	+	.	ID=scaffold705|size32978:hsp:86663:3.12.0.0;Parent=scaffold705|size32978:hit:43448:3.12.0.0;Target=TRINITY_DN8726_c0_g1_i2 1988 2507 -;Gap=M520
scaffold705|size32978	est2genome	match_part	23204	25189	12414	+	.	ID=scaffold705|size32978:hsp:86664:3.12.0.0;Parent=scaffold705|size32978:hit:43448:3.12.0.0;Target=TRINITY_DN8726_c0_g1_i2 1 1987 -;Gap=M1986
scaffold705|size32978	est2genome	expressed_sequence_match	22854	23261	2024	-	.	ID=scaffold705|size32978:hit:43449:3.12.0.0;Name=TRINITY_DN4684_c0_g2_i1;score=2024
scaffold705|size32978	est2genome	match_part	22854	23261	2024	-	.	ID=scaffold705|size32978:hsp:86665:3.12.0.0;Parent=scaffold705|size32978:hit:43449:3.12.0.0;Target=TRINITY_DN4684_c0_g2_i1 1 410 +;Gap=M408
scaffold705|size32978	est2genome	expressed_sequence_match	22383	25102	12471	+	.	ID=scaffold705|size32978:hit:43450:3.12.0.0;Name=TRINITY_DN16430_c0_g1_i1;score=12471
scaffold705|size32978	est2genome	match_part	22383	23056	12471	+	.	ID=scaffold705|size32978:hsp:86666:3.12.0.0;Parent=scaffold705|size32978:hit:43450:3.12.0.0;Target=TRINITY_DN16430_c0_g1_i1 9 677 +;Gap=M674
scaffold705|size32978	est2genome	match_part	23204	25102	12471	+	.	ID=scaffold705|size32978:hsp:86667:3.12.0.0;Parent=scaffold705|size32978:hit:43450:3.12.0.0;Target=TRINITY_DN16430_c0_g1_i1 678 2577 +;Gap=M1899
scaffold705|size32978	est2genome	expressed_sequence_match	25613	27625	7102	-	.	ID=scaffold705|size32978:hit:43451:3.12.0.0;Name=TRINITY_DN16242_c2_g3_i7;score=7102
scaffold705|size32978	est2genome	match_part	26899	27625	7102	-	.	ID=scaffold705|size32978:hsp:86668:3.12.0.0;Parent=scaffold705|size32978:hit:43451:3.12.0.0;Target=TRINITY_DN16242_c2_g3_i7 1 725 +;Gap=M727
scaffold705|size32978	est2genome	match_part	26218	26568	7102	-	.	ID=scaffold705|size32978:hsp:86669:3.12.0.0;Parent=scaffold705|size32978:hit:43451:3.12.0.0;Target=TRINITY_DN16242_c2_g3_i7 726 1076 +;Gap=M351
scaffold705|size32978	est2genome	match_part	25921	26117	7102	-	.	ID=scaffold705|size32978:hsp:86670:3.12.0.0;Parent=scaffold705|size32978:hit:43451:3.12.0.0;Target=TRINITY_DN16242_c2_g3_i7 1077 1273 +;Gap=M197
scaffold705|size32978	est2genome	match_part	25613	25823	7102	-	.	ID=scaffold705|size32978:hsp:86671:3.12.0.0;Parent=scaffold705|size32978:hit:43451:3.12.0.0;Target=TRINITY_DN16242_c2_g3_i7 1274 1484 +;Gap=M211
scaffold705|size32978	est2genome	expressed_sequence_match	27492	27726	1175	-	.	ID=scaffold705|size32978:hit:43452:3.12.0.0;Name=TRINITY_DN5374_c0_g1_i1;score=1175
scaffold705|size32978	est2genome	match_part	27492	27726	1175	-	.	ID=scaffold705|size32978:hsp:86672:3.12.0.0;Parent=scaffold705|size32978:hit:43452:3.12.0.0;Target=TRINITY_DN5374_c0_g1_i1 1 235 -;Gap=M235
scaffold705|size32978	est2genome	expressed_sequence_match	25480	27625	9402	-	.	ID=scaffold705|size32978:hit:43453:3.12.0.0;Name=TRINITY_DN16242_c2_g3_i1;score=9402
scaffold705|size32978	est2genome	match_part	26218	27625	9402	-	.	ID=scaffold705|size32978:hsp:86673:3.12.0.0;Parent=scaffold705|size32978:hit:43453:3.12.0.0;Target=TRINITY_DN16242_c2_g3_i1 1 1406 +;Gap=M1408
scaffold705|size32978	est2genome	match_part	25921	26117	9402	-	.	ID=scaffold705|size32978:hsp:86674:3.12.0.0;Parent=scaffold705|size32978:hit:43453:3.12.0.0;Target=TRINITY_DN16242_c2_g3_i1 1407 1603 +;Gap=M197
scaffold705|size32978	est2genome	match_part	25480	25823	9402	-	.	ID=scaffold705|size32978:hsp:86675:3.12.0.0;Parent=scaffold705|size32978:hit:43453:3.12.0.0;Target=TRINITY_DN16242_c2_g3_i1 1604 1947 +;Gap=M344
scaffold705|size32978	est2genome	expressed_sequence_match	26471	26931	1562	-	.	ID=scaffold705|size32978:hit:43454:3.12.0.0;Name=TRINITY_DN16242_c2_g3_i2;score=1562
scaffold705|size32978	est2genome	match_part	26707	26931	1562	-	.	ID=scaffold705|size32978:hsp:86676:3.12.0.0;Parent=scaffold705|size32978:hit:43454:3.12.0.0;Target=TRINITY_DN16242_c2_g3_i2 1 225 +;Gap=M225
scaffold705|size32978	est2genome	match_part	26471	26568	1562	-	.	ID=scaffold705|size32978:hsp:86677:3.12.0.0;Parent=scaffold705|size32978:hit:43454:3.12.0.0;Target=TRINITY_DN16242_c2_g3_i2 226 323 +;Gap=M98
scaffold705|size32978	est2genome	expressed_sequence_match	25480	27625	9145	-	.	ID=scaffold705|size32978:hit:43455:3.12.0.0;Name=TRINITY_DN16242_c2_g3_i3;score=9145
scaffold705|size32978	est2genome	match_part	26218	27625	9145	-	.	ID=scaffold705|size32978:hsp:86678:3.12.0.0;Parent=scaffold705|size32978:hit:43455:3.12.0.0;Target=TRINITY_DN16242_c2_g3_i3 1 1394 +;Gap=M1408
scaffold705|size32978	est2genome	match_part	25921	26117	9145	-	.	ID=scaffold705|size32978:hsp:86679:3.12.0.0;Parent=scaffold705|size32978:hit:43455:3.12.0.0;Target=TRINITY_DN16242_c2_g3_i3 1395 1591 +;Gap=M197
scaffold705|size32978	est2genome	match_part	25480	25823	9145	-	.	ID=scaffold705|size32978:hsp:86680:3.12.0.0;Parent=scaffold705|size32978:hit:43455:3.12.0.0;Target=TRINITY_DN16242_c2_g3_i3 1592 1935 +;Gap=M344
scaffold705|size32978	est2genome	expressed_sequence_match	25731	27625	6940	-	.	ID=scaffold705|size32978:hit:43456:3.12.0.0;Name=TRINITY_DN16242_c2_g3_i4;score=6940
scaffold705|size32978	est2genome	match_part	26899	27625	6940	-	.	ID=scaffold705|size32978:hsp:86681:3.12.0.0;Parent=scaffold705|size32978:hit:43456:3.12.0.0;Target=TRINITY_DN16242_c2_g3_i4 1 725 +;Gap=M727
scaffold705|size32978	est2genome	match_part	26218	26568	6940	-	.	ID=scaffold705|size32978:hsp:86682:3.12.0.0;Parent=scaffold705|size32978:hit:43456:3.12.0.0;Target=TRINITY_DN16242_c2_g3_i4 726 1076 +;Gap=M351
scaffold705|size32978	est2genome	match_part	25731	26117	6940	-	.	ID=scaffold705|size32978:hsp:86683:3.12.0.0;Parent=scaffold705|size32978:hit:43456:3.12.0.0;Target=TRINITY_DN16242_c2_g3_i4 1077 1464 +;Gap=M387
scaffold705|size32978	est2genome	expressed_sequence_match	27373	27641	1247	+	.	ID=scaffold705|size32978:hit:43457:3.12.0.0;Name=TRINITY_DN8362_c0_g1_i1;score=1247
scaffold705|size32978	est2genome	match_part	27373	27641	1247	+	.	ID=scaffold705|size32978:hsp:86684:3.12.0.0;Parent=scaffold705|size32978:hit:43457:3.12.0.0;Target=TRINITY_DN8362_c0_g1_i1 1 267 +;Gap=M269
scaffold705|size32978	est2genome	expressed_sequence_match	25480	27625	9812	-	.	ID=scaffold705|size32978:hit:43458:3.12.0.0;Name=TRINITY_DN16242_c2_g3_i5;score=9812
scaffold705|size32978	est2genome	match_part	26218	27625	9812	-	.	ID=scaffold705|size32978:hsp:86685:3.12.0.0;Parent=scaffold705|size32978:hit:43458:3.12.0.0;Target=TRINITY_DN16242_c2_g3_i5 1 1406 +;Gap=M1408
scaffold705|size32978	est2genome	match_part	25480	26117	9812	-	.	ID=scaffold705|size32978:hsp:86686:3.12.0.0;Parent=scaffold705|size32978:hit:43458:3.12.0.0;Target=TRINITY_DN16242_c2_g3_i5 1407 2045 +;Gap=M638
scaffold705|size32978	est2genome	expressed_sequence_match	25480	27641	8080	-	.	ID=scaffold705|size32978:hit:43459:3.12.0.0;Name=TRINITY_DN8362_c0_g2_i1;score=8080
scaffold705|size32978	est2genome	match_part	26899	27641	8080	-	.	ID=scaffold705|size32978:hsp:86687:3.12.0.0;Parent=scaffold705|size32978:hit:43459:3.12.0.0;Target=TRINITY_DN8362_c0_g2_i1 904 1646 -;Gap=M743
scaffold705|size32978	est2genome	match_part	26218	26568	8080	-	.	ID=scaffold705|size32978:hsp:86688:3.12.0.0;Parent=scaffold705|size32978:hit:43459:3.12.0.0;Target=TRINITY_DN8362_c0_g2_i1 553 903 -;Gap=M351
scaffold705|size32978	est2genome	match_part	25921	26117	8080	-	.	ID=scaffold705|size32978:hsp:86689:3.12.0.0;Parent=scaffold705|size32978:hit:43459:3.12.0.0;Target=TRINITY_DN8362_c0_g2_i1 356 552 -;Gap=M197
scaffold705|size32978	est2genome	match_part	25480	25823	8080	-	.	ID=scaffold705|size32978:hsp:86690:3.12.0.0;Parent=scaffold705|size32978:hit:43459:3.12.0.0;Target=TRINITY_DN8362_c0_g2_i1 12 355 -;Gap=M344
scaffold705|size32978	est2genome	expressed_sequence_match	26054	26262	1036	-	.	ID=scaffold705|size32978:hit:43460:3.12.0.0;Name=TRINITY_DN2505_c0_g1_i1;score=1036
scaffold705|size32978	est2genome	match_part	26054	26262	1036	-	.	ID=scaffold705|size32978:hsp:86691:3.12.0.0;Parent=scaffold705|size32978:hit:43460:3.12.0.0;Target=TRINITY_DN2505_c0_g1_i1 1 209 -;Gap=M209
scaffold705|size32978	est2genome	expressed_sequence_match	27899	29929	8367	+	.	ID=scaffold705|size32978:hit:43461:3.12.0.0;Name=TRINITY_DN15676_c0_g1_i2;score=8367
scaffold705|size32978	est2genome	match_part	27899	28422	8367	+	.	ID=scaffold705|size32978:hsp:86692:3.12.0.0;Parent=scaffold705|size32978:hit:43461:3.12.0.0;Target=TRINITY_DN15676_c0_g1_i2 1 524 +;Gap=M524
scaffold705|size32978	est2genome	match_part	28576	28786	8367	+	.	ID=scaffold705|size32978:hsp:86693:3.12.0.0;Parent=scaffold705|size32978:hit:43461:3.12.0.0;Target=TRINITY_DN15676_c0_g1_i2 525 735 +;Gap=M211
scaffold705|size32978	est2genome	match_part	28955	29929	8367	+	.	ID=scaffold705|size32978:hsp:86694:3.12.0.0;Parent=scaffold705|size32978:hit:43461:3.12.0.0;Target=TRINITY_DN15676_c0_g1_i2 736 1710 +;Gap=M975
scaffold705|size32978	est2genome	expressed_sequence_match	27899	29929	9195	+	.	ID=scaffold705|size32978:hit:43462:3.12.0.0;Name=TRINITY_DN15676_c0_g1_i3;score=9195
scaffold705|size32978	est2genome	match_part	27899	28422	9195	+	.	ID=scaffold705|size32978:hsp:86695:3.12.0.0;Parent=scaffold705|size32978:hit:43462:3.12.0.0;Target=TRINITY_DN15676_c0_g1_i3 1 524 +;Gap=M524
scaffold705|size32978	est2genome	match_part	28576	29929	9195	+	.	ID=scaffold705|size32978:hsp:86696:3.12.0.0;Parent=scaffold705|size32978:hit:43462:3.12.0.0;Target=TRINITY_DN15676_c0_g1_i3 525 1878 +;Gap=M1354
scaffold705|size32978	est2genome	expressed_sequence_match	28589	31470	14124	-	.	ID=scaffold705|size32978:hit:43463:3.12.0.0;Name=TRINITY_DN16179_c0_g1_i1;score=14124
scaffold705|size32978	est2genome	match_part	28589	31470	14124	-	.	ID=scaffold705|size32978:hsp:86697:3.12.0.0;Parent=scaffold705|size32978:hit:43463:3.12.0.0;Target=TRINITY_DN16179_c0_g1_i1 1 2893 +;Gap=M2882
scaffold705|size32978	est2genome	expressed_sequence_match	28334	28627	1461	+	.	ID=scaffold705|size32978:hit:43464:3.12.0.0;Name=TRINITY_DN26_c0_g1_i1;score=1461
scaffold705|size32978	est2genome	match_part	28334	28627	1461	+	.	ID=scaffold705|size32978:hsp:86698:3.12.0.0;Parent=scaffold705|size32978:hit:43464:3.12.0.0;Target=TRINITY_DN26_c0_g1_i1 1 294 -;Gap=M294
scaffold705|size32978	est2genome	expressed_sequence_match	27858	28068	1046	+	.	ID=scaffold705|size32978:hit:43465:3.12.0.0;Name=TRINITY_DN28742_c0_g1_i1;score=1046
scaffold705|size32978	est2genome	match_part	27858	28068	1046	+	.	ID=scaffold705|size32978:hsp:86699:3.12.0.0;Parent=scaffold705|size32978:hit:43465:3.12.0.0;Target=TRINITY_DN28742_c0_g1_i1 1 211 -;Gap=M211
scaffold705|size32978	est2genome	expressed_sequence_match	27880	31453	16005	+	.	ID=scaffold705|size32978:hit:43466:3.12.0.0;Name=TRINITY_DN8516_c0_g1_i1;score=16005
scaffold705|size32978	est2genome	match_part	27880	28422	16005	+	.	ID=scaffold705|size32978:hsp:86700:3.12.0.0;Parent=scaffold705|size32978:hit:43466:3.12.0.0;Target=TRINITY_DN8516_c0_g1_i1 2719 3261 -;Gap=M543
scaffold705|size32978	est2genome	match_part	28576	28786	16005	+	.	ID=scaffold705|size32978:hsp:86701:3.12.0.0;Parent=scaffold705|size32978:hit:43466:3.12.0.0;Target=TRINITY_DN8516_c0_g1_i1 2508 2718 -;Gap=M211
scaffold705|size32978	est2genome	match_part	28955	31453	16005	+	.	ID=scaffold705|size32978:hsp:86702:3.12.0.0;Parent=scaffold705|size32978:hit:43466:3.12.0.0;Target=TRINITY_DN8516_c0_g1_i1 1 2507 -;Gap=M2499
scaffold705|size32978	est2genome	expressed_sequence_match	28303	28571	1336	+	.	ID=scaffold705|size32978:hit:43467:3.12.0.0;Name=TRINITY_DN912_c0_g2_i1;score=1336
scaffold705|size32978	est2genome	match_part	28303	28571	1336	+	.	ID=scaffold705|size32978:hsp:86703:3.12.0.0;Parent=scaffold705|size32978:hit:43467:3.12.0.0;Target=TRINITY_DN912_c0_g2_i1 1 269 -;Gap=M269
scaffold705|size32978	est2genome	expressed_sequence_match	28403	28786	1920	+	.	ID=scaffold705|size32978:hit:43468:3.12.0.0;Name=TRINITY_DN15676_c0_g1_i1;score=1920
scaffold705|size32978	est2genome	match_part	28403	28786	1920	+	.	ID=scaffold705|size32978:hsp:86704:3.12.0.0;Parent=scaffold705|size32978:hit:43468:3.12.0.0;Target=TRINITY_DN15676_c0_g1_i1 1 384 +;Gap=M384
scaffold95|size415656	.	contig	1	415673	.	.	.	ID=scaffold95|size415656;Name=scaffold95|size415656
scaffold95|size415656	maker	gene	41399	42949	.	+	.	ID=CCRYP_012714|size415656-exonerate_est2genome-gene-0.7;Name=CCRYP_012714|size415656-exonerate_est2genome-gene-0.7;Alias=maker-scaffold95|size415656-exonerate_est2genome-gene-0.7;
scaffold95|size415656	maker	mRNA	41399	42949	.	+	.	ID=CCRYP_012714|size415656-exonerate_est2genome-gene-0.7-mRNA-1;Parent=CCRYP_012714|size415656-exonerate_est2genome-gene-0.7;Name=CCRYP_012714|size415656-exonerate_est2genome-gene-0.7-mRNA-1;Alias=maker-scaffold95|size415656-exonerate_est2genome-gene-0.7-mRNA-1;_AED=0.00;_QI=54|-1|1|1|-1|1|1|198|432;_eAED=0.00;score=7725;
scaffold95|size415656	maker	exon	41399	42949	.	+	.	ID=CCRYP_012714-RA|size415656-exonerate_est2genome-gene-0.7-mRNA-1:exon:2375;Parent=CCRYP_012714-RA|size415656-exonerate_est2genome-gene-0.7-mRNA-1;
scaffold95|size415656	maker	five_prime_UTR	41399	41452	.	+	.	ID=CCRYP_012714-RA|size415656-exonerate_est2genome-gene-0.7-mRNA-1:five_prime_utr;Parent=CCRYP_012714-RA|size415656-exonerate_est2genome-gene-0.7-mRNA-1;
scaffold95|size415656	maker	CDS	41453	42751	.	+	0	ID=CCRYP_012714-RA|size415656-exonerate_est2genome-gene-0.7-mRNA-1:cds;Parent=CCRYP_012714-RA|size415656-exonerate_est2genome-gene-0.7-mRNA-1;
scaffold95|size415656	maker	three_prime_UTR	42752	42949	.	+	.	ID=CCRYP_012714-RA|size415656-exonerate_est2genome-gene-0.7-mRNA-1:three_prime_utr;Parent=CCRYP_012714-RA|size415656-exonerate_est2genome-gene-0.7-mRNA-1;
scaffold95|size415656	maker	gene	44797	45969	.	+	.	ID=CCRYP_012716|size415656-exonerate_est2genome-gene-0.8;Name=CCRYP_012716|size415656-exonerate_est2genome-gene-0.8;Alias=maker-scaffold95|size415656-exonerate_est2genome-gene-0.8;
scaffold95|size415656	maker	mRNA	44797	45969	.	+	.	ID=CCRYP_012716|size415656-exonerate_est2genome-gene-0.8-mRNA-1;Parent=CCRYP_012716|size415656-exonerate_est2genome-gene-0.8;Name=CCRYP_012716|size415656-exonerate_est2genome-gene-0.8-mRNA-1;Alias=maker-scaffold95|size415656-exonerate_est2genome-gene-0.8-mRNA-1;_AED=0.00;_QI=157|-1|1|1|-1|1|1|119|298;_eAED=0.00;score=5844;
scaffold95|size415656	maker	exon	44797	45969	.	+	.	ID=CCRYP_012716-RA|size415656-exonerate_est2genome-gene-0.8-mRNA-1:exon:2376;Parent=CCRYP_012716-RA|size415656-exonerate_est2genome-gene-0.8-mRNA-1;
scaffold95|size415656	maker	five_prime_UTR	44797	44953	.	+	.	ID=CCRYP_012716-RA|size415656-exonerate_est2genome-gene-0.8-mRNA-1:five_prime_utr;Parent=CCRYP_012716-RA|size415656-exonerate_est2genome-gene-0.8-mRNA-1;
scaffold95|size415656	maker	CDS	44954	45850	.	+	0	ID=CCRYP_012716-RA|size415656-exonerate_est2genome-gene-0.8-mRNA-1:cds;Parent=CCRYP_012716-RA|size415656-exonerate_est2genome-gene-0.8-mRNA-1;
scaffold95|size415656	maker	three_prime_UTR	45851	45969	.	+	.	ID=CCRYP_012716-RA|size415656-exonerate_est2genome-gene-0.8-mRNA-1:three_prime_utr;Parent=CCRYP_012716-RA|size415656-exonerate_est2genome-gene-0.8-mRNA-1;
scaffold95|size415656	maker	gene	50933	54038	.	+	.	ID=CCRYP_012717|size415656-processed-gene-0.14;Name=CCRYP_012717|size415656-processed-gene-0.14;Alias=augustus_masked-scaffold95|size415656-processed-gene-0.14;
scaffold95|size415656	maker	mRNA	50933	54038	.	+	.	ID=CCRYP_012717|size415656-processed-gene-0.14-mRNA-1;Parent=CCRYP_012717|size415656-processed-gene-0.14;Name=CCRYP_012717|size415656-processed-gene-0.14-mRNA-1;Alias=augustus_masked-scaffold95|size415656-processed-gene-0.14-mRNA-1;_AED=0.01;_QI=942|1|1|1|1|1|2|276|600;_eAED=0.01;
scaffold95|size415656	maker	exon	50933	52782	.	+	.	ID=CCRYP_012717-RA|size415656-processed-gene-0.14-mRNA-1:exon:2377;Parent=CCRYP_012717-RA|size415656-processed-gene-0.14-mRNA-1;
scaffold95|size415656	maker	exon	52868	54038	.	+	.	ID=CCRYP_012717-RA|size415656-processed-gene-0.14-mRNA-1:exon:2378;Parent=CCRYP_012717-RA|size415656-processed-gene-0.14-mRNA-1;
scaffold95|size415656	maker	five_prime_UTR	50933	51874	.	+	.	ID=CCRYP_012717-RA|size415656-processed-gene-0.14-mRNA-1:five_prime_utr;Parent=CCRYP_012717-RA|size415656-processed-gene-0.14-mRNA-1;
scaffold95|size415656	maker	CDS	51875	52782	.	+	0	ID=CCRYP_012717-RA|size415656-processed-gene-0.14-mRNA-1:cds;Parent=CCRYP_012717-RA|size415656-processed-gene-0.14-mRNA-1;
scaffold95|size415656	maker	CDS	52868	53762	.	+	1	ID=CCRYP_012717-RA|size415656-processed-gene-0.14-mRNA-1:cds;Parent=CCRYP_012717-RA|size415656-processed-gene-0.14-mRNA-1;
scaffold95|size415656	maker	three_prime_UTR	53763	54038	.	+	.	ID=CCRYP_012717-RA|size415656-processed-gene-0.14-mRNA-1:three_prime_utr;Parent=CCRYP_012717-RA|size415656-processed-gene-0.14-mRNA-1;
scaffold95|size415656	maker	gene	60061	60639	.	+	.	ID=CCRYP_012719|size415656-processed-gene-0.15;Name=CCRYP_012719|size415656-processed-gene-0.15;Alias=augustus_masked-scaffold95|size415656-processed-gene-0.15;
scaffold95|size415656	maker	mRNA	60061	60639	.	+	.	ID=CCRYP_012719|size415656-processed-gene-0.15-mRNA-1;Parent=CCRYP_012719|size415656-processed-gene-0.15;Name=CCRYP_012719|size415656-processed-gene-0.15-mRNA-1;Alias=augustus_masked-scaffold95|size415656-processed-gene-0.15-mRNA-1;_AED=0.31;_QI=0|-1|0|1|-1|1|1|0|192;_eAED=0.31;
scaffold95|size415656	maker	exon	60061	60639	.	+	.	ID=CCRYP_012719-RA|size415656-processed-gene-0.15-mRNA-1:exon:2379;Parent=CCRYP_012719-RA|size415656-processed-gene-0.15-mRNA-1;
scaffold95|size415656	maker	CDS	60061	60639	.	+	0	ID=CCRYP_012719-RA|size415656-processed-gene-0.15-mRNA-1:cds;Parent=CCRYP_012719-RA|size415656-processed-gene-0.15-mRNA-1;
scaffold95|size415656	maker	gene	61193	63310	.	-	.	ID=CCRYP_012720|size415656-augustus-gene-0.51;Name=CCRYP_012720|size415656-augustus-gene-0.51;Alias=maker-scaffold95|size415656-augustus-gene-0.51;
scaffold95|size415656	maker	mRNA	61193	63310	.	-	.	ID=CCRYP_012720|size415656-augustus-gene-0.51-mRNA-1;Parent=CCRYP_012720|size415656-augustus-gene-0.51;Name=CCRYP_012720|size415656-augustus-gene-0.51-mRNA-1;Alias=maker-scaffold95|size415656-augustus-gene-0.51-mRNA-1;_AED=0.03;_QI=177|1|1|1|1|1|2|67|582;_eAED=0.03;
scaffold95|size415656	maker	exon	61193	62016	.	-	.	ID=CCRYP_012720-RA|size415656-augustus-gene-0.51-mRNA-1:exon:2381;Parent=CCRYP_012720-RA|size415656-augustus-gene-0.51-mRNA-1;
scaffold95|size415656	maker	exon	62142	63310	.	-	.	ID=CCRYP_012720-RA|size415656-augustus-gene-0.51-mRNA-1:exon:2380;Parent=CCRYP_012720-RA|size415656-augustus-gene-0.51-mRNA-1;
scaffold95|size415656	maker	five_prime_UTR	63134	63310	.	-	.	ID=CCRYP_012720-RA|size415656-augustus-gene-0.51-mRNA-1:five_prime_utr;Parent=CCRYP_012720-RA|size415656-augustus-gene-0.51-mRNA-1;
scaffold95|size415656	maker	CDS	62142	63133	.	-	0	ID=CCRYP_012720-RA|size415656-augustus-gene-0.51-mRNA-1:cds;Parent=CCRYP_012720-RA|size415656-augustus-gene-0.51-mRNA-1;
scaffold95|size415656	maker	CDS	61260	62016	.	-	1	ID=CCRYP_012720-RA|size415656-augustus-gene-0.51-mRNA-1:cds;Parent=CCRYP_012720-RA|size415656-augustus-gene-0.51-mRNA-1;
scaffold95|size415656	maker	three_prime_UTR	61193	61259	.	-	.	ID=CCRYP_012720-RA|size415656-augustus-gene-0.51-mRNA-1:three_prime_utr;Parent=CCRYP_012720-RA|size415656-augustus-gene-0.51-mRNA-1;
scaffold95|size415656	maker	gene	54033	56370	.	-	.	ID=CCRYP_012718|size415656-exonerate_est2genome-gene-0.11;Name=CCRYP_012718|size415656-exonerate_est2genome-gene-0.11;Alias=maker-scaffold95|size415656-exonerate_est2genome-gene-0.11;
scaffold95|size415656	maker	mRNA	54033	56370	.	-	.	ID=CCRYP_012718|size415656-exonerate_est2genome-gene-0.11-mRNA-1;Parent=CCRYP_012718|size415656-exonerate_est2genome-gene-0.11;Name=CCRYP_012718|size415656-exonerate_est2genome-gene-0.11-mRNA-1;Alias=maker-scaffold95|size415656-exonerate_est2genome-gene-0.11-mRNA-1;_AED=0.08;_QI=212|1|1|1|0.75|0.8|5|874|289;_eAED=0.08;score=1956;
scaffold95|size415656	maker	mRNA	54033	56370	.	-	.	ID=CCRYP_012718|size415656-exonerate_est2genome-gene-0.11-mRNA-2;Parent=CCRYP_012718|size415656-exonerate_est2genome-gene-0.11;Name=CCRYP_012718|size415656-exonerate_est2genome-gene-0.11-mRNA-2;Alias=maker-scaffold95|size415656-exonerate_est2genome-gene-0.11-mRNA-2;_AED=0.06;_QI=212|1|1|1|1|1|4|338|500;_eAED=0.06;score=2053;
scaffold95|size415656	maker	exon	54896	55238	.	-	.	ID=CCRYP_012718-RA|size415656-exonerate_est2genome-gene-0.11-mRNA-2:exon:2388;Parent=CCRYP_012718-RA|size415656-exonerate_est2genome-gene-0.11-mRNA-2;
scaffold95|size415656	maker	exon	54033	54793	.	-	.	ID=CCRYP_012718-RA|size415656-exonerate_est2genome-gene-0.11-mRNA-2:exon:2387;Parent=CCRYP_012718-RA|size415656-exonerate_est2genome-gene-0.11-mRNA-2;
scaffold95|size415656	maker	exon	55895	56370	.	-	.	ID=CCRYP_012718-RB|size415656-exonerate_est2genome-gene-0.11-mRNA-1:exon:2386;Parent=CCRYP_012718-RB|size415656-exonerate_est2genome-gene-0.11-mRNA-1,CCRYP_012718-RB|size415656-exonerate_est2genome-gene-0.11-mRNA-2;
scaffold95|size415656	maker	exon	55327	55799	.	-	.	ID=CCRYP_012718-RB|size415656-exonerate_est2genome-gene-0.11-mRNA-1:exon:2385;Parent=CCRYP_012718-RB|size415656-exonerate_est2genome-gene-0.11-mRNA-1,CCRYP_012718-RB|size415656-exonerate_est2genome-gene-0.11-mRNA-2;
scaffold95|size415656	maker	exon	54896	55254	.	-	.	ID=CCRYP_012718-RB|size415656-exonerate_est2genome-gene-0.11-mRNA-1:exon:2384;Parent=CCRYP_012718-RB|size415656-exonerate_est2genome-gene-0.11-mRNA-1;
scaffold95|size415656	maker	exon	54391	54793	.	-	.	ID=CCRYP_012718-RB|size415656-exonerate_est2genome-gene-0.11-mRNA-1:exon:2383;Parent=CCRYP_012718-RB|size415656-exonerate_est2genome-gene-0.11-mRNA-1;
scaffold95|size415656	maker	exon	54033	54277	.	-	.	ID=CCRYP_012718-RB|size415656-exonerate_est2genome-gene-0.11-mRNA-1:exon:2382;Parent=CCRYP_012718-RB|size415656-exonerate_est2genome-gene-0.11-mRNA-1;
scaffold95|size415656	maker	five_prime_UTR	56159	56370	.	-	.	ID=CCRYP_012718-RB|size415656-exonerate_est2genome-gene-0.11-mRNA-1:five_prime_utr;Parent=CCRYP_012718-RB|size415656-exonerate_est2genome-gene-0.11-mRNA-1;
scaffold95|size415656	maker	CDS	55895	56158	.	-	0	ID=CCRYP_012718-RB|size415656-exonerate_est2genome-gene-0.11-mRNA-1:cds;Parent=CCRYP_012718-RB|size415656-exonerate_est2genome-gene-0.11-mRNA-1;
scaffold95|size415656	maker	CDS	55327	55799	.	-	0	ID=CCRYP_012718-RB|size415656-exonerate_est2genome-gene-0.11-mRNA-1:cds;Parent=CCRYP_012718-RB|size415656-exonerate_est2genome-gene-0.11-mRNA-1;
scaffold95|size415656	maker	CDS	55122	55254	.	-	1	ID=CCRYP_012718-RB|size415656-exonerate_est2genome-gene-0.11-mRNA-1:cds;Parent=CCRYP_012718-RB|size415656-exonerate_est2genome-gene-0.11-mRNA-1;
scaffold95|size415656	maker	three_prime_UTR	54896	55121	.	-	.	ID=CCRYP_012718-RB|size415656-exonerate_est2genome-gene-0.11-mRNA-1:three_prime_utr;Parent=CCRYP_012718-RB|size415656-exonerate_est2genome-gene-0.11-mRNA-1;
scaffold95|size415656	maker	three_prime_UTR	54391	54793	.	-	.	ID=CCRYP_012718-RB|size415656-exonerate_est2genome-gene-0.11-mRNA-1:three_prime_utr;Parent=CCRYP_012718-RB|size415656-exonerate_est2genome-gene-0.11-mRNA-1;
scaffold95|size415656	maker	three_prime_UTR	54033	54277	.	-	.	ID=CCRYP_012718-RB|size415656-exonerate_est2genome-gene-0.11-mRNA-1:three_prime_utr;Parent=CCRYP_012718-RB|size415656-exonerate_est2genome-gene-0.11-mRNA-1;
scaffold95|size415656	maker	five_prime_UTR	56159	56370	.	-	.	ID=CCRYP_012718-RA|size415656-exonerate_est2genome-gene-0.11-mRNA-2:five_prime_utr;Parent=CCRYP_012718-RA|size415656-exonerate_est2genome-gene-0.11-mRNA-2;
scaffold95|size415656	maker	CDS	55895	56158	.	-	0	ID=CCRYP_012718-RA|size415656-exonerate_est2genome-gene-0.11-mRNA-2:cds;Parent=CCRYP_012718-RA|size415656-exonerate_est2genome-gene-0.11-mRNA-2;
scaffold95|size415656	maker	CDS	55327	55799	.	-	0	ID=CCRYP_012718-RA|size415656-exonerate_est2genome-gene-0.11-mRNA-2:cds;Parent=CCRYP_012718-RA|size415656-exonerate_est2genome-gene-0.11-mRNA-2;
scaffold95|size415656	maker	CDS	54896	55238	.	-	1	ID=CCRYP_012718-RA|size415656-exonerate_est2genome-gene-0.11-mRNA-2:cds;Parent=CCRYP_012718-RA|size415656-exonerate_est2genome-gene-0.11-mRNA-2;
scaffold95|size415656	maker	CDS	54371	54793	.	-	0	ID=CCRYP_012718-RA|size415656-exonerate_est2genome-gene-0.11-mRNA-2:cds;Parent=CCRYP_012718-RA|size415656-exonerate_est2genome-gene-0.11-mRNA-2;
scaffold95|size415656	maker	three_prime_UTR	54033	54370	.	-	.	ID=CCRYP_012718-RA|size415656-exonerate_est2genome-gene-0.11-mRNA-2:three_prime_utr;Parent=CCRYP_012718-RA|size415656-exonerate_est2genome-gene-0.11-mRNA-2;
scaffold95|size415656	maker	gene	43168	44526	.	-	.	ID=CCRYP_012715|size415656-processed-gene-0.42;Name=CCRYP_012715|size415656-processed-gene-0.42;Alias=snap_masked-scaffold95|size415656-processed-gene-0.42;
scaffold95|size415656	maker	mRNA	43168	44526	.	-	.	ID=CCRYP_012715|size415656-processed-gene-0.42-mRNA-1;Parent=CCRYP_012715|size415656-processed-gene-0.42;Name=CCRYP_012715|size415656-processed-gene-0.42-mRNA-1;Alias=snap_masked-scaffold95|size415656-processed-gene-0.42-mRNA-1;_AED=0.10;_QI=0|-1|0|1|-1|1|1|0|452;_eAED=0.10;
scaffold95|size415656	maker	exon	43168	44526	.	-	.	ID=CCRYP_012715-RA|size415656-processed-gene-0.42-mRNA-1:exon:2389;Parent=CCRYP_012715-RA|size415656-processed-gene-0.42-mRNA-1;
scaffold95|size415656	maker	CDS	43168	44526	.	-	0	ID=CCRYP_012715-RA|size415656-processed-gene-0.42-mRNA-1:cds;Parent=CCRYP_012715-RA|size415656-processed-gene-0.42-mRNA-1;
scaffold95|size415656	maker	gene	73040	79882	.	-	.	ID=CCRYP_012721|size415656-snap-gene-0.4;Name=CCRYP_012721|size415656-snap-gene-0.4;Alias=maker-scaffold95|size415656-snap-gene-0.4;
scaffold95|size415656	maker	mRNA	73040	79882	.	-	.	ID=CCRYP_012721|size415656-snap-gene-0.4-mRNA-1;Parent=CCRYP_012721|size415656-snap-gene-0.4;Name=CCRYP_012721|size415656-snap-gene-0.4-mRNA-1;Alias=maker-scaffold95|size415656-snap-gene-0.4-mRNA-1;_AED=0.31;_QI=0|0|0|1|0|0|3|0|427;_eAED=0.45;
scaffold95|size415656	maker	exon	79219	79882	.	-	.	ID=CCRYP_012721-RA|size415656-snap-gene-0.4-mRNA-1:exon:2392;Parent=CCRYP_012721-RA|size415656-snap-gene-0.4-mRNA-1;
scaffold95|size415656	maker	exon	78966	79205	.	-	.	ID=CCRYP_012721-RA|size415656-snap-gene-0.4-mRNA-1:exon:2391;Parent=CCRYP_012721-RA|size415656-snap-gene-0.4-mRNA-1;
scaffold95|size415656	maker	exon	73040	73419	.	-	.	ID=CCRYP_012721-RA|size415656-snap-gene-0.4-mRNA-1:exon:2390;Parent=CCRYP_012721-RA|size415656-snap-gene-0.4-mRNA-1;
scaffold95|size415656	maker	CDS	79219	79882	.	-	0	ID=CCRYP_012721-RA|size415656-snap-gene-0.4-mRNA-1:cds;Parent=CCRYP_012721-RA|size415656-snap-gene-0.4-mRNA-1;
scaffold95|size415656	maker	CDS	78966	79205	.	-	2	ID=CCRYP_012721-RA|size415656-snap-gene-0.4-mRNA-1:cds;Parent=CCRYP_012721-RA|size415656-snap-gene-0.4-mRNA-1;
scaffold95|size415656	maker	CDS	73040	73419	.	-	2	ID=CCRYP_012721-RA|size415656-snap-gene-0.4-mRNA-1:cds;Parent=CCRYP_012721-RA|size415656-snap-gene-0.4-mRNA-1;
scaffold95|size415656	maker	gene	79906	80123	.	-	.	ID=CCRYP_012722|size415656-snap-gene-0.5;Name=CCRYP_012722|size415656-snap-gene-0.5;Alias=maker-scaffold95|size415656-snap-gene-0.5;
scaffold95|size415656	maker	mRNA	79906	80123	.	-	.	ID=CCRYP_012722|size415656-snap-gene-0.5-mRNA-1;Parent=CCRYP_012722|size415656-snap-gene-0.5;Name=CCRYP_012722|size415656-snap-gene-0.5-mRNA-1;Alias=maker-scaffold95|size415656-snap-gene-0.5-mRNA-1;_AED=0.47;_QI=0|0|0|1|0|0|2|0|70;_eAED=0.48;
scaffold95|size415656	maker	exon	80109	80123	.	-	.	ID=CCRYP_012722-RA|size415656-snap-gene-0.5-mRNA-1:exon:2394;Parent=CCRYP_012722-RA|size415656-snap-gene-0.5-mRNA-1;
scaffold95|size415656	maker	exon	79906	80103	.	-	.	ID=CCRYP_012722-RA|size415656-snap-gene-0.5-mRNA-1:exon:2393;Parent=CCRYP_012722-RA|size415656-snap-gene-0.5-mRNA-1;
scaffold95|size415656	maker	CDS	80109	80123	.	-	0	ID=CCRYP_012722-RA|size415656-snap-gene-0.5-mRNA-1:cds;Parent=CCRYP_012722-RA|size415656-snap-gene-0.5-mRNA-1;
scaffold95|size415656	maker	CDS	79906	80103	.	-	0	ID=CCRYP_012722-RA|size415656-snap-gene-0.5-mRNA-1:cds;Parent=CCRYP_012722-RA|size415656-snap-gene-0.5-mRNA-1;
scaffold95|size415656	snap_masked	match	447	1032	13.994	+	.	ID=scaffold95|size415656:hit:26695:4.5.0.0;Name=snap_masked-scaffold95|size415656-abinit-gene-0.25-mRNA-1
scaffold95|size415656	snap_masked	match_part	447	734	9.175	+	.	ID=scaffold95|size415656:hsp:50788:4.5.0.0;Parent=scaffold95|size415656:hit:26695:4.5.0.0;Target=snap_masked-scaffold95|size415656-abinit-gene-0.25-mRNA-1 1 288 +;Gap=M288
scaffold95|size415656	snap_masked	match_part	815	873	7.815	+	.	ID=scaffold95|size415656:hsp:50789:4.5.0.0;Parent=scaffold95|size415656:hit:26695:4.5.0.0;Target=snap_masked-scaffold95|size415656-abinit-gene-0.25-mRNA-1 289 347 +;Gap=M59
scaffold95|size415656	snap_masked	match_part	957	1032	-2.996	+	.	ID=scaffold95|size415656:hsp:50790:4.5.0.0;Parent=scaffold95|size415656:hit:26695:4.5.0.0;Target=snap_masked-scaffold95|size415656-abinit-gene-0.25-mRNA-1 348 423 +;Gap=M76
scaffold95|size415656	snap_masked	match	2975	3553	21.581	+	.	ID=scaffold95|size415656:hit:26696:4.5.0.0;Name=snap_masked-scaffold95|size415656-abinit-gene-0.26-mRNA-1
scaffold95|size415656	snap_masked	match_part	2975	3553	21.581	+	.	ID=scaffold95|size415656:hsp:50791:4.5.0.0;Parent=scaffold95|size415656:hit:26696:4.5.0.0;Target=snap_masked-scaffold95|size415656-abinit-gene-0.26-mRNA-1 1 579 +;Gap=M579
scaffold95|size415656	snap_masked	match	3661	4275	29.101	+	.	ID=scaffold95|size415656:hit:26697:4.5.0.0;Name=snap_masked-scaffold95|size415656-abinit-gene-0.27-mRNA-1
scaffold95|size415656	snap_masked	match_part	3661	3843	13.364	+	.	ID=scaffold95|size415656:hsp:50792:4.5.0.0;Parent=scaffold95|size415656:hit:26697:4.5.0.0;Target=snap_masked-scaffold95|size415656-abinit-gene-0.27-mRNA-1 1 183 +;Gap=M183
scaffold95|size415656	snap_masked	match_part	3927	3982	8.409	+	.	ID=scaffold95|size415656:hsp:50793:4.5.0.0;Parent=scaffold95|size415656:hit:26697:4.5.0.0;Target=snap_masked-scaffold95|size415656-abinit-gene-0.27-mRNA-1 184 239 +;Gap=M56
scaffold95|size415656	snap_masked	match_part	4068	4275	7.328	+	.	ID=scaffold95|size415656:hsp:50794:4.5.0.0;Parent=scaffold95|size415656:hit:26697:4.5.0.0;Target=snap_masked-scaffold95|size415656-abinit-gene-0.27-mRNA-1 240 447 +;Gap=M208
scaffold95|size415656	snap_masked	match	6090	7385	52.671	+	.	ID=scaffold95|size415656:hit:26698:4.5.0.0;Name=snap_masked-scaffold95|size415656-abinit-gene-0.28-mRNA-1
scaffold95|size415656	snap_masked	match_part	6090	6953	37.463	+	.	ID=scaffold95|size415656:hsp:50795:4.5.0.0;Parent=scaffold95|size415656:hit:26698:4.5.0.0;Target=snap_masked-scaffold95|size415656-abinit-gene-0.28-mRNA-1 1 864 +;Gap=M864
scaffold95|size415656	snap_masked	match_part	7037	7092	8.409	+	.	ID=scaffold95|size415656:hsp:50796:4.5.0.0;Parent=scaffold95|size415656:hit:26698:4.5.0.0;Target=snap_masked-scaffold95|size415656-abinit-gene-0.28-mRNA-1 865 920 +;Gap=M56
scaffold95|size415656	snap_masked	match_part	7178	7385	6.799	+	.	ID=scaffold95|size415656:hsp:50797:4.5.0.0;Parent=scaffold95|size415656:hit:26698:4.5.0.0;Target=snap_masked-scaffold95|size415656-abinit-gene-0.28-mRNA-1 921 1128 +;Gap=M208
scaffold95|size415656	snap_masked	match	9196	9789	26.525	+	.	ID=scaffold95|size415656:hit:26699:4.5.0.0;Name=snap_masked-scaffold95|size415656-abinit-gene-0.29-mRNA-1
scaffold95|size415656	snap_masked	match_part	9196	9789	26.525	+	.	ID=scaffold95|size415656:hsp:50798:4.5.0.0;Parent=scaffold95|size415656:hit:26699:4.5.0.0;Target=snap_masked-scaffold95|size415656-abinit-gene-0.29-mRNA-1 1 594 +;Gap=M594
scaffold95|size415656	snap_masked	match	9893	10507	30.368	+	.	ID=scaffold95|size415656:hit:26700:4.5.0.0;Name=snap_masked-scaffold95|size415656-abinit-gene-0.30-mRNA-1
scaffold95|size415656	snap_masked	match_part	9893	10075	14.181	+	.	ID=scaffold95|size415656:hsp:50799:4.5.0.0;Parent=scaffold95|size415656:hit:26700:4.5.0.0;Target=snap_masked-scaffold95|size415656-abinit-gene-0.30-mRNA-1 1 183 +;Gap=M183
scaffold95|size415656	snap_masked	match_part	10159	10214	7.550	+	.	ID=scaffold95|size415656:hsp:50800:4.5.0.0;Parent=scaffold95|size415656:hit:26700:4.5.0.0;Target=snap_masked-scaffold95|size415656-abinit-gene-0.30-mRNA-1 184 239 +;Gap=M56
scaffold95|size415656	snap_masked	match_part	10300	10507	8.637	+	.	ID=scaffold95|size415656:hsp:50801:4.5.0.0;Parent=scaffold95|size415656:hit:26700:4.5.0.0;Target=snap_masked-scaffold95|size415656-abinit-gene-0.30-mRNA-1 240 447 +;Gap=M208
scaffold95|size415656	snap_masked	match	12320	13468	47.333	+	.	ID=scaffold95|size415656:hit:26701:4.5.0.0;Name=snap_masked-scaffold95|size415656-abinit-gene-0.31-mRNA-1
scaffold95|size415656	snap_masked	match_part	12320	13183	38.719	+	.	ID=scaffold95|size415656:hsp:50802:4.5.0.0;Parent=scaffold95|size415656:hit:26701:4.5.0.0;Target=snap_masked-scaffold95|size415656-abinit-gene-0.31-mRNA-1 1 864 +;Gap=M864
scaffold95|size415656	snap_masked	match_part	13267	13322	7.550	+	.	ID=scaffold95|size415656:hsp:50803:4.5.0.0;Parent=scaffold95|size415656:hit:26701:4.5.0.0;Target=snap_masked-scaffold95|size415656-abinit-gene-0.31-mRNA-1 865 920 +;Gap=M56
scaffold95|size415656	snap_masked	match_part	13378	13468	1.064	+	.	ID=scaffold95|size415656:hsp:50804:4.5.0.0;Parent=scaffold95|size415656:hit:26701:4.5.0.0;Target=snap_masked-scaffold95|size415656-abinit-gene-0.31-mRNA-1 921 1011 +;Gap=M91
scaffold95|size415656	snap_masked	match	41453	42751	83.113	+	.	ID=scaffold95|size415656:hit:26702:4.5.0.0;Name=snap_masked-scaffold95|size415656-abinit-gene-0.32-mRNA-1
scaffold95|size415656	snap_masked	match_part	41453	42751	83.113	+	.	ID=scaffold95|size415656:hsp:50805:4.5.0.0;Parent=scaffold95|size415656:hit:26702:4.5.0.0;Target=snap_masked-scaffold95|size415656-abinit-gene-0.32-mRNA-1 1 1299 +;Gap=M1299
scaffold95|size415656	snap_masked	match	44954	45948	63.609	+	.	ID=scaffold95|size415656:hit:26703:4.5.0.0;Name=snap_masked-scaffold95|size415656-abinit-gene-0.33-mRNA-1
scaffold95|size415656	snap_masked	match_part	44954	45749	54.913	+	.	ID=scaffold95|size415656:hsp:50806:4.5.0.0;Parent=scaffold95|size415656:hit:26703:4.5.0.0;Target=snap_masked-scaffold95|size415656-abinit-gene-0.33-mRNA-1 1 796 +;Gap=M796
scaffold95|size415656	snap_masked	match_part	45773	45948	8.696	+	.	ID=scaffold95|size415656:hsp:50807:4.5.0.0;Parent=scaffold95|size415656:hit:26703:4.5.0.0;Target=snap_masked-scaffold95|size415656-abinit-gene-0.33-mRNA-1 797 972 +;Gap=M176
scaffold95|size415656	snap_masked	match	51417	51818	7.232	+	.	ID=scaffold95|size415656:hit:26704:4.5.0.0;Name=snap_masked-scaffold95|size415656-abinit-gene-0.34-mRNA-1
scaffold95|size415656	snap_masked	match_part	51417	51818	7.232	+	.	ID=scaffold95|size415656:hsp:50808:4.5.0.0;Parent=scaffold95|size415656:hit:26704:4.5.0.0;Target=snap_masked-scaffold95|size415656-abinit-gene-0.34-mRNA-1 1 402 +;Gap=M402
scaffold95|size415656	snap_masked	match	51875	53762	159.163	+	.	ID=scaffold95|size415656:hit:26705:4.5.0.0;Name=snap_masked-scaffold95|size415656-abinit-gene-0.35-mRNA-1
scaffold95|size415656	snap_masked	match_part	51875	52782	81.320	+	.	ID=scaffold95|size415656:hsp:50809:4.5.0.0;Parent=scaffold95|size415656:hit:26705:4.5.0.0;Target=snap_masked-scaffold95|size415656-abinit-gene-0.35-mRNA-1 1 908 +;Gap=M908
scaffold95|size415656	snap_masked	match_part	52868	53762	77.843	+	.	ID=scaffold95|size415656:hsp:50810:4.5.0.0;Parent=scaffold95|size415656:hit:26705:4.5.0.0;Target=snap_masked-scaffold95|size415656-abinit-gene-0.35-mRNA-1 909 1803 +;Gap=M895
scaffold95|size415656	snap_masked	match	60061	60639	60.352	+	.	ID=scaffold95|size415656:hit:26706:4.5.0.0;Name=snap_masked-scaffold95|size415656-abinit-gene-0.36-mRNA-1
scaffold95|size415656	snap_masked	match_part	60061	60639	60.352	+	.	ID=scaffold95|size415656:hsp:50811:4.5.0.0;Parent=scaffold95|size415656:hit:26706:4.5.0.0;Target=snap_masked-scaffold95|size415656-abinit-gene-0.36-mRNA-1 1 579 +;Gap=M579
scaffold95|size415656	snap_masked	match	1522	1824	19.37	-	.	ID=scaffold95|size415656:hit:26707:4.5.0.0;Name=snap_masked-scaffold95|size415656-abinit-gene-0.37-mRNA-1
scaffold95|size415656	snap_masked	match_part	1522	1824	19.370	-	.	ID=scaffold95|size415656:hsp:50812:4.5.0.0;Parent=scaffold95|size415656:hit:26707:4.5.0.0;Target=snap_masked-scaffold95|size415656-abinit-gene-0.37-mRNA-1 1 303 +;Gap=M303
scaffold95|size415656	snap_masked	match	4635	4937	19.432	-	.	ID=scaffold95|size415656:hit:26708:4.5.0.0;Name=snap_masked-scaffold95|size415656-abinit-gene-0.38-mRNA-1
scaffold95|size415656	snap_masked	match_part	4635	4937	19.432	-	.	ID=scaffold95|size415656:hsp:50813:4.5.0.0;Parent=scaffold95|size415656:hit:26708:4.5.0.0;Target=snap_masked-scaffold95|size415656-abinit-gene-0.38-mRNA-1 1 303 +;Gap=M303
scaffold95|size415656	snap_masked	match	7743	8217	30.726	-	.	ID=scaffold95|size415656:hit:26709:4.5.0.0;Name=snap_masked-scaffold95|size415656-abinit-gene-0.39-mRNA-1
scaffold95|size415656	snap_masked	match_part	8137	8217	7.528	-	.	ID=scaffold95|size415656:hsp:50814:4.5.0.0;Parent=scaffold95|size415656:hit:26709:4.5.0.0;Target=snap_masked-scaffold95|size415656-abinit-gene-0.39-mRNA-1 286 366 +;Gap=M81
scaffold95|size415656	snap_masked	match_part	7743	8027	23.198	-	.	ID=scaffold95|size415656:hsp:50815:4.5.0.0;Parent=scaffold95|size415656:hit:26709:4.5.0.0;Target=snap_masked-scaffold95|size415656-abinit-gene-0.39-mRNA-1 1 285 +;Gap=M285
scaffold95|size415656	snap_masked	match	10867	11169	21.213	-	.	ID=scaffold95|size415656:hit:26710:4.5.0.0;Name=snap_masked-scaffold95|size415656-abinit-gene-0.40-mRNA-1
scaffold95|size415656	snap_masked	match_part	10867	11169	21.213	-	.	ID=scaffold95|size415656:hsp:50816:4.5.0.0;Parent=scaffold95|size415656:hit:26710:4.5.0.0;Target=snap_masked-scaffold95|size415656-abinit-gene-0.40-mRNA-1 1 303 +;Gap=M303
scaffold95|size415656	snap_masked	match	15080	17020	51.447	-	.	ID=scaffold95|size415656:hit:26711:4.5.0.0;Name=snap_masked-scaffold95|size415656-abinit-gene-0.41-mRNA-1
scaffold95|size415656	snap_masked	match_part	16972	17020	6.741	-	.	ID=scaffold95|size415656:hsp:50817:4.5.0.0;Parent=scaffold95|size415656:hit:26711:4.5.0.0;Target=snap_masked-scaffold95|size415656-abinit-gene-0.41-mRNA-1 483 531 +;Gap=M49
scaffold95|size415656	snap_masked	match_part	16879	16939	8.477	-	.	ID=scaffold95|size415656:hsp:50818:4.5.0.0;Parent=scaffold95|size415656:hit:26711:4.5.0.0;Target=snap_masked-scaffold95|size415656-abinit-gene-0.41-mRNA-1 422 482 +;Gap=M61
scaffold95|size415656	snap_masked	match_part	15080	15500	36.229	-	.	ID=scaffold95|size415656:hsp:50819:4.5.0.0;Parent=scaffold95|size415656:hit:26711:4.5.0.0;Target=snap_masked-scaffold95|size415656-abinit-gene-0.41-mRNA-1 1 421 +;Gap=M421
scaffold95|size415656	snap_masked	match	43168	44526	78.78	-	.	ID=scaffold95|size415656:hit:26712:4.5.0.0;Name=snap_masked-scaffold95|size415656-abinit-gene-0.42-mRNA-1
scaffold95|size415656	snap_masked	match_part	43168	44526	78.780	-	.	ID=scaffold95|size415656:hsp:50820:4.5.0.0;Parent=scaffold95|size415656:hit:26712:4.5.0.0;Target=snap_masked-scaffold95|size415656-abinit-gene-0.42-mRNA-1 1 1359 +;Gap=M1359
scaffold95|size415656	snap_masked	match	54072	56113	141.33	-	.	ID=scaffold95|size415656:hit:26713:4.5.0.0;Name=snap_masked-scaffold95|size415656-abinit-gene-0.43-mRNA-1
scaffold95|size415656	snap_masked	match_part	55895	56113	12.082	-	.	ID=scaffold95|size415656:hsp:50821:4.5.0.0;Parent=scaffold95|size415656:hit:26713:4.5.0.0;Target=snap_masked-scaffold95|size415656-abinit-gene-0.43-mRNA-1 1426 1644 +;Gap=M219
scaffold95|size415656	snap_masked	match_part	55327	55799	31.483	-	.	ID=scaffold95|size415656:hsp:50822:4.5.0.0;Parent=scaffold95|size415656:hit:26713:4.5.0.0;Target=snap_masked-scaffold95|size415656-abinit-gene-0.43-mRNA-1 953 1425 +;Gap=M473
scaffold95|size415656	snap_masked	match_part	54896	55238	40.514	-	.	ID=scaffold95|size415656:hsp:50823:4.5.0.0;Parent=scaffold95|size415656:hit:26713:4.5.0.0;Target=snap_masked-scaffold95|size415656-abinit-gene-0.43-mRNA-1 610 952 +;Gap=M343
scaffold95|size415656	snap_masked	match_part	54391	54793	48.998	-	.	ID=scaffold95|size415656:hsp:50824:4.5.0.0;Parent=scaffold95|size415656:hit:26713:4.5.0.0;Target=snap_masked-scaffold95|size415656-abinit-gene-0.43-mRNA-1 207 609 +;Gap=M403
scaffold95|size415656	snap_masked	match_part	54072	54277	8.253	-	.	ID=scaffold95|size415656:hsp:50825:4.5.0.0;Parent=scaffold95|size415656:hit:26713:4.5.0.0;Target=snap_masked-scaffold95|size415656-abinit-gene-0.43-mRNA-1 1 206 +;Gap=M206
scaffold95|size415656	snap_masked	match	61260	63094	212.807	-	.	ID=scaffold95|size415656:hit:26714:4.5.0.0;Name=snap_masked-scaffold95|size415656-abinit-gene-0.44-mRNA-1
scaffold95|size415656	snap_masked	match_part	62142	63094	113.367	-	.	ID=scaffold95|size415656:hsp:50826:4.5.0.0;Parent=scaffold95|size415656:hit:26714:4.5.0.0;Target=snap_masked-scaffold95|size415656-abinit-gene-0.44-mRNA-1 758 1710 +;Gap=M953
scaffold95|size415656	snap_masked	match_part	61260	62016	99.440	-	.	ID=scaffold95|size415656:hsp:50827:4.5.0.0;Parent=scaffold95|size415656:hit:26714:4.5.0.0;Target=snap_masked-scaffold95|size415656-abinit-gene-0.44-mRNA-1 1 757 +;Gap=M757
scaffold95|size415656	snap_masked	match	75518	76765	52.77	-	.	ID=scaffold95|size415656:hit:26715:4.5.0.0;Name=snap_masked-scaffold95|size415656-abinit-gene-0.45-mRNA-1
scaffold95|size415656	snap_masked	match_part	75518	76765	52.770	-	.	ID=scaffold95|size415656:hsp:50828:4.5.0.0;Parent=scaffold95|size415656:hit:26715:4.5.0.0;Target=snap_masked-scaffold95|size415656-abinit-gene-0.45-mRNA-1 1 1248 +;Gap=M1248
scaffold95|size415656	snap_masked	match	79202	79882	26.641	-	.	ID=scaffold95|size415656:hit:26716:4.5.0.0;Name=snap_masked-scaffold95|size415656-abinit-gene-0.46-mRNA-1
scaffold95|size415656	snap_masked	match_part	79202	79882	26.641	-	.	ID=scaffold95|size415656:hsp:50829:4.5.0.0;Parent=scaffold95|size415656:hit:26716:4.5.0.0;Target=snap_masked-scaffold95|size415656-abinit-gene-0.46-mRNA-1 1 681 +;Gap=M681
scaffold95|size415656	snap_masked	match	81878	82929	51.404	-	.	ID=scaffold95|size415656:hit:26717:4.5.0.0;Name=snap_masked-scaffold95|size415656-abinit-gene-0.47-mRNA-1
scaffold95|size415656	snap_masked	match_part	82557	82929	25.183	-	.	ID=scaffold95|size415656:hsp:50830:4.5.0.0;Parent=scaffold95|size415656:hit:26717:4.5.0.0;Target=snap_masked-scaffold95|size415656-abinit-gene-0.47-mRNA-1 636 1008 +;Gap=M373
scaffold95|size415656	snap_masked	match_part	81878	82512	26.221	-	.	ID=scaffold95|size415656:hsp:50831:4.5.0.0;Parent=scaffold95|size415656:hit:26717:4.5.0.0;Target=snap_masked-scaffold95|size415656-abinit-gene-0.47-mRNA-1 1 635 +;Gap=M635
scaffold95|size415656	snap_masked	match	88012	88576	52.471	-	.	ID=scaffold95|size415656:hit:26718:4.5.0.0;Name=snap_masked-scaffold95|size415656-abinit-gene-0.48-mRNA-1
scaffold95|size415656	snap_masked	match_part	88313	88576	16.427	-	.	ID=scaffold95|size415656:hsp:50832:4.5.0.0;Parent=scaffold95|size415656:hit:26718:4.5.0.0;Target=snap_masked-scaffold95|size415656-abinit-gene-0.48-mRNA-1 256 519 +;Gap=M264
scaffold95|size415656	snap_masked	match_part	88012	88266	36.044	-	.	ID=scaffold95|size415656:hsp:50833:4.5.0.0;Parent=scaffold95|size415656:hit:26718:4.5.0.0;Target=snap_masked-scaffold95|size415656-abinit-gene-0.48-mRNA-1 1 255 +;Gap=M255
scaffold95|size415656	model_gff:maker	match	41399	42949	7725	+	.	ID=scaffold95|size415656:hit:26719:4.5.0.0;Name=maker-scaffold95|size415656-exonerate_est2genome-gene-0.7-mRNA-1;score=7725
scaffold95|size415656	model_gff:maker	match_part	41399	42949	.	+	.	ID=scaffold95|size415656:hsp:50834:4.5.0.0;Parent=scaffold95|size415656:hit:26719:4.5.0.0;Target=maker-scaffold95|size415656-exonerate_est2genome-gene-0.7-mRNA-1 1 1551 +;Gap=M1551
scaffold95|size415656	model_gff:maker	match	44797	45969	5844	+	.	ID=scaffold95|size415656:hit:26720:4.5.0.0;Name=maker-scaffold95|size415656-exonerate_est2genome-gene-0.8-mRNA-1;score=5844
scaffold95|size415656	model_gff:maker	match_part	44797	45969	.	+	.	ID=scaffold95|size415656:hsp:50835:4.5.0.0;Parent=scaffold95|size415656:hit:26720:4.5.0.0;Target=maker-scaffold95|size415656-exonerate_est2genome-gene-0.8-mRNA-1 1 1173 +;Gap=M1173
scaffold95|size415656	model_gff:maker	match	50933	54038	14996	+	.	ID=scaffold95|size415656:hit:26721:4.5.0.0;Name=maker-scaffold95|size415656-exonerate_est2genome-gene-0.9-mRNA-1;score=14996
scaffold95|size415656	model_gff:maker	match_part	50933	52782	.	+	.	ID=scaffold95|size415656:hsp:50836:4.5.0.0;Parent=scaffold95|size415656:hit:26721:4.5.0.0;Target=maker-scaffold95|size415656-exonerate_est2genome-gene-0.9-mRNA-1 1 1850 +;Gap=M1850
scaffold95|size415656	model_gff:maker	match_part	52868	54038	.	+	.	ID=scaffold95|size415656:hsp:50837:4.5.0.0;Parent=scaffold95|size415656:hit:26721:4.5.0.0;Target=maker-scaffold95|size415656-exonerate_est2genome-gene-0.9-mRNA-1 1851 3021 +;Gap=M1171
scaffold95|size415656	model_gff:maker	match	54033	56370	1956	-	.	ID=scaffold95|size415656:hit:26722:4.5.0.0;Name=maker-scaffold95|size415656-exonerate_est2genome-gene-0.11-mRNA-1;score=1956
scaffold95|size415656	model_gff:maker	match_part	55895	56370	.	-	.	ID=scaffold95|size415656:hsp:50838:4.5.0.0;Parent=scaffold95|size415656:hit:26722:4.5.0.0;Target=maker-scaffold95|size415656-exonerate_est2genome-gene-0.11-mRNA-1 1481 1956 +;Gap=M476
scaffold95|size415656	model_gff:maker	match_part	55327	55799	.	-	.	ID=scaffold95|size415656:hsp:50839:4.5.0.0;Parent=scaffold95|size415656:hit:26722:4.5.0.0;Target=maker-scaffold95|size415656-exonerate_est2genome-gene-0.11-mRNA-1 1008 1480 +;Gap=M473
scaffold95|size415656	model_gff:maker	match_part	54896	55254	.	-	.	ID=scaffold95|size415656:hsp:50840:4.5.0.0;Parent=scaffold95|size415656:hit:26722:4.5.0.0;Target=maker-scaffold95|size415656-exonerate_est2genome-gene-0.11-mRNA-1 649 1007 +;Gap=M359
scaffold95|size415656	model_gff:maker	match_part	54391	54793	.	-	.	ID=scaffold95|size415656:hsp:50841:4.5.0.0;Parent=scaffold95|size415656:hit:26722:4.5.0.0;Target=maker-scaffold95|size415656-exonerate_est2genome-gene-0.11-mRNA-1 246 648 +;Gap=M403
scaffold95|size415656	model_gff:maker	match_part	54033	54277	.	-	.	ID=scaffold95|size415656:hsp:50842:4.5.0.0;Parent=scaffold95|size415656:hit:26722:4.5.0.0;Target=maker-scaffold95|size415656-exonerate_est2genome-gene-0.11-mRNA-1 1 245 +;Gap=M245
scaffold95|size415656	model_gff:maker	match	54033	56370	2053	-	.	ID=scaffold95|size415656:hit:26723:4.5.0.0;Name=maker-scaffold95|size415656-exonerate_est2genome-gene-0.11-mRNA-2;score=2053
scaffold95|size415656	model_gff:maker	match_part	55895	56370	.	-	.	ID=scaffold95|size415656:hsp:50843:4.5.0.0;Parent=scaffold95|size415656:hit:26723:4.5.0.0;Target=maker-scaffold95|size415656-exonerate_est2genome-gene-0.11-mRNA-2 1578 2053 +;Gap=M476
scaffold95|size415656	model_gff:maker	match_part	55327	55799	.	-	.	ID=scaffold95|size415656:hsp:50844:4.5.0.0;Parent=scaffold95|size415656:hit:26723:4.5.0.0;Target=maker-scaffold95|size415656-exonerate_est2genome-gene-0.11-mRNA-2 1105 1577 +;Gap=M473
scaffold95|size415656	model_gff:maker	match_part	54896	55238	.	-	.	ID=scaffold95|size415656:hsp:50845:4.5.0.0;Parent=scaffold95|size415656:hit:26723:4.5.0.0;Target=maker-scaffold95|size415656-exonerate_est2genome-gene-0.11-mRNA-2 762 1104 +;Gap=M343
scaffold95|size415656	model_gff:maker	match_part	54033	54793	.	-	.	ID=scaffold95|size415656:hsp:50846:4.5.0.0;Parent=scaffold95|size415656:hit:26723:4.5.0.0;Target=maker-scaffold95|size415656-exonerate_est2genome-gene-0.11-mRNA-2 1 761 +;Gap=M761
scaffold95|size415656	model_gff:maker	match	61193	63310	9556	-	.	ID=scaffold95|size415656:hit:26724:4.5.0.0;Name=maker-scaffold95|size415656-exonerate_est2genome-gene-0.12-mRNA-1;score=9556
scaffold95|size415656	model_gff:maker	match_part	62142	63310	.	-	.	ID=scaffold95|size415656:hsp:50847:4.5.0.0;Parent=scaffold95|size415656:hit:26724:4.5.0.0;Target=maker-scaffold95|size415656-exonerate_est2genome-gene-0.12-mRNA-1 825 1993 +;Gap=M1169
scaffold95|size415656	model_gff:maker	match_part	61193	62016	.	-	.	ID=scaffold95|size415656:hsp:50848:4.5.0.0;Parent=scaffold95|size415656:hit:26724:4.5.0.0;Target=maker-scaffold95|size415656-exonerate_est2genome-gene-0.12-mRNA-1 1 824 +;Gap=M824
scaffold95|size415656	model_gff:maker	match	60061	60639	438	+	.	ID=scaffold95|size415656:hit:26725:4.5.0.0;Name=maker-scaffold95|size415656-exonerate_protein2genome-gene-0.3-mRNA-1;score=438
scaffold95|size415656	model_gff:maker	match_part	60061	60219	.	+	.	ID=scaffold95|size415656:hsp:50849:4.5.0.0;Parent=scaffold95|size415656:hit:26725:4.5.0.0;Target=maker-scaffold95|size415656-exonerate_protein2genome-gene-0.3-mRNA-1 1 159 +;Gap=M159
scaffold95|size415656	model_gff:maker	match_part	60361	60639	.	+	.	ID=scaffold95|size415656:hsp:50850:4.5.0.0;Parent=scaffold95|size415656:hit:26725:4.5.0.0;Target=maker-scaffold95|size415656-exonerate_protein2genome-gene-0.3-mRNA-1 160 438 +;Gap=M279
scaffold95|size415656	model_gff:maker	match	60464	60697	234	+	.	ID=scaffold95|size415656:hit:26726:4.5.0.0;Name=maker-scaffold95|size415656-exonerate_protein2genome-gene-0.3-mRNA-2;score=234
scaffold95|size415656	model_gff:maker	match_part	60464	60697	.	+	.	ID=scaffold95|size415656:hsp:50851:4.5.0.0;Parent=scaffold95|size415656:hit:26726:4.5.0.0;Target=maker-scaffold95|size415656-exonerate_protein2genome-gene-0.3-mRNA-2 1 234 +;Gap=M234
scaffold95|size415656	model_gff:maker	match	79544	79797	254	-	.	ID=scaffold95|size415656:hit:26727:4.5.0.0;Name=maker-scaffold95|size415656-exonerate_est2genome-gene-0.13-mRNA-1;score=254
scaffold95|size415656	model_gff:maker	match_part	79544	79797	.	-	.	ID=scaffold95|size415656:hsp:50852:4.5.0.0;Parent=scaffold95|size415656:hit:26727:4.5.0.0;Target=maker-scaffold95|size415656-exonerate_est2genome-gene-0.13-mRNA-1 1 254 +;Gap=M254
scaffold95|size415656	augustus_masked	match	2975	3553	0.92	+	.	ID=scaffold95|size415656:hit:26728:4.5.0.0;Name=augustus_masked-scaffold95|size415656-abinit-gene-0.6-mRNA-1
scaffold95|size415656	augustus_masked	match_part	2975	3553	0.92	+	.	ID=scaffold95|size415656:hsp:50853:4.5.0.0;Parent=scaffold95|size415656:hit:26728:4.5.0.0;Target=augustus_masked-scaffold95|size415656-abinit-gene-0.6-mRNA-1 1 579 +;Gap=M579
scaffold95|size415656	augustus_masked	match	6078	7385	0.42	+	.	ID=scaffold95|size415656:hit:26729:4.5.0.0;Name=augustus_masked-scaffold95|size415656-abinit-gene-0.7-mRNA-1
scaffold95|size415656	augustus_masked	match_part	6078	6953	0.42	+	.	ID=scaffold95|size415656:hsp:50854:4.5.0.0;Parent=scaffold95|size415656:hit:26729:4.5.0.0;Target=augustus_masked-scaffold95|size415656-abinit-gene-0.7-mRNA-1 1 876 +;Gap=M876
scaffold95|size415656	augustus_masked	match_part	7037	7092	0.42	+	.	ID=scaffold95|size415656:hsp:50855:4.5.0.0;Parent=scaffold95|size415656:hit:26729:4.5.0.0;Target=augustus_masked-scaffold95|size415656-abinit-gene-0.7-mRNA-1 877 932 +;Gap=M56
scaffold95|size415656	augustus_masked	match_part	7178	7385	0.42	+	.	ID=scaffold95|size415656:hsp:50856:4.5.0.0;Parent=scaffold95|size415656:hit:26729:4.5.0.0;Target=augustus_masked-scaffold95|size415656-abinit-gene-0.7-mRNA-1 933 1140 +;Gap=M208
scaffold95|size415656	augustus_masked	match	9184	9789	0.74	+	.	ID=scaffold95|size415656:hit:26730:4.5.0.0;Name=augustus_masked-scaffold95|size415656-abinit-gene-0.8-mRNA-1
scaffold95|size415656	augustus_masked	match_part	9184	9789	0.74	+	.	ID=scaffold95|size415656:hsp:50857:4.5.0.0;Parent=scaffold95|size415656:hit:26730:4.5.0.0;Target=augustus_masked-scaffold95|size415656-abinit-gene-0.8-mRNA-1 1 606 +;Gap=M606
scaffold95|size415656	augustus_masked	match	9893	10507	0.51	+	.	ID=scaffold95|size415656:hit:26731:4.5.0.0;Name=augustus_masked-scaffold95|size415656-abinit-gene-0.9-mRNA-1
scaffold95|size415656	augustus_masked	match_part	9893	10075	0.51	+	.	ID=scaffold95|size415656:hsp:50858:4.5.0.0;Parent=scaffold95|size415656:hit:26731:4.5.0.0;Target=augustus_masked-scaffold95|size415656-abinit-gene-0.9-mRNA-1 1 183 +;Gap=M183
scaffold95|size415656	augustus_masked	match_part	10159	10214	0.51	+	.	ID=scaffold95|size415656:hsp:50859:4.5.0.0;Parent=scaffold95|size415656:hit:26731:4.5.0.0;Target=augustus_masked-scaffold95|size415656-abinit-gene-0.9-mRNA-1 184 239 +;Gap=M56
scaffold95|size415656	augustus_masked	match_part	10300	10507	0.51	+	.	ID=scaffold95|size415656:hsp:50860:4.5.0.0;Parent=scaffold95|size415656:hit:26731:4.5.0.0;Target=augustus_masked-scaffold95|size415656-abinit-gene-0.9-mRNA-1 240 447 +;Gap=M208
scaffold95|size415656	augustus_masked	match	12308	13321	0.33	+	.	ID=scaffold95|size415656:hit:26732:4.5.0.0;Name=augustus_masked-scaffold95|size415656-abinit-gene-0.10-mRNA-1
scaffold95|size415656	augustus_masked	match_part	12308	13183	0.33	+	.	ID=scaffold95|size415656:hsp:50861:4.5.0.0;Parent=scaffold95|size415656:hit:26732:4.5.0.0;Target=augustus_masked-scaffold95|size415656-abinit-gene-0.10-mRNA-1 1 876 +;Gap=M876
scaffold95|size415656	augustus_masked	match_part	13289	13321	0.33	+	.	ID=scaffold95|size415656:hsp:50862:4.5.0.0;Parent=scaffold95|size415656:hit:26732:4.5.0.0;Target=augustus_masked-scaffold95|size415656-abinit-gene-0.10-mRNA-1 877 909 +;Gap=M33
scaffold95|size415656	augustus_masked	match	41453	42751	0.5	+	.	ID=scaffold95|size415656:hit:26733:4.5.0.0;Name=augustus_masked-scaffold95|size415656-abinit-gene-0.11-mRNA-1
scaffold95|size415656	augustus_masked	match_part	41453	42751	0.5	+	.	ID=scaffold95|size415656:hsp:50863:4.5.0.0;Parent=scaffold95|size415656:hit:26733:4.5.0.0;Target=augustus_masked-scaffold95|size415656-abinit-gene-0.11-mRNA-1 1 1299 +;Gap=M1299
scaffold95|size415656	augustus_masked	match	44954	45850	1	+	.	ID=scaffold95|size415656:hit:26734:4.5.0.0;Name=augustus_masked-scaffold95|size415656-abinit-gene-0.12-mRNA-1
scaffold95|size415656	augustus_masked	match_part	44954	45850	1	+	.	ID=scaffold95|size415656:hsp:50864:4.5.0.0;Parent=scaffold95|size415656:hit:26734:4.5.0.0;Target=augustus_masked-scaffold95|size415656-abinit-gene-0.12-mRNA-1 1 897 +;Gap=M897
scaffold95|size415656	augustus_masked	match	51417	51818	0.87	+	.	ID=scaffold95|size415656:hit:26735:4.5.0.0;Name=augustus_masked-scaffold95|size415656-abinit-gene-0.13-mRNA-1
scaffold95|size415656	augustus_masked	match_part	51417	51818	0.87	+	.	ID=scaffold95|size415656:hsp:50865:4.5.0.0;Parent=scaffold95|size415656:hit:26735:4.5.0.0;Target=augustus_masked-scaffold95|size415656-abinit-gene-0.13-mRNA-1 1 402 +;Gap=M402
scaffold95|size415656	augustus_masked	match	51875	53762	0.87	+	.	ID=scaffold95|size415656:hit:26736:4.5.0.0;Name=augustus_masked-scaffold95|size415656-abinit-gene-0.14-mRNA-1
scaffold95|size415656	augustus_masked	match_part	51875	52782	0.87	+	.	ID=scaffold95|size415656:hsp:50866:4.5.0.0;Parent=scaffold95|size415656:hit:26736:4.5.0.0;Target=augustus_masked-scaffold95|size415656-abinit-gene-0.14-mRNA-1 1 908 +;Gap=M908
scaffold95|size415656	augustus_masked	match_part	52868	53762	0.87	+	.	ID=scaffold95|size415656:hsp:50867:4.5.0.0;Parent=scaffold95|size415656:hit:26736:4.5.0.0;Target=augustus_masked-scaffold95|size415656-abinit-gene-0.14-mRNA-1 909 1803 +;Gap=M895
scaffold95|size415656	augustus_masked	match	60061	60639	1	+	.	ID=scaffold95|size415656:hit:26737:4.5.0.0;Name=augustus_masked-scaffold95|size415656-abinit-gene-0.15-mRNA-1
scaffold95|size415656	augustus_masked	match_part	60061	60639	1	+	.	ID=scaffold95|size415656:hsp:50868:4.5.0.0;Parent=scaffold95|size415656:hit:26737:4.5.0.0;Target=augustus_masked-scaffold95|size415656-abinit-gene-0.15-mRNA-1 1 579 +;Gap=M579
scaffold95|size415656	augustus_masked	match	1522	1824	0.44	-	.	ID=scaffold95|size415656:hit:26738:4.5.0.0;Name=augustus_masked-scaffold95|size415656-abinit-gene-0.16-mRNA-1
scaffold95|size415656	augustus_masked	match_part	1522	1824	0.44	-	.	ID=scaffold95|size415656:hsp:50869:4.5.0.0;Parent=scaffold95|size415656:hit:26738:4.5.0.0;Target=augustus_masked-scaffold95|size415656-abinit-gene-0.16-mRNA-1 1 303 +;Gap=M303
scaffold95|size415656	augustus_masked	match	10867	11169	0.49	-	.	ID=scaffold95|size415656:hit:26739:4.5.0.0;Name=augustus_masked-scaffold95|size415656-abinit-gene-0.17-mRNA-1
scaffold95|size415656	augustus_masked	match_part	10867	11169	0.49	-	.	ID=scaffold95|size415656:hsp:50870:4.5.0.0;Parent=scaffold95|size415656:hit:26739:4.5.0.0;Target=augustus_masked-scaffold95|size415656-abinit-gene-0.17-mRNA-1 1 303 +;Gap=M303
scaffold95|size415656	augustus_masked	match	15080	15478	0.76	-	.	ID=scaffold95|size415656:hit:26740:4.5.0.0;Name=augustus_masked-scaffold95|size415656-abinit-gene-0.18-mRNA-1
scaffold95|size415656	augustus_masked	match_part	15080	15478	0.76	-	.	ID=scaffold95|size415656:hsp:50871:4.5.0.0;Parent=scaffold95|size415656:hit:26740:4.5.0.0;Target=augustus_masked-scaffold95|size415656-abinit-gene-0.18-mRNA-1 1 399 +;Gap=M399
scaffold95|size415656	augustus_masked	match	43168	44427	0.61	-	.	ID=scaffold95|size415656:hit:26741:4.5.0.0;Name=augustus_masked-scaffold95|size415656-abinit-gene-0.19-mRNA-1
scaffold95|size415656	augustus_masked	match_part	43168	44427	0.61	-	.	ID=scaffold95|size415656:hsp:50872:4.5.0.0;Parent=scaffold95|size415656:hit:26741:4.5.0.0;Target=augustus_masked-scaffold95|size415656-abinit-gene-0.19-mRNA-1 1 1260 +;Gap=M1260
scaffold95|size415656	augustus_masked	match	54072	56113	0.91	-	.	ID=scaffold95|size415656:hit:26742:4.5.0.0;Name=augustus_masked-scaffold95|size415656-abinit-gene-0.20-mRNA-1
scaffold95|size415656	augustus_masked	match_part	55895	56113	0.91	-	.	ID=scaffold95|size415656:hsp:50873:4.5.0.0;Parent=scaffold95|size415656:hit:26742:4.5.0.0;Target=augustus_masked-scaffold95|size415656-abinit-gene-0.20-mRNA-1 1426 1644 +;Gap=M219
scaffold95|size415656	augustus_masked	match_part	55327	55799	0.91	-	.	ID=scaffold95|size415656:hsp:50874:4.5.0.0;Parent=scaffold95|size415656:hit:26742:4.5.0.0;Target=augustus_masked-scaffold95|size415656-abinit-gene-0.20-mRNA-1 953 1425 +;Gap=M473
scaffold95|size415656	augustus_masked	match_part	54896	55238	0.91	-	.	ID=scaffold95|size415656:hsp:50875:4.5.0.0;Parent=scaffold95|size415656:hit:26742:4.5.0.0;Target=augustus_masked-scaffold95|size415656-abinit-gene-0.20-mRNA-1 610 952 +;Gap=M343
scaffold95|size415656	augustus_masked	match_part	54391	54793	0.91	-	.	ID=scaffold95|size415656:hsp:50876:4.5.0.0;Parent=scaffold95|size415656:hit:26742:4.5.0.0;Target=augustus_masked-scaffold95|size415656-abinit-gene-0.20-mRNA-1 207 609 +;Gap=M403
scaffold95|size415656	augustus_masked	match_part	54072	54277	0.91	-	.	ID=scaffold95|size415656:hsp:50877:4.5.0.0;Parent=scaffold95|size415656:hit:26742:4.5.0.0;Target=augustus_masked-scaffold95|size415656-abinit-gene-0.20-mRNA-1 1 206 +;Gap=M206
scaffold95|size415656	augustus_masked	match	61260	63133	0.95	-	.	ID=scaffold95|size415656:hit:26743:4.5.0.0;Name=augustus_masked-scaffold95|size415656-abinit-gene-0.21-mRNA-1
scaffold95|size415656	augustus_masked	match_part	62142	63133	0.95	-	.	ID=scaffold95|size415656:hsp:50878:4.5.0.0;Parent=scaffold95|size415656:hit:26743:4.5.0.0;Target=augustus_masked-scaffold95|size415656-abinit-gene-0.21-mRNA-1 758 1749 +;Gap=M992
scaffold95|size415656	augustus_masked	match_part	61260	62016	0.95	-	.	ID=scaffold95|size415656:hsp:50879:4.5.0.0;Parent=scaffold95|size415656:hit:26743:4.5.0.0;Target=augustus_masked-scaffold95|size415656-abinit-gene-0.21-mRNA-1 1 757 +;Gap=M757
scaffold95|size415656	augustus_masked	match	75518	76765	0.98	-	.	ID=scaffold95|size415656:hit:26744:4.5.0.0;Name=augustus_masked-scaffold95|size415656-abinit-gene-0.22-mRNA-1
scaffold95|size415656	augustus_masked	match_part	75518	76765	0.98	-	.	ID=scaffold95|size415656:hsp:50880:4.5.0.0;Parent=scaffold95|size415656:hit:26744:4.5.0.0;Target=augustus_masked-scaffold95|size415656-abinit-gene-0.22-mRNA-1 1 1248 +;Gap=M1248
scaffold95|size415656	augustus_masked	match	79202	79882	0.96	-	.	ID=scaffold95|size415656:hit:26745:4.5.0.0;Name=augustus_masked-scaffold95|size415656-abinit-gene-0.23-mRNA-1
scaffold95|size415656	augustus_masked	match_part	79202	79882	0.96	-	.	ID=scaffold95|size415656:hsp:50881:4.5.0.0;Parent=scaffold95|size415656:hit:26745:4.5.0.0;Target=augustus_masked-scaffold95|size415656-abinit-gene-0.23-mRNA-1 1 681 +;Gap=M681
scaffold95|size415656	augustus_masked	match	81878	82929	0.88	-	.	ID=scaffold95|size415656:hit:26746:4.5.0.0;Name=augustus_masked-scaffold95|size415656-abinit-gene-0.24-mRNA-1
scaffold95|size415656	augustus_masked	match_part	82610	82929	0.88	-	.	ID=scaffold95|size415656:hsp:50882:4.5.0.0;Parent=scaffold95|size415656:hit:26746:4.5.0.0;Target=augustus_masked-scaffold95|size415656-abinit-gene-0.24-mRNA-1 647 966 +;Gap=M320
scaffold95|size415656	augustus_masked	match_part	81878	82523	0.88	-	.	ID=scaffold95|size415656:hsp:50883:4.5.0.0;Parent=scaffold95|size415656:hit:26746:4.5.0.0;Target=augustus_masked-scaffold95|size415656-abinit-gene-0.24-mRNA-1 1 646 +;Gap=M646
###
scaffold95|size415656	maker	gene	107068	110274	.	+	.	ID=CCRYP_012727|size415656-augustus-gene-1.40;Name=CCRYP_012727|size415656-augustus-gene-1.40;Alias=maker-scaffold95|size415656-augustus-gene-1.40;
scaffold95|size415656	maker	mRNA	107068	110274	.	+	.	ID=CCRYP_012727|size415656-augustus-gene-1.40-mRNA-1;Parent=CCRYP_012727|size415656-augustus-gene-1.40;Name=CCRYP_012727|size415656-augustus-gene-1.40-mRNA-1;Alias=maker-scaffold95|size415656-augustus-gene-1.40-mRNA-1;_AED=0.05;_QI=677|1|1|1|0.66|0.5|4|195|676;_eAED=0.05;
scaffold95|size415656	maker	mRNA	107068	110274	.	+	.	ID=CCRYP_012727|size415656-augustus-gene-1.40-mRNA-2;Parent=CCRYP_012727|size415656-augustus-gene-1.40;Name=CCRYP_012727|size415656-augustus-gene-1.40-mRNA-2;Alias=maker-scaffold95|size415656-augustus-gene-1.40-mRNA-2;_AED=0.03;_QI=804|1|1|1|1|1|3|195|676;_eAED=0.03;
scaffold95|size415656	maker	exon	107068	107578	.	+	.	ID=CCRYP_012727-RA|size415656-augustus-gene-1.40-mRNA-1:exon:2395;Parent=CCRYP_012727-RA|size415656-augustus-gene-1.40-mRNA-1;
scaffold95|size415656	maker	exon	107706	108956	.	+	.	ID=CCRYP_012727-RA|size415656-augustus-gene-1.40-mRNA-1:exon:2396;Parent=CCRYP_012727-RA|size415656-augustus-gene-1.40-mRNA-1;
scaffold95|size415656	maker	exon	109047	109084	.	+	.	ID=CCRYP_012727-RA|size415656-augustus-gene-1.40-mRNA-1:exon:2397;Parent=CCRYP_012727-RA|size415656-augustus-gene-1.40-mRNA-1,CCRYP_012727-RA|size415656-augustus-gene-1.40-mRNA-2;
scaffold95|size415656	maker	exon	109172	110274	.	+	.	ID=CCRYP_012727-RA|size415656-augustus-gene-1.40-mRNA-1:exon:2398;Parent=CCRYP_012727-RA|size415656-augustus-gene-1.40-mRNA-1,CCRYP_012727-RA|size415656-augustus-gene-1.40-mRNA-2;
scaffold95|size415656	maker	exon	107068	108956	.	+	.	ID=CCRYP_012727-RB|size415656-augustus-gene-1.40-mRNA-2:exon:2399;Parent=CCRYP_012727-RB|size415656-augustus-gene-1.40-mRNA-2;
scaffold95|size415656	maker	five_prime_UTR	107068	107578	.	+	.	ID=CCRYP_012727-RA|size415656-augustus-gene-1.40-mRNA-1:five_prime_utr;Parent=CCRYP_012727-RA|size415656-augustus-gene-1.40-mRNA-1;
scaffold95|size415656	maker	five_prime_UTR	107706	107871	.	+	.	ID=CCRYP_012727-RA|size415656-augustus-gene-1.40-mRNA-1:five_prime_utr;Parent=CCRYP_012727-RA|size415656-augustus-gene-1.40-mRNA-1;
scaffold95|size415656	maker	CDS	107872	108956	.	+	0	ID=CCRYP_012727-RA|size415656-augustus-gene-1.40-mRNA-1:cds;Parent=CCRYP_012727-RA|size415656-augustus-gene-1.40-mRNA-1;
scaffold95|size415656	maker	CDS	109047	109084	.	+	1	ID=CCRYP_012727-RA|size415656-augustus-gene-1.40-mRNA-1:cds;Parent=CCRYP_012727-RA|size415656-augustus-gene-1.40-mRNA-1;
scaffold95|size415656	maker	CDS	109172	110079	.	+	2	ID=CCRYP_012727-RA|size415656-augustus-gene-1.40-mRNA-1:cds;Parent=CCRYP_012727-RA|size415656-augustus-gene-1.40-mRNA-1;
scaffold95|size415656	maker	three_prime_UTR	110080	110274	.	+	.	ID=CCRYP_012727-RA|size415656-augustus-gene-1.40-mRNA-1:three_prime_utr;Parent=CCRYP_012727-RA|size415656-augustus-gene-1.40-mRNA-1;
scaffold95|size415656	maker	five_prime_UTR	107068	107871	.	+	.	ID=CCRYP_012727-RB|size415656-augustus-gene-1.40-mRNA-2:five_prime_utr;Parent=CCRYP_012727-RB|size415656-augustus-gene-1.40-mRNA-2;
scaffold95|size415656	maker	CDS	107872	108956	.	+	0	ID=CCRYP_012727-RB|size415656-augustus-gene-1.40-mRNA-2:cds;Parent=CCRYP_012727-RB|size415656-augustus-gene-1.40-mRNA-2;
scaffold95|size415656	maker	CDS	109047	109084	.	+	1	ID=CCRYP_012727-RB|size415656-augustus-gene-1.40-mRNA-2:cds;Parent=CCRYP_012727-RB|size415656-augustus-gene-1.40-mRNA-2;
scaffold95|size415656	maker	CDS	109172	110079	.	+	2	ID=CCRYP_012727-RB|size415656-augustus-gene-1.40-mRNA-2:cds;Parent=CCRYP_012727-RB|size415656-augustus-gene-1.40-mRNA-2;
scaffold95|size415656	maker	three_prime_UTR	110080	110274	.	+	.	ID=CCRYP_012727-RB|size415656-augustus-gene-1.40-mRNA-2:three_prime_utr;Parent=CCRYP_012727-RB|size415656-augustus-gene-1.40-mRNA-2;
scaffold95|size415656	maker	gene	120558	131303	.	+	.	ID=CCRYP_012729|size415656-augustus-gene-1.41;Name=CCRYP_012729|size415656-augustus-gene-1.41;Alias=maker-scaffold95|size415656-augustus-gene-1.41;
scaffold95|size415656	maker	mRNA	120558	131303	.	+	.	ID=CCRYP_012729|size415656-augustus-gene-1.41-mRNA-1;Parent=CCRYP_012729|size415656-augustus-gene-1.41;Name=CCRYP_012729|size415656-augustus-gene-1.41-mRNA-1;Alias=maker-scaffold95|size415656-augustus-gene-1.41-mRNA-1;_AED=0.07;_QI=152|1|1|1|0.5|0.28|7|5623|1235;_eAED=0.07;
scaffold95|size415656	maker	exon	120558	120766	.	+	.	ID=CCRYP_012729-RA|size415656-augustus-gene-1.41-mRNA-1:exon:2400;Parent=CCRYP_012729-RA|size415656-augustus-gene-1.41-mRNA-1;
scaffold95|size415656	maker	exon	120888	121148	.	+	.	ID=CCRYP_012729-RA|size415656-augustus-gene-1.41-mRNA-1:exon:2401;Parent=CCRYP_012729-RA|size415656-augustus-gene-1.41-mRNA-1;
scaffold95|size415656	maker	exon	121414	122547	.	+	.	ID=CCRYP_012729-RA|size415656-augustus-gene-1.41-mRNA-1:exon:2402;Parent=CCRYP_012729-RA|size415656-augustus-gene-1.41-mRNA-1;
scaffold95|size415656	maker	exon	122648	124252	.	+	.	ID=CCRYP_012729-RA|size415656-augustus-gene-1.41-mRNA-1:exon:2403;Parent=CCRYP_012729-RA|size415656-augustus-gene-1.41-mRNA-1;
scaffold95|size415656	maker	exon	124337	125906	.	+	.	ID=CCRYP_012729-RA|size415656-augustus-gene-1.41-mRNA-1:exon:2404;Parent=CCRYP_012729-RA|size415656-augustus-gene-1.41-mRNA-1;
scaffold95|size415656	maker	exon	125988	130439	.	+	.	ID=CCRYP_012729-RA|size415656-augustus-gene-1.41-mRNA-1:exon:2405;Parent=CCRYP_012729-RA|size415656-augustus-gene-1.41-mRNA-1;
scaffold95|size415656	maker	exon	131052	131303	.	+	.	ID=CCRYP_012729-RA|size415656-augustus-gene-1.41-mRNA-1:exon:2406;Parent=CCRYP_012729-RA|size415656-augustus-gene-1.41-mRNA-1;
scaffold95|size415656	maker	five_prime_UTR	120558	120709	.	+	.	ID=CCRYP_012729-RA|size415656-augustus-gene-1.41-mRNA-1:five_prime_utr;Parent=CCRYP_012729-RA|size415656-augustus-gene-1.41-mRNA-1;
scaffold95|size415656	maker	CDS	120710	120766	.	+	0	ID=CCRYP_012729-RA|size415656-augustus-gene-1.41-mRNA-1:cds;Parent=CCRYP_012729-RA|size415656-augustus-gene-1.41-mRNA-1;
scaffold95|size415656	maker	CDS	120888	121148	.	+	0	ID=CCRYP_012729-RA|size415656-augustus-gene-1.41-mRNA-1:cds;Parent=CCRYP_012729-RA|size415656-augustus-gene-1.41-mRNA-1;
scaffold95|size415656	maker	CDS	121414	122547	.	+	0	ID=CCRYP_012729-RA|size415656-augustus-gene-1.41-mRNA-1:cds;Parent=CCRYP_012729-RA|size415656-augustus-gene-1.41-mRNA-1;
scaffold95|size415656	maker	CDS	122648	124252	.	+	0	ID=CCRYP_012729-RA|size415656-augustus-gene-1.41-mRNA-1:cds;Parent=CCRYP_012729-RA|size415656-augustus-gene-1.41-mRNA-1;
scaffold95|size415656	maker	CDS	124337	124987	.	+	0	ID=CCRYP_012729-RA|size415656-augustus-gene-1.41-mRNA-1:cds;Parent=CCRYP_012729-RA|size415656-augustus-gene-1.41-mRNA-1;
scaffold95|size415656	maker	three_prime_UTR	124988	125906	.	+	.	ID=CCRYP_012729-RA|size415656-augustus-gene-1.41-mRNA-1:three_prime_utr;Parent=CCRYP_012729-RA|size415656-augustus-gene-1.41-mRNA-1;
scaffold95|size415656	maker	three_prime_UTR	125988	130439	.	+	.	ID=CCRYP_012729-RA|size415656-augustus-gene-1.41-mRNA-1:three_prime_utr;Parent=CCRYP_012729-RA|size415656-augustus-gene-1.41-mRNA-1;
scaffold95|size415656	maker	three_prime_UTR	131052	131303	.	+	.	ID=CCRYP_012729-RA|size415656-augustus-gene-1.41-mRNA-1:three_prime_utr;Parent=CCRYP_012729-RA|size415656-augustus-gene-1.41-mRNA-1;
scaffold95|size415656	maker	gene	99793	102672	.	+	.	ID=CCRYP_012724|size415656-processed-gene-1.0;Name=CCRYP_012724|size415656-processed-gene-1.0;Alias=augustus_masked-scaffold95|size415656-processed-gene-1.0;
scaffold95|size415656	maker	mRNA	99793	102672	.	+	.	ID=CCRYP_012724|size415656-processed-gene-1.0-mRNA-1;Parent=CCRYP_012724|size415656-processed-gene-1.0;Name=CCRYP_012724|size415656-processed-gene-1.0-mRNA-1;Alias=augustus_masked-scaffold95|size415656-processed-gene-1.0-mRNA-1;_AED=0.24;_QI=0|-1|0|1|-1|1|1|0|959;_eAED=0.24;
scaffold95|size415656	maker	exon	99793	102672	.	+	.	ID=CCRYP_012724-RA|size415656-processed-gene-1.0-mRNA-1:exon:2407;Parent=CCRYP_012724-RA|size415656-processed-gene-1.0-mRNA-1;
scaffold95|size415656	maker	CDS	99793	102672	.	+	0	ID=CCRYP_012724-RA|size415656-processed-gene-1.0-mRNA-1:cds;Parent=CCRYP_012724-RA|size415656-processed-gene-1.0-mRNA-1;
scaffold95|size415656	maker	gene	125117	131295	.	-	.	ID=CCRYP_012730|size415656-augustus-gene-1.43;Name=CCRYP_012730|size415656-augustus-gene-1.43;Alias=maker-scaffold95|size415656-augustus-gene-1.43;
scaffold95|size415656	maker	mRNA	125117	131295	.	-	.	ID=CCRYP_012730|size415656-augustus-gene-1.43-mRNA-1;Parent=CCRYP_012730|size415656-augustus-gene-1.43;Name=CCRYP_012730|size415656-augustus-gene-1.43-mRNA-1;Alias=maker-scaffold95|size415656-augustus-gene-1.43-mRNA-1;_AED=0.04;_QI=775|1|1|1|1|1|2|91|1743;_eAED=0.04;
scaffold95|size415656	maker	exon	125117	125906	.	-	.	ID=CCRYP_012730-RA|size415656-augustus-gene-1.43-mRNA-1:exon:2409;Parent=CCRYP_012730-RA|size415656-augustus-gene-1.43-mRNA-1;
scaffold95|size415656	maker	exon	125988	131295	.	-	.	ID=CCRYP_012730-RA|size415656-augustus-gene-1.43-mRNA-1:exon:2408;Parent=CCRYP_012730-RA|size415656-augustus-gene-1.43-mRNA-1;
scaffold95|size415656	maker	five_prime_UTR	130521	131295	.	-	.	ID=CCRYP_012730-RA|size415656-augustus-gene-1.43-mRNA-1:five_prime_utr;Parent=CCRYP_012730-RA|size415656-augustus-gene-1.43-mRNA-1;
scaffold95|size415656	maker	CDS	125988	130520	.	-	0	ID=CCRYP_012730-RA|size415656-augustus-gene-1.43-mRNA-1:cds;Parent=CCRYP_012730-RA|size415656-augustus-gene-1.43-mRNA-1;
scaffold95|size415656	maker	CDS	125208	125906	.	-	0	ID=CCRYP_012730-RA|size415656-augustus-gene-1.43-mRNA-1:cds;Parent=CCRYP_012730-RA|size415656-augustus-gene-1.43-mRNA-1;
scaffold95|size415656	maker	three_prime_UTR	125117	125207	.	-	.	ID=CCRYP_012730-RA|size415656-augustus-gene-1.43-mRNA-1:three_prime_utr;Parent=CCRYP_012730-RA|size415656-augustus-gene-1.43-mRNA-1;
scaffold95|size415656	maker	gene	165537	168502	.	-	.	ID=CCRYP_012732|size415656-exonerate_est2genome-gene-1.13;Name=CCRYP_012732|size415656-exonerate_est2genome-gene-1.13;Alias=maker-scaffold95|size415656-exonerate_est2genome-gene-1.13;
scaffold95|size415656	maker	mRNA	165537	168502	.	-	.	ID=CCRYP_012732|size415656-exonerate_est2genome-gene-1.13-mRNA-1;Parent=CCRYP_012732|size415656-exonerate_est2genome-gene-1.13;Name=CCRYP_012732|size415656-exonerate_est2genome-gene-1.13-mRNA-1;Alias=maker-scaffold95|size415656-exonerate_est2genome-gene-1.13-mRNA-1;_AED=0.07;_QI=368|1|1|1|1|1|4|152|718;_eAED=0.07;score=13314;
scaffold95|size415656	maker	mRNA	165537	168502	.	-	.	ID=CCRYP_012732|size415656-exonerate_est2genome-gene-1.13-mRNA-2;Parent=CCRYP_012732|size415656-exonerate_est2genome-gene-1.13;Name=CCRYP_012732|size415656-exonerate_est2genome-gene-1.13-mRNA-2;Alias=maker-scaffold95|size415656-exonerate_est2genome-gene-1.13-mRNA-2;_AED=0.06;_QI=776|1|1|1|1|0.66|3|152|612;_eAED=0.06;score=13783;
scaffold95|size415656	maker	mRNA	165537	168502	.	-	.	ID=CCRYP_012732|size415656-exonerate_est2genome-gene-1.13-mRNA-3;Parent=CCRYP_012732|size415656-exonerate_est2genome-gene-1.13;Name=CCRYP_012732|size415656-exonerate_est2genome-gene-1.13-mRNA-3;Alias=maker-scaffold95|size415656-exonerate_est2genome-gene-1.13-mRNA-3;_AED=0.04;_QI=776|1|1|1|1|1|2|152|640;_eAED=0.04;score=14208;
scaffold95|size415656	maker	exon	165537	167795	.	-	.	ID=CCRYP_012732-RC|size415656-exonerate_est2genome-gene-1.13-mRNA-3:exon:2415;Parent=CCRYP_012732-RC|size415656-exonerate_est2genome-gene-1.13-mRNA-3;
scaffold95|size415656	maker	exon	166547	167795	.	-	.	ID=CCRYP_012732-RB|size415656-exonerate_est2genome-gene-1.13-mRNA-2:exon:2414;Parent=CCRYP_012732-RB|size415656-exonerate_est2genome-gene-1.13-mRNA-2;
scaffold95|size415656	maker	exon	167911	168502	.	-	.	ID=CCRYP_012732-RA|size415656-exonerate_est2genome-gene-1.13-mRNA-1:exon:2413;Parent=CCRYP_012732-RA|size415656-exonerate_est2genome-gene-1.13-mRNA-1,CCRYP_012732-RA|size415656-exonerate_est2genome-gene-1.13-mRNA-2,CCRYP_012732-RA|size415656-exonerate_est2genome-gene-1.13-mRNA-3;
scaffold95|size415656	maker	exon	167670	167795	.	-	.	ID=CCRYP_012732-RA|size415656-exonerate_est2genome-gene-1.13-mRNA-1:exon:2412;Parent=CCRYP_012732-RA|size415656-exonerate_est2genome-gene-1.13-mRNA-1;
scaffold95|size415656	maker	exon	166547	167579	.	-	.	ID=CCRYP_012732-RA|size415656-exonerate_est2genome-gene-1.13-mRNA-1:exon:2411;Parent=CCRYP_012732-RA|size415656-exonerate_est2genome-gene-1.13-mRNA-1;
scaffold95|size415656	maker	exon	165537	166462	.	-	.	ID=CCRYP_012732-RA|size415656-exonerate_est2genome-gene-1.13-mRNA-1:exon:2410;Parent=CCRYP_012732-RA|size415656-exonerate_est2genome-gene-1.13-mRNA-1,CCRYP_012732-RA|size415656-exonerate_est2genome-gene-1.13-mRNA-2;
scaffold95|size415656	maker	five_prime_UTR	168135	168502	.	-	.	ID=CCRYP_012732-RA|size415656-exonerate_est2genome-gene-1.13-mRNA-1:five_prime_utr;Parent=CCRYP_012732-RA|size415656-exonerate_est2genome-gene-1.13-mRNA-1;
scaffold95|size415656	maker	CDS	167911	168134	.	-	0	ID=CCRYP_012732-RA|size415656-exonerate_est2genome-gene-1.13-mRNA-1:cds;Parent=CCRYP_012732-RA|size415656-exonerate_est2genome-gene-1.13-mRNA-1;
scaffold95|size415656	maker	CDS	167670	167795	.	-	1	ID=CCRYP_012732-RA|size415656-exonerate_est2genome-gene-1.13-mRNA-1:cds;Parent=CCRYP_012732-RA|size415656-exonerate_est2genome-gene-1.13-mRNA-1;
scaffold95|size415656	maker	CDS	166547	167579	.	-	1	ID=CCRYP_012732-RA|size415656-exonerate_est2genome-gene-1.13-mRNA-1:cds;Parent=CCRYP_012732-RA|size415656-exonerate_est2genome-gene-1.13-mRNA-1;
scaffold95|size415656	maker	CDS	165689	166462	.	-	0	ID=CCRYP_012732-RA|size415656-exonerate_est2genome-gene-1.13-mRNA-1:cds;Parent=CCRYP_012732-RA|size415656-exonerate_est2genome-gene-1.13-mRNA-1;
scaffold95|size415656	maker	three_prime_UTR	165537	165688	.	-	.	ID=CCRYP_012732-RA|size415656-exonerate_est2genome-gene-1.13-mRNA-1:three_prime_utr;Parent=CCRYP_012732-RA|size415656-exonerate_est2genome-gene-1.13-mRNA-1;
scaffold95|size415656	maker	five_prime_UTR	167911	168502	.	-	.	ID=CCRYP_012732-RB|size415656-exonerate_est2genome-gene-1.13-mRNA-2:five_prime_utr;Parent=CCRYP_012732-RB|size415656-exonerate_est2genome-gene-1.13-mRNA-2;
scaffold95|size415656	maker	five_prime_UTR	167612	167795	.	-	.	ID=CCRYP_012732-RB|size415656-exonerate_est2genome-gene-1.13-mRNA-2:five_prime_utr;Parent=CCRYP_012732-RB|size415656-exonerate_est2genome-gene-1.13-mRNA-2;
scaffold95|size415656	maker	CDS	166547	167611	.	-	0	ID=CCRYP_012732-RB|size415656-exonerate_est2genome-gene-1.13-mRNA-2:cds;Parent=CCRYP_012732-RB|size415656-exonerate_est2genome-gene-1.13-mRNA-2;
scaffold95|size415656	maker	CDS	165689	166462	.	-	0	ID=CCRYP_012732-RB|size415656-exonerate_est2genome-gene-1.13-mRNA-2:cds;Parent=CCRYP_012732-RB|size415656-exonerate_est2genome-gene-1.13-mRNA-2;
scaffold95|size415656	maker	three_prime_UTR	165537	165688	.	-	.	ID=CCRYP_012732-RB|size415656-exonerate_est2genome-gene-1.13-mRNA-2:three_prime_utr;Parent=CCRYP_012732-RB|size415656-exonerate_est2genome-gene-1.13-mRNA-2;
scaffold95|size415656	maker	five_prime_UTR	167911	168502	.	-	.	ID=CCRYP_012732-RC|size415656-exonerate_est2genome-gene-1.13-mRNA-3:five_prime_utr;Parent=CCRYP_012732-RC|size415656-exonerate_est2genome-gene-1.13-mRNA-3;
scaffold95|size415656	maker	five_prime_UTR	167612	167795	.	-	.	ID=CCRYP_012732-RC|size415656-exonerate_est2genome-gene-1.13-mRNA-3:five_prime_utr;Parent=CCRYP_012732-RC|size415656-exonerate_est2genome-gene-1.13-mRNA-3;
scaffold95|size415656	maker	CDS	165689	167611	.	-	0	ID=CCRYP_012732-RC|size415656-exonerate_est2genome-gene-1.13-mRNA-3:cds;Parent=CCRYP_012732-RC|size415656-exonerate_est2genome-gene-1.13-mRNA-3;
scaffold95|size415656	maker	three_prime_UTR	165537	165688	.	-	.	ID=CCRYP_012732-RC|size415656-exonerate_est2genome-gene-1.13-mRNA-3:three_prime_utr;Parent=CCRYP_012732-RC|size415656-exonerate_est2genome-gene-1.13-mRNA-3;
scaffold95|size415656	maker	gene	104545	106734	.	-	.	ID=CCRYP_012726|size415656-exonerate_est2genome-gene-1.10;Name=CCRYP_012726|size415656-exonerate_est2genome-gene-1.10;Alias=maker-scaffold95|size415656-exonerate_est2genome-gene-1.10;
scaffold95|size415656	maker	mRNA	104545	106734	.	-	.	ID=CCRYP_012726|size415656-exonerate_est2genome-gene-1.10-mRNA-1;Parent=CCRYP_012726|size415656-exonerate_est2genome-gene-1.10;Name=CCRYP_012726|size415656-exonerate_est2genome-gene-1.10-mRNA-1;Alias=maker-scaffold95|size415656-exonerate_est2genome-gene-1.10-mRNA-1;_AED=0.11;_QI=213|1|1|1|0|0|2|485|411;_eAED=0.11;score=9245;
scaffold95|size415656	maker	exon	106553	106734	.	-	.	ID=CCRYP_012726-RA|size415656-exonerate_est2genome-gene-1.10-mRNA-1:exon:2417;Parent=CCRYP_012726-RA|size415656-exonerate_est2genome-gene-1.10-mRNA-1;
scaffold95|size415656	maker	exon	104545	106296	.	-	.	ID=CCRYP_012726-RA|size415656-exonerate_est2genome-gene-1.10-mRNA-1:exon:2416;Parent=CCRYP_012726-RA|size415656-exonerate_est2genome-gene-1.10-mRNA-1;
scaffold95|size415656	maker	five_prime_UTR	106553	106734	.	-	.	ID=CCRYP_012726-RA|size415656-exonerate_est2genome-gene-1.10-mRNA-1:five_prime_utr;Parent=CCRYP_012726-RA|size415656-exonerate_est2genome-gene-1.10-mRNA-1;
scaffold95|size415656	maker	five_prime_UTR	106266	106296	.	-	.	ID=CCRYP_012726-RA|size415656-exonerate_est2genome-gene-1.10-mRNA-1:five_prime_utr;Parent=CCRYP_012726-RA|size415656-exonerate_est2genome-gene-1.10-mRNA-1;
scaffold95|size415656	maker	CDS	105030	106265	.	-	0	ID=CCRYP_012726-RA|size415656-exonerate_est2genome-gene-1.10-mRNA-1:cds;Parent=CCRYP_012726-RA|size415656-exonerate_est2genome-gene-1.10-mRNA-1;
scaffold95|size415656	maker	three_prime_UTR	104545	105029	.	-	.	ID=CCRYP_012726-RA|size415656-exonerate_est2genome-gene-1.10-mRNA-1:three_prime_utr;Parent=CCRYP_012726-RA|size415656-exonerate_est2genome-gene-1.10-mRNA-1;
scaffold95|size415656	maker	gene	111827	114301	.	-	.	ID=CCRYP_012728|size415656-augustus-gene-1.42;Name=CCRYP_012728|size415656-augustus-gene-1.42;Alias=maker-scaffold95|size415656-augustus-gene-1.42;
scaffold95|size415656	maker	mRNA	111827	114301	.	-	.	ID=CCRYP_012728|size415656-augustus-gene-1.42-mRNA-1;Parent=CCRYP_012728|size415656-augustus-gene-1.42;Name=CCRYP_012728|size415656-augustus-gene-1.42-mRNA-1;Alias=maker-scaffold95|size415656-augustus-gene-1.42-mRNA-1;_AED=0.12;_QI=121|1|1|1|0.75|0.6|5|509|407;_eAED=0.12;
scaffold95|size415656	maker	mRNA	112116	114301	.	-	.	ID=CCRYP_012728|size415656-augustus-gene-1.42-mRNA-2;Parent=CCRYP_012728|size415656-augustus-gene-1.42;Name=CCRYP_012728|size415656-augustus-gene-1.42-mRNA-2;Alias=maker-scaffold95|size415656-augustus-gene-1.42-mRNA-2;_AED=0.13;_QI=121|1|1|1|0.75|0.6|5|441|407;_eAED=0.13;
scaffold95|size415656	maker	mRNA	112116	114301	.	-	.	ID=CCRYP_012728|size415656-augustus-gene-1.42-mRNA-3;Parent=CCRYP_012728|size415656-augustus-gene-1.42;Name=CCRYP_012728|size415656-augustus-gene-1.42-mRNA-3;Alias=maker-scaffold95|size415656-augustus-gene-1.42-mRNA-3;_AED=0.11;_QI=121|1|1|1|1|1|4|529|407;_eAED=0.11;
scaffold95|size415656	maker	exon	112116	113555	.	-	.	ID=CCRYP_012728-RC|size415656-augustus-gene-1.42-mRNA-3:exon:2425;Parent=CCRYP_012728-RC|size415656-augustus-gene-1.42-mRNA-3;
scaffold95|size415656	maker	exon	112116	112331	.	-	.	ID=CCRYP_012728-RB|size415656-augustus-gene-1.42-mRNA-2:exon:2424;Parent=CCRYP_012728-RB|size415656-augustus-gene-1.42-mRNA-2;
scaffold95|size415656	maker	exon	112420	113555	.	-	.	ID=CCRYP_012728-RB|size415656-augustus-gene-1.42-mRNA-2:exon:2423;Parent=CCRYP_012728-RB|size415656-augustus-gene-1.42-mRNA-2;
scaffold95|size415656	maker	exon	111827	112045	.	-	.	ID=CCRYP_012728-RA|size415656-augustus-gene-1.42-mRNA-1:exon:2422;Parent=CCRYP_012728-RA|size415656-augustus-gene-1.42-mRNA-1;
scaffold95|size415656	maker	exon	112355	113555	.	-	.	ID=CCRYP_012728-RA|size415656-augustus-gene-1.42-mRNA-1:exon:2421;Parent=CCRYP_012728-RA|size415656-augustus-gene-1.42-mRNA-1;
scaffold95|size415656	maker	exon	113666	113687	.	-	.	ID=CCRYP_012728-RA|size415656-augustus-gene-1.42-mRNA-1:exon:2420;Parent=CCRYP_012728-RA|size415656-augustus-gene-1.42-mRNA-1,CCRYP_012728-RA|size415656-augustus-gene-1.42-mRNA-2,CCRYP_012728-RA|size415656-augustus-gene-1.42-mRNA-3;
scaffold95|size415656	maker	exon	113788	113856	.	-	.	ID=CCRYP_012728-RA|size415656-augustus-gene-1.42-mRNA-1:exon:2419;Parent=CCRYP_012728-RA|size415656-augustus-gene-1.42-mRNA-1,CCRYP_012728-RA|size415656-augustus-gene-1.42-mRNA-2,CCRYP_012728-RA|size415656-augustus-gene-1.42-mRNA-3;
scaffold95|size415656	maker	exon	113959	114301	.	-	.	ID=CCRYP_012728-RA|size415656-augustus-gene-1.42-mRNA-1:exon:2418;Parent=CCRYP_012728-RA|size415656-augustus-gene-1.42-mRNA-1,CCRYP_012728-RA|size415656-augustus-gene-1.42-mRNA-2,CCRYP_012728-RA|size415656-augustus-gene-1.42-mRNA-3;
scaffold95|size415656	maker	five_prime_UTR	114181	114301	.	-	.	ID=CCRYP_012728-RA|size415656-augustus-gene-1.42-mRNA-1:five_prime_utr;Parent=CCRYP_012728-RA|size415656-augustus-gene-1.42-mRNA-1;
scaffold95|size415656	maker	CDS	113959	114180	.	-	0	ID=CCRYP_012728-RA|size415656-augustus-gene-1.42-mRNA-1:cds;Parent=CCRYP_012728-RA|size415656-augustus-gene-1.42-mRNA-1;
scaffold95|size415656	maker	CDS	113788	113856	.	-	0	ID=CCRYP_012728-RA|size415656-augustus-gene-1.42-mRNA-1:cds;Parent=CCRYP_012728-RA|size415656-augustus-gene-1.42-mRNA-1;
scaffold95|size415656	maker	CDS	113666	113687	.	-	0	ID=CCRYP_012728-RA|size415656-augustus-gene-1.42-mRNA-1:cds;Parent=CCRYP_012728-RA|size415656-augustus-gene-1.42-mRNA-1;
scaffold95|size415656	maker	CDS	112645	113555	.	-	2	ID=CCRYP_012728-RA|size415656-augustus-gene-1.42-mRNA-1:cds;Parent=CCRYP_012728-RA|size415656-augustus-gene-1.42-mRNA-1;
scaffold95|size415656	maker	three_prime_UTR	112355	112644	.	-	.	ID=CCRYP_012728-RA|size415656-augustus-gene-1.42-mRNA-1:three_prime_utr;Parent=CCRYP_012728-RA|size415656-augustus-gene-1.42-mRNA-1;
scaffold95|size415656	maker	three_prime_UTR	111827	112045	.	-	.	ID=CCRYP_012728-RA|size415656-augustus-gene-1.42-mRNA-1:three_prime_utr;Parent=CCRYP_012728-RA|size415656-augustus-gene-1.42-mRNA-1;
scaffold95|size415656	maker	five_prime_UTR	114181	114301	.	-	.	ID=CCRYP_012728-RB|size415656-augustus-gene-1.42-mRNA-2:five_prime_utr;Parent=CCRYP_012728-RB|size415656-augustus-gene-1.42-mRNA-2;
scaffold95|size415656	maker	CDS	113959	114180	.	-	0	ID=CCRYP_012728-RB|size415656-augustus-gene-1.42-mRNA-2:cds;Parent=CCRYP_012728-RB|size415656-augustus-gene-1.42-mRNA-2;
scaffold95|size415656	maker	CDS	113788	113856	.	-	0	ID=CCRYP_012728-RB|size415656-augustus-gene-1.42-mRNA-2:cds;Parent=CCRYP_012728-RB|size415656-augustus-gene-1.42-mRNA-2;
scaffold95|size415656	maker	CDS	113666	113687	.	-	0	ID=CCRYP_012728-RB|size415656-augustus-gene-1.42-mRNA-2:cds;Parent=CCRYP_012728-RB|size415656-augustus-gene-1.42-mRNA-2;
scaffold95|size415656	maker	CDS	112645	113555	.	-	2	ID=CCRYP_012728-RB|size415656-augustus-gene-1.42-mRNA-2:cds;Parent=CCRYP_012728-RB|size415656-augustus-gene-1.42-mRNA-2;
scaffold95|size415656	maker	three_prime_UTR	112420	112644	.	-	.	ID=CCRYP_012728-RB|size415656-augustus-gene-1.42-mRNA-2:three_prime_utr;Parent=CCRYP_012728-RB|size415656-augustus-gene-1.42-mRNA-2;
scaffold95|size415656	maker	three_prime_UTR	112116	112331	.	-	.	ID=CCRYP_012728-RB|size415656-augustus-gene-1.42-mRNA-2:three_prime_utr;Parent=CCRYP_012728-RB|size415656-augustus-gene-1.42-mRNA-2;
scaffold95|size415656	maker	five_prime_UTR	114181	114301	.	-	.	ID=CCRYP_012728-RC|size415656-augustus-gene-1.42-mRNA-3:five_prime_utr;Parent=CCRYP_012728-RC|size415656-augustus-gene-1.42-mRNA-3;
scaffold95|size415656	maker	CDS	113959	114180	.	-	0	ID=CCRYP_012728-RC|size415656-augustus-gene-1.42-mRNA-3:cds;Parent=CCRYP_012728-RC|size415656-augustus-gene-1.42-mRNA-3;
scaffold95|size415656	maker	CDS	113788	113856	.	-	0	ID=CCRYP_012728-RC|size415656-augustus-gene-1.42-mRNA-3:cds;Parent=CCRYP_012728-RC|size415656-augustus-gene-1.42-mRNA-3;
scaffold95|size415656	maker	CDS	113666	113687	.	-	0	ID=CCRYP_012728-RC|size415656-augustus-gene-1.42-mRNA-3:cds;Parent=CCRYP_012728-RC|size415656-augustus-gene-1.42-mRNA-3;
scaffold95|size415656	maker	CDS	112645	113555	.	-	2	ID=CCRYP_012728-RC|size415656-augustus-gene-1.42-mRNA-3:cds;Parent=CCRYP_012728-RC|size415656-augustus-gene-1.42-mRNA-3;
scaffold95|size415656	maker	three_prime_UTR	112116	112644	.	-	.	ID=CCRYP_012728-RC|size415656-augustus-gene-1.42-mRNA-3:three_prime_utr;Parent=CCRYP_012728-RC|size415656-augustus-gene-1.42-mRNA-3;
scaffold95|size415656	maker	gene	182129	183578	.	-	.	ID=CCRYP_012734|size415656-processed-gene-1.38;Name=CCRYP_012734|size415656-processed-gene-1.38;Alias=snap_masked-scaffold95|size415656-processed-gene-1.38;
scaffold95|size415656	maker	mRNA	182129	183578	.	-	.	ID=CCRYP_012734|size415656-processed-gene-1.38-mRNA-1;Parent=CCRYP_012734|size415656-processed-gene-1.38;Name=CCRYP_012734|size415656-processed-gene-1.38-mRNA-1;Alias=snap_masked-scaffold95|size415656-processed-gene-1.38-mRNA-1;_AED=0.22;_QI=0|0|0|0.5|1|1|2|0|462;_eAED=0.14;
scaffold95|size415656	maker	exon	182226	183578	.	-	.	ID=CCRYP_012734-RA|size415656-processed-gene-1.38-mRNA-1:exon:2427;Parent=CCRYP_012734-RA|size415656-processed-gene-1.38-mRNA-1;
scaffold95|size415656	maker	exon	182129	182164	.	-	.	ID=CCRYP_012734-RA|size415656-processed-gene-1.38-mRNA-1:exon:2426;Parent=CCRYP_012734-RA|size415656-processed-gene-1.38-mRNA-1;
scaffold95|size415656	maker	CDS	182226	183578	.	-	0	ID=CCRYP_012734-RA|size415656-processed-gene-1.38-mRNA-1:cds;Parent=CCRYP_012734-RA|size415656-processed-gene-1.38-mRNA-1;
scaffold95|size415656	maker	CDS	182129	182164	.	-	0	ID=CCRYP_012734-RA|size415656-processed-gene-1.38-mRNA-1:cds;Parent=CCRYP_012734-RA|size415656-processed-gene-1.38-mRNA-1;
scaffold95|size415656	maker	gene	170048	170543	.	-	.	ID=CCRYP_012733|size415656-processed-gene-1.37;Name=CCRYP_012733|size415656-processed-gene-1.37;Alias=snap_masked-scaffold95|size415656-processed-gene-1.37;
scaffold95|size415656	maker	mRNA	170048	170543	.	-	.	ID=CCRYP_012733|size415656-processed-gene-1.37-mRNA-1;Parent=CCRYP_012733|size415656-processed-gene-1.37;Name=CCRYP_012733|size415656-processed-gene-1.37-mRNA-1;Alias=snap_masked-scaffold95|size415656-processed-gene-1.37-mRNA-1;_AED=0.31;_QI=0|0|0|1|1|1|2|0|133;_eAED=0.32;
scaffold95|size415656	maker	exon	170363	170543	.	-	.	ID=CCRYP_012733-RA|size415656-processed-gene-1.37-mRNA-1:exon:2429;Parent=CCRYP_012733-RA|size415656-processed-gene-1.37-mRNA-1;
scaffold95|size415656	maker	exon	170048	170268	.	-	.	ID=CCRYP_012733-RA|size415656-processed-gene-1.37-mRNA-1:exon:2428;Parent=CCRYP_012733-RA|size415656-processed-gene-1.37-mRNA-1;
scaffold95|size415656	maker	CDS	170363	170543	.	-	0	ID=CCRYP_012733-RA|size415656-processed-gene-1.37-mRNA-1:cds;Parent=CCRYP_012733-RA|size415656-processed-gene-1.37-mRNA-1;
scaffold95|size415656	maker	CDS	170048	170268	.	-	2	ID=CCRYP_012733-RA|size415656-processed-gene-1.37-mRNA-1:cds;Parent=CCRYP_012733-RA|size415656-processed-gene-1.37-mRNA-1;
scaffold95|size415656	maker	gene	94756	95509	.	-	.	ID=CCRYP_012723|size415656-snap-gene-1.15;Name=CCRYP_012723|size415656-snap-gene-1.15;Alias=maker-scaffold95|size415656-snap-gene-1.15;
scaffold95|size415656	maker	mRNA	94756	95509	.	-	.	ID=CCRYP_012723|size415656-snap-gene-1.15-mRNA-1;Parent=CCRYP_012723|size415656-snap-gene-1.15;Name=CCRYP_012723|size415656-snap-gene-1.15-mRNA-1;Alias=maker-scaffold95|size415656-snap-gene-1.15-mRNA-1;_AED=0.36;_QI=92|0.5|0.66|1|0|0|3|107|26;_eAED=0.56;
scaffold95|size415656	maker	exon	94756	94842	.	-	.	ID=CCRYP_012723-RA|size415656-snap-gene-1.15-mRNA-1:exon:2432;Parent=CCRYP_012723-RA|size415656-snap-gene-1.15-mRNA-1;
scaffold95|size415656	maker	exon	95000	95104	.	-	.	ID=CCRYP_012723-RA|size415656-snap-gene-1.15-mRNA-1:exon:2431;Parent=CCRYP_012723-RA|size415656-snap-gene-1.15-mRNA-1;
scaffold95|size415656	maker	exon	95422	95509	.	-	.	ID=CCRYP_012723-RA|size415656-snap-gene-1.15-mRNA-1:exon:2430;Parent=CCRYP_012723-RA|size415656-snap-gene-1.15-mRNA-1;
scaffold95|size415656	maker	five_prime_UTR	95422	95509	.	-	.	ID=CCRYP_012723-RA|size415656-snap-gene-1.15-mRNA-1:five_prime_utr;Parent=CCRYP_012723-RA|size415656-snap-gene-1.15-mRNA-1;
scaffold95|size415656	maker	five_prime_UTR	95101	95104	.	-	.	ID=CCRYP_012723-RA|size415656-snap-gene-1.15-mRNA-1:five_prime_utr;Parent=CCRYP_012723-RA|size415656-snap-gene-1.15-mRNA-1;
scaffold95|size415656	maker	CDS	95020	95100	.	-	0	ID=CCRYP_012723-RA|size415656-snap-gene-1.15-mRNA-1:cds;Parent=CCRYP_012723-RA|size415656-snap-gene-1.15-mRNA-1;
scaffold95|size415656	maker	three_prime_UTR	95000	95019	.	-	.	ID=CCRYP_012723-RA|size415656-snap-gene-1.15-mRNA-1:three_prime_utr;Parent=CCRYP_012723-RA|size415656-snap-gene-1.15-mRNA-1;
scaffold95|size415656	maker	three_prime_UTR	94756	94842	.	-	.	ID=CCRYP_012723-RA|size415656-snap-gene-1.15-mRNA-1:three_prime_utr;Parent=CCRYP_012723-RA|size415656-snap-gene-1.15-mRNA-1;
scaffold95|size415656	maker	gene	102684	104514	.	+	.	ID=CCRYP_012725|size415656-snap-gene-1.12;Name=CCRYP_012725|size415656-snap-gene-1.12;Alias=maker-scaffold95|size415656-snap-gene-1.12;
scaffold95|size415656	maker	mRNA	102684	104514	.	+	.	ID=CCRYP_012725|size415656-snap-gene-1.12-mRNA-1;Parent=CCRYP_012725|size415656-snap-gene-1.12;Name=CCRYP_012725|size415656-snap-gene-1.12-mRNA-1;Alias=maker-scaffold95|size415656-snap-gene-1.12-mRNA-1;_AED=0.33;_QI=0|0|0|1|0|0|2|0|606;_eAED=0.33;
scaffold95|size415656	maker	exon	102684	104013	.	+	.	ID=CCRYP_012725-RA|size415656-snap-gene-1.12-mRNA-1:exon:2433;Parent=CCRYP_012725-RA|size415656-snap-gene-1.12-mRNA-1;
scaffold95|size415656	maker	exon	104024	104514	.	+	.	ID=CCRYP_012725-RA|size415656-snap-gene-1.12-mRNA-1:exon:2434;Parent=CCRYP_012725-RA|size415656-snap-gene-1.12-mRNA-1;
scaffold95|size415656	maker	CDS	102684	104013	.	+	0	ID=CCRYP_012725-RA|size415656-snap-gene-1.12-mRNA-1:cds;Parent=CCRYP_012725-RA|size415656-snap-gene-1.12-mRNA-1;
scaffold95|size415656	maker	CDS	104024	104514	.	+	2	ID=CCRYP_012725-RA|size415656-snap-gene-1.12-mRNA-1:cds;Parent=CCRYP_012725-RA|size415656-snap-gene-1.12-mRNA-1;
scaffold95|size415656	maker	gene	138138	138781	.	-	.	ID=CCRYP_012731|size415656-snap-gene-1.18;Name=CCRYP_012731|size415656-snap-gene-1.18;Alias=maker-scaffold95|size415656-snap-gene-1.18;
scaffold95|size415656	maker	mRNA	138138	138781	.	-	.	ID=CCRYP_012731|size415656-snap-gene-1.18-mRNA-1;Parent=CCRYP_012731|size415656-snap-gene-1.18;Name=CCRYP_012731|size415656-snap-gene-1.18-mRNA-1;Alias=maker-scaffold95|size415656-snap-gene-1.18-mRNA-1;_AED=0.23;_QI=0|0|0|1|0|0|2|0|204;_eAED=0.21;
scaffold95|size415656	maker	exon	138758	138781	.	-	.	ID=CCRYP_012731-RA|size415656-snap-gene-1.18-mRNA-1:exon:2436;Parent=CCRYP_012731-RA|size415656-snap-gene-1.18-mRNA-1;
scaffold95|size415656	maker	exon	138138	138728	.	-	.	ID=CCRYP_012731-RA|size415656-snap-gene-1.18-mRNA-1:exon:2435;Parent=CCRYP_012731-RA|size415656-snap-gene-1.18-mRNA-1;
scaffold95|size415656	maker	CDS	138758	138781	.	-	0	ID=CCRYP_012731-RA|size415656-snap-gene-1.18-mRNA-1:cds;Parent=CCRYP_012731-RA|size415656-snap-gene-1.18-mRNA-1;
scaffold95|size415656	maker	CDS	138138	138728	.	-	0	ID=CCRYP_012731-RA|size415656-snap-gene-1.18-mRNA-1:cds;Parent=CCRYP_012731-RA|size415656-snap-gene-1.18-mRNA-1;
scaffold95|size415656	model_gff:maker	match	107068	110274	14462	+	.	ID=scaffold95|size415656:hit:26747:4.5.0.1;Name=maker-scaffold95|size415656-exonerate_est2genome-gene-1.8-mRNA-1;score=14462
scaffold95|size415656	model_gff:maker	match_part	107068	107578	.	+	.	ID=scaffold95|size415656:hsp:50884:4.5.0.1;Parent=scaffold95|size415656:hit:26747:4.5.0.1;Target=maker-scaffold95|size415656-exonerate_est2genome-gene-1.8-mRNA-1 1 511 +;Gap=M511
scaffold95|size415656	model_gff:maker	match_part	107706	108956	.	+	.	ID=scaffold95|size415656:hsp:50885:4.5.0.1;Parent=scaffold95|size415656:hit:26747:4.5.0.1;Target=maker-scaffold95|size415656-exonerate_est2genome-gene-1.8-mRNA-1 512 1762 +;Gap=M1251
scaffold95|size415656	model_gff:maker	match_part	109047	109084	.	+	.	ID=scaffold95|size415656:hsp:50886:4.5.0.1;Parent=scaffold95|size415656:hit:26747:4.5.0.1;Target=maker-scaffold95|size415656-exonerate_est2genome-gene-1.8-mRNA-1 1763 1800 +;Gap=M38
scaffold95|size415656	model_gff:maker	match_part	109172	110274	.	+	.	ID=scaffold95|size415656:hsp:50887:4.5.0.1;Parent=scaffold95|size415656:hit:26747:4.5.0.1;Target=maker-scaffold95|size415656-exonerate_est2genome-gene-1.8-mRNA-1 1801 2903 +;Gap=M1103
scaffold95|size415656	model_gff:maker	match	107068	110274	15118	+	.	ID=scaffold95|size415656:hit:26748:4.5.0.1;Name=maker-scaffold95|size415656-exonerate_est2genome-gene-1.8-mRNA-2;score=15118
scaffold95|size415656	model_gff:maker	match_part	107068	108956	.	+	.	ID=scaffold95|size415656:hsp:50888:4.5.0.1;Parent=scaffold95|size415656:hit:26748:4.5.0.1;Target=maker-scaffold95|size415656-exonerate_est2genome-gene-1.8-mRNA-2 1142 3030 +;Gap=M1889
scaffold95|size415656	model_gff:maker	match_part	109047	109084	.	+	.	ID=scaffold95|size415656:hsp:50889:4.5.0.1;Parent=scaffold95|size415656:hit:26748:4.5.0.1;Target=maker-scaffold95|size415656-exonerate_est2genome-gene-1.8-mRNA-2 1 38 +;Gap=M38
scaffold95|size415656	model_gff:maker	match_part	109172	110274	.	+	.	ID=scaffold95|size415656:hsp:50890:4.5.0.1;Parent=scaffold95|size415656:hit:26748:4.5.0.1;Target=maker-scaffold95|size415656-exonerate_est2genome-gene-1.8-mRNA-2 39 1141 +;Gap=M1103
scaffold95|size415656	model_gff:maker	match	120959	125180	20139	+	.	ID=scaffold95|size415656:hit:26749:4.5.0.1;Name=maker-scaffold95|size415656-exonerate_est2genome-gene-1.9-mRNA-1;score=20139
scaffold95|size415656	model_gff:maker	match_part	120959	122547	.	+	.	ID=scaffold95|size415656:hsp:50891:4.5.0.1;Parent=scaffold95|size415656:hit:26749:4.5.0.1;Target=maker-scaffold95|size415656-exonerate_est2genome-gene-1.9-mRNA-1 1 1589 +;Gap=M1589
scaffold95|size415656	model_gff:maker	match_part	122648	124252	.	+	.	ID=scaffold95|size415656:hsp:50892:4.5.0.1;Parent=scaffold95|size415656:hit:26749:4.5.0.1;Target=maker-scaffold95|size415656-exonerate_est2genome-gene-1.9-mRNA-1 1590 3194 +;Gap=M1605
scaffold95|size415656	model_gff:maker	match_part	124337	125180	.	+	.	ID=scaffold95|size415656:hsp:50893:4.5.0.1;Parent=scaffold95|size415656:hit:26749:4.5.0.1;Target=maker-scaffold95|size415656-exonerate_est2genome-gene-1.9-mRNA-1 3195 4038 +;Gap=M844
scaffold95|size415656	model_gff:maker	match	120959	125180	20574	+	.	ID=scaffold95|size415656:hit:26750:4.5.0.1;Name=maker-scaffold95|size415656-exonerate_est2genome-gene-1.9-mRNA-2;score=20574
scaffold95|size415656	model_gff:maker	match_part	120959	122547	.	+	.	ID=scaffold95|size415656:hsp:50894:4.5.0.1;Parent=scaffold95|size415656:hit:26750:4.5.0.1;Target=maker-scaffold95|size415656-exonerate_est2genome-gene-1.9-mRNA-2 1 1589 +;Gap=M1589
scaffold95|size415656	model_gff:maker	match_part	122648	125180	.	+	.	ID=scaffold95|size415656:hsp:50895:4.5.0.1;Parent=scaffold95|size415656:hit:26750:4.5.0.1;Target=maker-scaffold95|size415656-exonerate_est2genome-gene-1.9-mRNA-2 1590 4122 +;Gap=M2533
scaffold95|size415656	model_gff:maker	match	104545	106734	9245	-	.	ID=scaffold95|size415656:hit:26751:4.5.0.1;Name=maker-scaffold95|size415656-exonerate_est2genome-gene-1.10-mRNA-1;score=9245
scaffold95|size415656	model_gff:maker	match_part	106553	106734	.	-	.	ID=scaffold95|size415656:hsp:50896:4.5.0.1;Parent=scaffold95|size415656:hit:26751:4.5.0.1;Target=maker-scaffold95|size415656-exonerate_est2genome-gene-1.10-mRNA-1 1753 1934 +;Gap=M182
scaffold95|size415656	model_gff:maker	match_part	104545	106296	.	-	.	ID=scaffold95|size415656:hsp:50897:4.5.0.1;Parent=scaffold95|size415656:hit:26751:4.5.0.1;Target=maker-scaffold95|size415656-exonerate_est2genome-gene-1.10-mRNA-1 1 1752 +;Gap=M1752
scaffold95|size415656	model_gff:maker	match	111827	114301	1854	-	.	ID=scaffold95|size415656:hit:26752:4.5.0.1;Name=maker-scaffold95|size415656-exonerate_est2genome-gene-1.11-mRNA-1;score=1854
scaffold95|size415656	model_gff:maker	match_part	113959	114301	.	-	.	ID=scaffold95|size415656:hsp:50898:4.5.0.1;Parent=scaffold95|size415656:hit:26752:4.5.0.1;Target=maker-scaffold95|size415656-exonerate_est2genome-gene-1.11-mRNA-1 1512 1854 +;Gap=M343
scaffold95|size415656	model_gff:maker	match_part	113788	113856	.	-	.	ID=scaffold95|size415656:hsp:50899:4.5.0.1;Parent=scaffold95|size415656:hit:26752:4.5.0.1;Target=maker-scaffold95|size415656-exonerate_est2genome-gene-1.11-mRNA-1 1443 1511 +;Gap=M69
scaffold95|size415656	model_gff:maker	match_part	113666	113687	.	-	.	ID=scaffold95|size415656:hsp:50900:4.5.0.1;Parent=scaffold95|size415656:hit:26752:4.5.0.1;Target=maker-scaffold95|size415656-exonerate_est2genome-gene-1.11-mRNA-1 1421 1442 +;Gap=M22
scaffold95|size415656	model_gff:maker	match_part	112355	113555	.	-	.	ID=scaffold95|size415656:hsp:50901:4.5.0.1;Parent=scaffold95|size415656:hit:26752:4.5.0.1;Target=maker-scaffold95|size415656-exonerate_est2genome-gene-1.11-mRNA-1 220 1420 +;Gap=M1201
scaffold95|size415656	model_gff:maker	match_part	111827	112045	.	-	.	ID=scaffold95|size415656:hsp:50902:4.5.0.1;Parent=scaffold95|size415656:hit:26752:4.5.0.1;Target=maker-scaffold95|size415656-exonerate_est2genome-gene-1.11-mRNA-1 1 219 +;Gap=M219
scaffold95|size415656	model_gff:maker	match	112116	114301	1786	-	.	ID=scaffold95|size415656:hit:26753:4.5.0.1;Name=maker-scaffold95|size415656-exonerate_est2genome-gene-1.11-mRNA-2;score=1786
scaffold95|size415656	model_gff:maker	match_part	113959	114301	.	-	.	ID=scaffold95|size415656:hsp:50903:4.5.0.1;Parent=scaffold95|size415656:hit:26753:4.5.0.1;Target=maker-scaffold95|size415656-exonerate_est2genome-gene-1.11-mRNA-2 1444 1786 +;Gap=M343
scaffold95|size415656	model_gff:maker	match_part	113788	113856	.	-	.	ID=scaffold95|size415656:hsp:50904:4.5.0.1;Parent=scaffold95|size415656:hit:26753:4.5.0.1;Target=maker-scaffold95|size415656-exonerate_est2genome-gene-1.11-mRNA-2 1375 1443 +;Gap=M69
scaffold95|size415656	model_gff:maker	match_part	113666	113687	.	-	.	ID=scaffold95|size415656:hsp:50905:4.5.0.1;Parent=scaffold95|size415656:hit:26753:4.5.0.1;Target=maker-scaffold95|size415656-exonerate_est2genome-gene-1.11-mRNA-2 1353 1374 +;Gap=M22
scaffold95|size415656	model_gff:maker	match_part	112420	113555	.	-	.	ID=scaffold95|size415656:hsp:50906:4.5.0.1;Parent=scaffold95|size415656:hit:26753:4.5.0.1;Target=maker-scaffold95|size415656-exonerate_est2genome-gene-1.11-mRNA-2 217 1352 +;Gap=M1136
scaffold95|size415656	model_gff:maker	match_part	112116	112331	.	-	.	ID=scaffold95|size415656:hsp:50907:4.5.0.1;Parent=scaffold95|size415656:hit:26753:4.5.0.1;Target=maker-scaffold95|size415656-exonerate_est2genome-gene-1.11-mRNA-2 1 216 +;Gap=M216
scaffold95|size415656	model_gff:maker	match	112116	114301	1874	-	.	ID=scaffold95|size415656:hit:26754:4.5.0.1;Name=maker-scaffold95|size415656-exonerate_est2genome-gene-1.11-mRNA-3;score=1874
scaffold95|size415656	model_gff:maker	match_part	113959	114301	.	-	.	ID=scaffold95|size415656:hsp:50908:4.5.0.1;Parent=scaffold95|size415656:hit:26754:4.5.0.1;Target=maker-scaffold95|size415656-exonerate_est2genome-gene-1.11-mRNA-3 1532 1874 +;Gap=M343
scaffold95|size415656	model_gff:maker	match_part	113788	113856	.	-	.	ID=scaffold95|size415656:hsp:50909:4.5.0.1;Parent=scaffold95|size415656:hit:26754:4.5.0.1;Target=maker-scaffold95|size415656-exonerate_est2genome-gene-1.11-mRNA-3 1463 1531 +;Gap=M69
scaffold95|size415656	model_gff:maker	match_part	113666	113687	.	-	.	ID=scaffold95|size415656:hsp:50910:4.5.0.1;Parent=scaffold95|size415656:hit:26754:4.5.0.1;Target=maker-scaffold95|size415656-exonerate_est2genome-gene-1.11-mRNA-3 1441 1462 +;Gap=M22
scaffold95|size415656	model_gff:maker	match_part	112116	113555	.	-	.	ID=scaffold95|size415656:hsp:50911:4.5.0.1;Parent=scaffold95|size415656:hit:26754:4.5.0.1;Target=maker-scaffold95|size415656-exonerate_est2genome-gene-1.11-mRNA-3 1 1440 +;Gap=M1440
scaffold95|size415656	model_gff:maker	match	125117	131295	30427	-	.	ID=scaffold95|size415656:hit:26755:4.5.0.1;Name=maker-scaffold95|size415656-exonerate_est2genome-gene-1.12-mRNA-1;score=30427
scaffold95|size415656	model_gff:maker	match_part	125988	131295	.	-	.	ID=scaffold95|size415656:hsp:50912:4.5.0.1;Parent=scaffold95|size415656:hit:26755:4.5.0.1;Target=maker-scaffold95|size415656-exonerate_est2genome-gene-1.12-mRNA-1 791 6098 +;Gap=M5308
scaffold95|size415656	model_gff:maker	match_part	125117	125906	.	-	.	ID=scaffold95|size415656:hsp:50913:4.5.0.1;Parent=scaffold95|size415656:hit:26755:4.5.0.1;Target=maker-scaffold95|size415656-exonerate_est2genome-gene-1.12-mRNA-1 1 790 +;Gap=M790
scaffold95|size415656	model_gff:maker	match	165537	168502	13314	-	.	ID=scaffold95|size415656:hit:26756:4.5.0.1;Name=maker-scaffold95|size415656-exonerate_est2genome-gene-1.13-mRNA-1;score=13314
scaffold95|size415656	model_gff:maker	match_part	167911	168502	.	-	.	ID=scaffold95|size415656:hsp:50914:4.5.0.1;Parent=scaffold95|size415656:hit:26756:4.5.0.1;Target=maker-scaffold95|size415656-exonerate_est2genome-gene-1.13-mRNA-1 2086 2677 +;Gap=M592
scaffold95|size415656	model_gff:maker	match_part	167670	167795	.	-	.	ID=scaffold95|size415656:hsp:50915:4.5.0.1;Parent=scaffold95|size415656:hit:26756:4.5.0.1;Target=maker-scaffold95|size415656-exonerate_est2genome-gene-1.13-mRNA-1 1960 2085 +;Gap=M126
scaffold95|size415656	model_gff:maker	match_part	166547	167579	.	-	.	ID=scaffold95|size415656:hsp:50916:4.5.0.1;Parent=scaffold95|size415656:hit:26756:4.5.0.1;Target=maker-scaffold95|size415656-exonerate_est2genome-gene-1.13-mRNA-1 927 1959 +;Gap=M1033
scaffold95|size415656	model_gff:maker	match_part	165537	166462	.	-	.	ID=scaffold95|size415656:hsp:50917:4.5.0.1;Parent=scaffold95|size415656:hit:26756:4.5.0.1;Target=maker-scaffold95|size415656-exonerate_est2genome-gene-1.13-mRNA-1 1 926 +;Gap=M926
scaffold95|size415656	model_gff:maker	match	165537	168502	13783	-	.	ID=scaffold95|size415656:hit:26757:4.5.0.1;Name=maker-scaffold95|size415656-exonerate_est2genome-gene-1.13-mRNA-2;score=13783
scaffold95|size415656	model_gff:maker	match_part	167911	168502	.	-	.	ID=scaffold95|size415656:hsp:50918:4.5.0.1;Parent=scaffold95|size415656:hit:26757:4.5.0.1;Target=maker-scaffold95|size415656-exonerate_est2genome-gene-1.13-mRNA-2 2176 2767 +;Gap=M592
scaffold95|size415656	model_gff:maker	match_part	166547	167795	.	-	.	ID=scaffold95|size415656:hsp:50919:4.5.0.1;Parent=scaffold95|size415656:hit:26757:4.5.0.1;Target=maker-scaffold95|size415656-exonerate_est2genome-gene-1.13-mRNA-2 1 1249 +;Gap=M1249
scaffold95|size415656	model_gff:maker	match_part	165537	166462	.	-	.	ID=scaffold95|size415656:hsp:50920:4.5.0.1;Parent=scaffold95|size415656:hit:26757:4.5.0.1;Target=maker-scaffold95|size415656-exonerate_est2genome-gene-1.13-mRNA-2 1250 2175 +;Gap=M926
scaffold95|size415656	model_gff:maker	match	165537	168502	14208	-	.	ID=scaffold95|size415656:hit:26758:4.5.0.1;Name=maker-scaffold95|size415656-exonerate_est2genome-gene-1.13-mRNA-3;score=14208
scaffold95|size415656	model_gff:maker	match_part	167911	168502	.	-	.	ID=scaffold95|size415656:hsp:50921:4.5.0.1;Parent=scaffold95|size415656:hit:26758:4.5.0.1;Target=maker-scaffold95|size415656-exonerate_est2genome-gene-1.13-mRNA-3 2260 2851 +;Gap=M592
scaffold95|size415656	model_gff:maker	match_part	165537	167795	.	-	.	ID=scaffold95|size415656:hsp:50922:4.5.0.1;Parent=scaffold95|size415656:hit:26758:4.5.0.1;Target=maker-scaffold95|size415656-exonerate_est2genome-gene-1.13-mRNA-3 1 2259 +;Gap=M2259
scaffold95|size415656	model_gff:maker	match	99793	102672	2316	+	.	ID=scaffold95|size415656:hit:26759:4.5.0.1;Name=maker-scaffold95|size415656-exonerate_protein2genome-gene-1.0-mRNA-1;score=2316
scaffold95|size415656	model_gff:maker	match_part	99793	100553	.	+	.	ID=scaffold95|size415656:hsp:50923:4.5.0.1;Parent=scaffold95|size415656:hit:26759:4.5.0.1;Target=maker-scaffold95|size415656-exonerate_protein2genome-gene-1.0-mRNA-1 1 761 +;Gap=M761
scaffold95|size415656	model_gff:maker	match_part	100596	101056	.	+	.	ID=scaffold95|size415656:hsp:50924:4.5.0.1;Parent=scaffold95|size415656:hit:26759:4.5.0.1;Target=maker-scaffold95|size415656-exonerate_protein2genome-gene-1.0-mRNA-1 762 1222 +;Gap=M461
scaffold95|size415656	model_gff:maker	match_part	101525	101719	.	+	.	ID=scaffold95|size415656:hsp:50925:4.5.0.1;Parent=scaffold95|size415656:hit:26759:4.5.0.1;Target=maker-scaffold95|size415656-exonerate_protein2genome-gene-1.0-mRNA-1 1223 1417 +;Gap=M195
scaffold95|size415656	model_gff:maker	match_part	101774	102672	.	+	.	ID=scaffold95|size415656:hsp:50926:4.5.0.1;Parent=scaffold95|size415656:hit:26759:4.5.0.1;Target=maker-scaffold95|size415656-exonerate_protein2genome-gene-1.0-mRNA-1 1418 2316 +;Gap=M899
scaffold95|size415656	augustus_masked	match	99793	102672	0.83	+	.	ID=scaffold95|size415656:hit:26760:4.5.0.1;Name=augustus_masked-scaffold95|size415656-abinit-gene-1.0-mRNA-1
scaffold95|size415656	augustus_masked	match_part	99793	102672	0.83	+	.	ID=scaffold95|size415656:hsp:50927:4.5.0.1;Parent=scaffold95|size415656:hit:26760:4.5.0.1;Target=augustus_masked-scaffold95|size415656-abinit-gene-1.0-mRNA-1 1 2880 +;Gap=M2880
scaffold95|size415656	augustus_masked	match	90028	90912	0.77	-	.	ID=scaffold95|size415656:hit:26761:4.5.0.1;Name=augustus_masked-scaffold95|size415656-abinit-gene-1.1-mRNA-1
scaffold95|size415656	augustus_masked	match_part	90028	90912	0.77	-	.	ID=scaffold95|size415656:hsp:50928:4.5.0.1;Parent=scaffold95|size415656:hit:26761:4.5.0.1;Target=augustus_masked-scaffold95|size415656-abinit-gene-1.1-mRNA-1 1 885 +;Gap=M885
scaffold95|size415656	augustus_masked	match	102846	104514	0.35	+	.	ID=scaffold95|size415656:hit:26762:4.5.0.1;Name=augustus_masked-scaffold95|size415656-abinit-gene-1.2-mRNA-1
scaffold95|size415656	augustus_masked	match_part	102846	103982	0.35	+	.	ID=scaffold95|size415656:hsp:50929:4.5.0.1;Parent=scaffold95|size415656:hit:26762:4.5.0.1;Target=augustus_masked-scaffold95|size415656-abinit-gene-1.2-mRNA-1 1 1137 +;Gap=M1137
scaffold95|size415656	augustus_masked	match_part	104086	104514	0.35	+	.	ID=scaffold95|size415656:hsp:50930:4.5.0.1;Parent=scaffold95|size415656:hit:26762:4.5.0.1;Target=augustus_masked-scaffold95|size415656-abinit-gene-1.2-mRNA-1 1138 1566 +;Gap=M429
scaffold95|size415656	augustus_masked	match	107872	110079	0.85	+	.	ID=scaffold95|size415656:hit:26763:4.5.0.1;Name=augustus_masked-scaffold95|size415656-abinit-gene-1.3-mRNA-1
scaffold95|size415656	augustus_masked	match_part	107872	108956	0.85	+	.	ID=scaffold95|size415656:hsp:50931:4.5.0.1;Parent=scaffold95|size415656:hit:26763:4.5.0.1;Target=augustus_masked-scaffold95|size415656-abinit-gene-1.3-mRNA-1 1 1085 +;Gap=M1085
scaffold95|size415656	augustus_masked	match_part	109047	109084	0.85	+	.	ID=scaffold95|size415656:hsp:50932:4.5.0.1;Parent=scaffold95|size415656:hit:26763:4.5.0.1;Target=augustus_masked-scaffold95|size415656-abinit-gene-1.3-mRNA-1 1086 1123 +;Gap=M38
scaffold95|size415656	augustus_masked	match_part	109172	110079	0.85	+	.	ID=scaffold95|size415656:hsp:50933:4.5.0.1;Parent=scaffold95|size415656:hit:26763:4.5.0.1;Target=augustus_masked-scaffold95|size415656-abinit-gene-1.3-mRNA-1 1124 2031 +;Gap=M908
scaffold95|size415656	augustus_masked	match	115932	124987	0.24	+	.	ID=scaffold95|size415656:hit:26764:4.5.0.1;Name=augustus_masked-scaffold95|size415656-abinit-gene-1.4-mRNA-1
scaffold95|size415656	augustus_masked	match_part	115932	116499	0.24	+	.	ID=scaffold95|size415656:hsp:50934:4.5.0.1;Parent=scaffold95|size415656:hit:26764:4.5.0.1;Target=augustus_masked-scaffold95|size415656-abinit-gene-1.4-mRNA-1 1 568 +;Gap=M568
scaffold95|size415656	augustus_masked	match_part	121048	121148	0.24	+	.	ID=scaffold95|size415656:hsp:50935:4.5.0.1;Parent=scaffold95|size415656:hit:26764:4.5.0.1;Target=augustus_masked-scaffold95|size415656-abinit-gene-1.4-mRNA-1 569 669 +;Gap=M101
scaffold95|size415656	augustus_masked	match_part	121414	122547	0.24	+	.	ID=scaffold95|size415656:hsp:50936:4.5.0.1;Parent=scaffold95|size415656:hit:26764:4.5.0.1;Target=augustus_masked-scaffold95|size415656-abinit-gene-1.4-mRNA-1 670 1803 +;Gap=M1134
scaffold95|size415656	augustus_masked	match_part	122648	124252	0.24	+	.	ID=scaffold95|size415656:hsp:50937:4.5.0.1;Parent=scaffold95|size415656:hit:26764:4.5.0.1;Target=augustus_masked-scaffold95|size415656-abinit-gene-1.4-mRNA-1 1804 3408 +;Gap=M1605
scaffold95|size415656	augustus_masked	match_part	124337	124987	0.24	+	.	ID=scaffold95|size415656:hsp:50938:4.5.0.1;Parent=scaffold95|size415656:hit:26764:4.5.0.1;Target=augustus_masked-scaffold95|size415656-abinit-gene-1.4-mRNA-1 3409 4059 +;Gap=M651
scaffold95|size415656	augustus_masked	match	105030	106265	1	-	.	ID=scaffold95|size415656:hit:26765:4.5.0.1;Name=augustus_masked-scaffold95|size415656-abinit-gene-1.5-mRNA-1
scaffold95|size415656	augustus_masked	match_part	105030	106265	1	-	.	ID=scaffold95|size415656:hsp:50939:4.5.0.1;Parent=scaffold95|size415656:hit:26765:4.5.0.1;Target=augustus_masked-scaffold95|size415656-abinit-gene-1.5-mRNA-1 1 1236 +;Gap=M1236
scaffold95|size415656	augustus_masked	match	112645	114180	0.96	-	.	ID=scaffold95|size415656:hit:26766:4.5.0.1;Name=augustus_masked-scaffold95|size415656-abinit-gene-1.6-mRNA-1
scaffold95|size415656	augustus_masked	match_part	113959	114180	0.96	-	.	ID=scaffold95|size415656:hsp:50940:4.5.0.1;Parent=scaffold95|size415656:hit:26766:4.5.0.1;Target=augustus_masked-scaffold95|size415656-abinit-gene-1.6-mRNA-1 1003 1224 +;Gap=M222
scaffold95|size415656	augustus_masked	match_part	113788	113856	0.96	-	.	ID=scaffold95|size415656:hsp:50941:4.5.0.1;Parent=scaffold95|size415656:hit:26766:4.5.0.1;Target=augustus_masked-scaffold95|size415656-abinit-gene-1.6-mRNA-1 934 1002 +;Gap=M69
scaffold95|size415656	augustus_masked	match_part	113666	113687	0.96	-	.	ID=scaffold95|size415656:hsp:50942:4.5.0.1;Parent=scaffold95|size415656:hit:26766:4.5.0.1;Target=augustus_masked-scaffold95|size415656-abinit-gene-1.6-mRNA-1 912 933 +;Gap=M22
scaffold95|size415656	augustus_masked	match_part	112645	113555	0.96	-	.	ID=scaffold95|size415656:hsp:50943:4.5.0.1;Parent=scaffold95|size415656:hit:26766:4.5.0.1;Target=augustus_masked-scaffold95|size415656-abinit-gene-1.6-mRNA-1 1 911 +;Gap=M911
scaffold95|size415656	augustus_masked	match	125208	130520	0.71	-	.	ID=scaffold95|size415656:hit:26767:4.5.0.1;Name=augustus_masked-scaffold95|size415656-abinit-gene-1.7-mRNA-1
scaffold95|size415656	augustus_masked	match_part	125988	130520	0.71	-	.	ID=scaffold95|size415656:hsp:50944:4.5.0.1;Parent=scaffold95|size415656:hit:26767:4.5.0.1;Target=augustus_masked-scaffold95|size415656-abinit-gene-1.7-mRNA-1 700 5232 +;Gap=M4533
scaffold95|size415656	augustus_masked	match_part	125208	125906	0.71	-	.	ID=scaffold95|size415656:hsp:50945:4.5.0.1;Parent=scaffold95|size415656:hit:26767:4.5.0.1;Target=augustus_masked-scaffold95|size415656-abinit-gene-1.7-mRNA-1 1 699 +;Gap=M699
scaffold95|size415656	augustus_masked	match	135086	135742	0.44	-	.	ID=scaffold95|size415656:hit:26768:4.5.0.1;Name=augustus_masked-scaffold95|size415656-abinit-gene-1.8-mRNA-1
scaffold95|size415656	augustus_masked	match_part	135086	135742	0.44	-	.	ID=scaffold95|size415656:hsp:50946:4.5.0.1;Parent=scaffold95|size415656:hit:26768:4.5.0.1;Target=augustus_masked-scaffold95|size415656-abinit-gene-1.8-mRNA-1 1 657 +;Gap=M657
scaffold95|size415656	augustus_masked	match	141371	141754	0.6	-	.	ID=scaffold95|size415656:hit:26769:4.5.0.1;Name=augustus_masked-scaffold95|size415656-abinit-gene-1.9-mRNA-1
scaffold95|size415656	augustus_masked	match_part	141371	141754	0.6	-	.	ID=scaffold95|size415656:hsp:50947:4.5.0.1;Parent=scaffold95|size415656:hit:26769:4.5.0.1;Target=augustus_masked-scaffold95|size415656-abinit-gene-1.9-mRNA-1 1 384 +;Gap=M384
scaffold95|size415656	augustus_masked	match	165689	168134	0.62	-	.	ID=scaffold95|size415656:hit:26770:4.5.0.1;Name=augustus_masked-scaffold95|size415656-abinit-gene-1.10-mRNA-1
scaffold95|size415656	augustus_masked	match_part	167911	168134	0.62	-	.	ID=scaffold95|size415656:hsp:50948:4.5.0.1;Parent=scaffold95|size415656:hit:26770:4.5.0.1;Target=augustus_masked-scaffold95|size415656-abinit-gene-1.10-mRNA-1 1934 2157 +;Gap=M224
scaffold95|size415656	augustus_masked	match_part	167670	167795	0.62	-	.	ID=scaffold95|size415656:hsp:50949:4.5.0.1;Parent=scaffold95|size415656:hit:26770:4.5.0.1;Target=augustus_masked-scaffold95|size415656-abinit-gene-1.10-mRNA-1 1808 1933 +;Gap=M126
scaffold95|size415656	augustus_masked	match_part	166547	167579	0.62	-	.	ID=scaffold95|size415656:hsp:50950:4.5.0.1;Parent=scaffold95|size415656:hit:26770:4.5.0.1;Target=augustus_masked-scaffold95|size415656-abinit-gene-1.10-mRNA-1 775 1807 +;Gap=M1033
scaffold95|size415656	augustus_masked	match_part	165689	166462	0.62	-	.	ID=scaffold95|size415656:hsp:50951:4.5.0.1;Parent=scaffold95|size415656:hit:26770:4.5.0.1;Target=augustus_masked-scaffold95|size415656-abinit-gene-1.10-mRNA-1 1 774 +;Gap=M774
scaffold95|size415656	augustus_masked	match	182155	183284	0.2	-	.	ID=scaffold95|size415656:hit:26771:4.5.0.1;Name=augustus_masked-scaffold95|size415656-abinit-gene-1.11-mRNA-1
scaffold95|size415656	augustus_masked	match_part	182324	183284	0.2	-	.	ID=scaffold95|size415656:hsp:50952:4.5.0.1;Parent=scaffold95|size415656:hit:26771:4.5.0.1;Target=augustus_masked-scaffold95|size415656-abinit-gene-1.11-mRNA-1 96 1056 +;Gap=M961
scaffold95|size415656	augustus_masked	match_part	182155	182249	0.2	-	.	ID=scaffold95|size415656:hsp:50953:4.5.0.1;Parent=scaffold95|size415656:hit:26771:4.5.0.1;Target=augustus_masked-scaffold95|size415656-abinit-gene-1.11-mRNA-1 1 95 +;Gap=M95
scaffold95|size415656	snap_masked	match	95291	95506	17.509	+	.	ID=scaffold95|size415656:hit:26772:4.5.0.1;Name=snap_masked-scaffold95|size415656-abinit-gene-1.20-mRNA-1
scaffold95|size415656	snap_masked	match_part	95291	95506	17.509	+	.	ID=scaffold95|size415656:hsp:50954:4.5.0.1;Parent=scaffold95|size415656:hit:26772:4.5.0.1;Target=snap_masked-scaffold95|size415656-abinit-gene-1.20-mRNA-1 1 216 +;Gap=M216
scaffold95|size415656	snap_masked	match	99793	102672	208.849	+	.	ID=scaffold95|size415656:hit:26773:4.5.0.1;Name=snap_masked-scaffold95|size415656-abinit-gene-1.21-mRNA-1
scaffold95|size415656	snap_masked	match_part	99793	102672	208.849	+	.	ID=scaffold95|size415656:hsp:50955:4.5.0.1;Parent=scaffold95|size415656:hit:26773:4.5.0.1;Target=snap_masked-scaffold95|size415656-abinit-gene-1.21-mRNA-1 1 2880 +;Gap=M2880
scaffold95|size415656	snap_masked	match	90028	91776	125.791	-	.	ID=scaffold95|size415656:hit:26774:4.5.0.1;Name=snap_masked-scaffold95|size415656-abinit-gene-1.22-mRNA-1
scaffold95|size415656	snap_masked	match_part	91458	91776	29.666	-	.	ID=scaffold95|size415656:hsp:50956:4.5.0.1;Parent=scaffold95|size415656:hit:26774:4.5.0.1;Target=snap_masked-scaffold95|size415656-abinit-gene-1.22-mRNA-1 846 1164 +;Gap=M319
scaffold95|size415656	snap_masked	match_part	90028	90872	96.125	-	.	ID=scaffold95|size415656:hsp:50957:4.5.0.1;Parent=scaffold95|size415656:hit:26774:4.5.0.1;Target=snap_masked-scaffold95|size415656-abinit-gene-1.22-mRNA-1 1 845 +;Gap=M845
scaffold95|size415656	snap_masked	match	102693	104514	115.896	+	.	ID=scaffold95|size415656:hit:26775:4.5.0.1;Name=snap_masked-scaffold95|size415656-abinit-gene-1.23-mRNA-1
scaffold95|size415656	snap_masked	match_part	102693	104015	87.178	+	.	ID=scaffold95|size415656:hsp:50958:4.5.0.1;Parent=scaffold95|size415656:hit:26775:4.5.0.1;Target=snap_masked-scaffold95|size415656-abinit-gene-1.23-mRNA-1 1 1323 +;Gap=M1323
scaffold95|size415656	snap_masked	match_part	104086	104514	28.718	+	.	ID=scaffold95|size415656:hsp:50959:4.5.0.1;Parent=scaffold95|size415656:hit:26775:4.5.0.1;Target=snap_masked-scaffold95|size415656-abinit-gene-1.23-mRNA-1 1324 1752 +;Gap=M429
scaffold95|size415656	snap_masked	match	107872	110079	128.977	+	.	ID=scaffold95|size415656:hit:26776:4.5.0.1;Name=snap_masked-scaffold95|size415656-abinit-gene-1.24-mRNA-1
scaffold95|size415656	snap_masked	match_part	107872	108956	74.513	+	.	ID=scaffold95|size415656:hsp:50960:4.5.0.1;Parent=scaffold95|size415656:hit:26776:4.5.0.1;Target=snap_masked-scaffold95|size415656-abinit-gene-1.24-mRNA-1 1 1085 +;Gap=M1085
scaffold95|size415656	snap_masked	match_part	109047	109084	5.783	+	.	ID=scaffold95|size415656:hsp:50961:4.5.0.1;Parent=scaffold95|size415656:hit:26776:4.5.0.1;Target=snap_masked-scaffold95|size415656-abinit-gene-1.24-mRNA-1 1086 1123 +;Gap=M38
scaffold95|size415656	snap_masked	match_part	109172	110079	48.681	+	.	ID=scaffold95|size415656:hsp:50962:4.5.0.1;Parent=scaffold95|size415656:hit:26776:4.5.0.1;Target=snap_masked-scaffold95|size415656-abinit-gene-1.24-mRNA-1 1124 2031 +;Gap=M908
scaffold95|size415656	snap_masked	match	115839	116569	51.884	+	.	ID=scaffold95|size415656:hit:26777:4.5.0.1;Name=snap_masked-scaffold95|size415656-abinit-gene-1.25-mRNA-1
scaffold95|size415656	snap_masked	match_part	115839	116499	50.794	+	.	ID=scaffold95|size415656:hsp:50963:4.5.0.1;Parent=scaffold95|size415656:hit:26777:4.5.0.1;Target=snap_masked-scaffold95|size415656-abinit-gene-1.25-mRNA-1 1 661 +;Gap=M661
scaffold95|size415656	snap_masked	match_part	116562	116569	1.090	+	.	ID=scaffold95|size415656:hsp:50964:4.5.0.1;Parent=scaffold95|size415656:hit:26777:4.5.0.1;Target=snap_masked-scaffold95|size415656-abinit-gene-1.25-mRNA-1 662 669 +;Gap=M8
scaffold95|size415656	snap_masked	match	121029	124987	285.953	+	.	ID=scaffold95|size415656:hit:26778:4.5.0.1;Name=snap_masked-scaffold95|size415656-abinit-gene-1.26-mRNA-1
scaffold95|size415656	snap_masked	match_part	121029	121148	22.371	+	.	ID=scaffold95|size415656:hsp:50965:4.5.0.1;Parent=scaffold95|size415656:hit:26778:4.5.0.1;Target=snap_masked-scaffold95|size415656-abinit-gene-1.26-mRNA-1 1 120 +;Gap=M120
scaffold95|size415656	snap_masked	match_part	121414	122547	74.204	+	.	ID=scaffold95|size415656:hsp:50966:4.5.0.1;Parent=scaffold95|size415656:hit:26778:4.5.0.1;Target=snap_masked-scaffold95|size415656-abinit-gene-1.26-mRNA-1 121 1254 +;Gap=M1134
scaffold95|size415656	snap_masked	match_part	122648	124252	122.792	+	.	ID=scaffold95|size415656:hsp:50967:4.5.0.1;Parent=scaffold95|size415656:hit:26778:4.5.0.1;Target=snap_masked-scaffold95|size415656-abinit-gene-1.26-mRNA-1 1255 2859 +;Gap=M1605
scaffold95|size415656	snap_masked	match_part	124337	124987	66.586	+	.	ID=scaffold95|size415656:hsp:50968:4.5.0.1;Parent=scaffold95|size415656:hit:26778:4.5.0.1;Target=snap_masked-scaffold95|size415656-abinit-gene-1.26-mRNA-1 2860 3510 +;Gap=M651
scaffold95|size415656	snap_masked	match	179741	179982	25.065	+	.	ID=scaffold95|size415656:hit:26779:4.5.0.1;Name=snap_masked-scaffold95|size415656-abinit-gene-1.27-mRNA-1
scaffold95|size415656	snap_masked	match_part	179741	179756	6.671	+	.	ID=scaffold95|size415656:hsp:50969:4.5.0.1;Parent=scaffold95|size415656:hit:26779:4.5.0.1;Target=snap_masked-scaffold95|size415656-abinit-gene-1.27-mRNA-1 1 16 +;Gap=M16
scaffold95|size415656	snap_masked	match_part	179810	179982	18.394	+	.	ID=scaffold95|size415656:hsp:50970:4.5.0.1;Parent=scaffold95|size415656:hit:26779:4.5.0.1;Target=snap_masked-scaffold95|size415656-abinit-gene-1.27-mRNA-1 17 189 +;Gap=M173
scaffold95|size415656	snap_masked	match	105030	106265	94.725	-	.	ID=scaffold95|size415656:hit:26780:4.5.0.1;Name=snap_masked-scaffold95|size415656-abinit-gene-1.28-mRNA-1
scaffold95|size415656	snap_masked	match_part	105030	106265	94.725	-	.	ID=scaffold95|size415656:hsp:50971:4.5.0.1;Parent=scaffold95|size415656:hit:26780:4.5.0.1;Target=snap_masked-scaffold95|size415656-abinit-gene-1.28-mRNA-1 1 1236 +;Gap=M1236
scaffold95|size415656	snap_masked	match	112645	114180	98.05	-	.	ID=scaffold95|size415656:hit:26781:4.5.0.1;Name=snap_masked-scaffold95|size415656-abinit-gene-1.29-mRNA-1
scaffold95|size415656	snap_masked	match_part	113959	114180	12.445	-	.	ID=scaffold95|size415656:hsp:50972:4.5.0.1;Parent=scaffold95|size415656:hit:26781:4.5.0.1;Target=snap_masked-scaffold95|size415656-abinit-gene-1.29-mRNA-1 1003 1224 +;Gap=M222
scaffold95|size415656	snap_masked	match_part	113788	113856	15.312	-	.	ID=scaffold95|size415656:hsp:50973:4.5.0.1;Parent=scaffold95|size415656:hit:26781:4.5.0.1;Target=snap_masked-scaffold95|size415656-abinit-gene-1.29-mRNA-1 934 1002 +;Gap=M69
scaffold95|size415656	snap_masked	match_part	113666	113687	12.790	-	.	ID=scaffold95|size415656:hsp:50974:4.5.0.1;Parent=scaffold95|size415656:hit:26781:4.5.0.1;Target=snap_masked-scaffold95|size415656-abinit-gene-1.29-mRNA-1 912 933 +;Gap=M22
scaffold95|size415656	snap_masked	match_part	112645	113555	57.503	-	.	ID=scaffold95|size415656:hsp:50975:4.5.0.1;Parent=scaffold95|size415656:hit:26781:4.5.0.1;Target=snap_masked-scaffold95|size415656-abinit-gene-1.29-mRNA-1 1 911 +;Gap=M911
scaffold95|size415656	snap_masked	match	125208	130457	390.781	-	.	ID=scaffold95|size415656:hit:26782:4.5.0.1;Name=snap_masked-scaffold95|size415656-abinit-gene-1.30-mRNA-1
scaffold95|size415656	snap_masked	match_part	125988	130457	321.904	-	.	ID=scaffold95|size415656:hsp:50976:4.5.0.1;Parent=scaffold95|size415656:hit:26782:4.5.0.1;Target=snap_masked-scaffold95|size415656-abinit-gene-1.30-mRNA-1 700 5169 +;Gap=M4470
scaffold95|size415656	snap_masked	match_part	125208	125906	68.877	-	.	ID=scaffold95|size415656:hsp:50977:4.5.0.1;Parent=scaffold95|size415656:hit:26782:4.5.0.1;Target=snap_masked-scaffold95|size415656-abinit-gene-1.30-mRNA-1 1 699 +;Gap=M699
scaffold95|size415656	snap_masked	match	130679	131090	14.873	-	.	ID=scaffold95|size415656:hit:26783:4.5.0.1;Name=snap_masked-scaffold95|size415656-abinit-gene-1.31-mRNA-1
scaffold95|size415656	snap_masked	match_part	131052	131090	10.848	-	.	ID=scaffold95|size415656:hsp:50978:4.5.0.1;Parent=scaffold95|size415656:hit:26783:4.5.0.1;Target=snap_masked-scaffold95|size415656-abinit-gene-1.31-mRNA-1 166 204 +;Gap=M39
scaffold95|size415656	snap_masked	match_part	130679	130843	4.025	-	.	ID=scaffold95|size415656:hsp:50979:4.5.0.1;Parent=scaffold95|size415656:hit:26783:4.5.0.1;Target=snap_masked-scaffold95|size415656-abinit-gene-1.31-mRNA-1 1 165 +;Gap=M165
scaffold95|size415656	snap_masked	match	135086	135742	26.944	-	.	ID=scaffold95|size415656:hit:26784:4.5.0.1;Name=snap_masked-scaffold95|size415656-abinit-gene-1.32-mRNA-1
scaffold95|size415656	snap_masked	match_part	135086	135742	26.944	-	.	ID=scaffold95|size415656:hsp:50980:4.5.0.1;Parent=scaffold95|size415656:hit:26784:4.5.0.1;Target=snap_masked-scaffold95|size415656-abinit-gene-1.32-mRNA-1 1 657 +;Gap=M657
scaffold95|size415656	snap_masked	match	138138	138536	26.321	-	.	ID=scaffold95|size415656:hit:26785:4.5.0.1;Name=snap_masked-scaffold95|size415656-abinit-gene-1.33-mRNA-1
scaffold95|size415656	snap_masked	match_part	138138	138536	26.321	-	.	ID=scaffold95|size415656:hsp:50981:4.5.0.1;Parent=scaffold95|size415656:hit:26785:4.5.0.1;Target=snap_masked-scaffold95|size415656-abinit-gene-1.33-mRNA-1 1 399 +;Gap=M399
scaffold95|size415656	snap_masked	match	140947	141853	41.904	-	.	ID=scaffold95|size415656:hit:26786:4.5.0.1;Name=snap_masked-scaffold95|size415656-abinit-gene-1.34-mRNA-1
scaffold95|size415656	snap_masked	match_part	141400	141853	27.694	-	.	ID=scaffold95|size415656:hsp:50982:4.5.0.1;Parent=scaffold95|size415656:hit:26786:4.5.0.1;Target=snap_masked-scaffold95|size415656-abinit-gene-1.34-mRNA-1 450 903 +;Gap=M454
scaffold95|size415656	snap_masked	match_part	140947	141395	14.210	-	.	ID=scaffold95|size415656:hsp:50983:4.5.0.1;Parent=scaffold95|size415656:hit:26786:4.5.0.1;Target=snap_masked-scaffold95|size415656-abinit-gene-1.34-mRNA-1 1 449 +;Gap=M449
scaffold95|size415656	snap_masked	match	165689	167611	115.486	-	.	ID=scaffold95|size415656:hit:26787:4.5.0.1;Name=snap_masked-scaffold95|size415656-abinit-gene-1.35-mRNA-1
scaffold95|size415656	snap_masked	match_part	166547	167611	56.701	-	.	ID=scaffold95|size415656:hsp:50984:4.5.0.1;Parent=scaffold95|size415656:hit:26787:4.5.0.1;Target=snap_masked-scaffold95|size415656-abinit-gene-1.35-mRNA-1 775 1839 +;Gap=M1065
scaffold95|size415656	snap_masked	match_part	165689	166462	58.785	-	.	ID=scaffold95|size415656:hsp:50985:4.5.0.1;Parent=scaffold95|size415656:hit:26787:4.5.0.1;Target=snap_masked-scaffold95|size415656-abinit-gene-1.35-mRNA-1 1 774 +;Gap=M774
scaffold95|size415656	snap_masked	match	167666	168134	24.517	-	.	ID=scaffold95|size415656:hit:26788:4.5.0.1;Name=snap_masked-scaffold95|size415656-abinit-gene-1.36-mRNA-1
scaffold95|size415656	snap_masked	match_part	167911	168134	19.637	-	.	ID=scaffold95|size415656:hsp:50986:4.5.0.1;Parent=scaffold95|size415656:hit:26788:4.5.0.1;Target=snap_masked-scaffold95|size415656-abinit-gene-1.36-mRNA-1 131 354 +;Gap=M224
scaffold95|size415656	snap_masked	match_part	167666	167795	4.880	-	.	ID=scaffold95|size415656:hsp:50987:4.5.0.1;Parent=scaffold95|size415656:hit:26788:4.5.0.1;Target=snap_masked-scaffold95|size415656-abinit-gene-1.36-mRNA-1 1 130 +;Gap=M130
scaffold95|size415656	snap_masked	match	170048	170543	47.216	-	.	ID=scaffold95|size415656:hit:26789:4.5.0.1;Name=snap_masked-scaffold95|size415656-abinit-gene-1.37-mRNA-1
scaffold95|size415656	snap_masked	match_part	170363	170543	28.450	-	.	ID=scaffold95|size415656:hsp:50988:4.5.0.1;Parent=scaffold95|size415656:hit:26789:4.5.0.1;Target=snap_masked-scaffold95|size415656-abinit-gene-1.37-mRNA-1 222 402 +;Gap=M181
scaffold95|size415656	snap_masked	match_part	170048	170268	18.766	-	.	ID=scaffold95|size415656:hsp:50989:4.5.0.1;Parent=scaffold95|size415656:hit:26789:4.5.0.1;Target=snap_masked-scaffold95|size415656-abinit-gene-1.37-mRNA-1 1 221 +;Gap=M221
scaffold95|size415656	snap_masked	match	182129	183578	37.478	-	.	ID=scaffold95|size415656:hit:26790:4.5.0.1;Name=snap_masked-scaffold95|size415656-abinit-gene-1.38-mRNA-1
scaffold95|size415656	snap_masked	match_part	182226	183578	35.722	-	.	ID=scaffold95|size415656:hsp:50990:4.5.0.1;Parent=scaffold95|size415656:hit:26790:4.5.0.1;Target=snap_masked-scaffold95|size415656-abinit-gene-1.38-mRNA-1 37 1389 +;Gap=M1353
scaffold95|size415656	snap_masked	match_part	182129	182164	1.756	-	.	ID=scaffold95|size415656:hsp:50991:4.5.0.1;Parent=scaffold95|size415656:hit:26790:4.5.0.1;Target=snap_masked-scaffold95|size415656-abinit-gene-1.38-mRNA-1 1 36 +;Gap=M36
###
scaffold95|size415656	maker	gene	224376	231243	.	+	.	ID=CCRYP_012737|size415656-exonerate_est2genome-gene-2.4;Name=CCRYP_012737|size415656-exonerate_est2genome-gene-2.4;Alias=maker-scaffold95|size415656-exonerate_est2genome-gene-2.4;
scaffold95|size415656	maker	mRNA	224376	231243	.	+	.	ID=CCRYP_012737|size415656-exonerate_est2genome-gene-2.4-mRNA-1;Parent=CCRYP_012737|size415656-exonerate_est2genome-gene-2.4;Name=CCRYP_012737|size415656-exonerate_est2genome-gene-2.4-mRNA-1;Alias=maker-scaffold95|size415656-exonerate_est2genome-gene-2.4-mRNA-1;_AED=0.04;_QI=46|1|1|1|0.83|0.71|7|342|1992;_eAED=0.04;score=31234;
scaffold95|size415656	maker	mRNA	224376	231243	.	+	.	ID=CCRYP_012737|size415656-exonerate_est2genome-gene-2.4-mRNA-2;Parent=CCRYP_012737|size415656-exonerate_est2genome-gene-2.4;Name=CCRYP_012737|size415656-exonerate_est2genome-gene-2.4-mRNA-2;Alias=maker-scaffold95|size415656-exonerate_est2genome-gene-2.4-mRNA-2;_AED=0.03;_QI=46|1|1|1|0.8|0.5|6|2635|1261;_eAED=0.03;score=31757;
scaffold95|size415656	maker	mRNA	226382	230983	.	+	.	ID=CCRYP_012737|size415656-exonerate_est2genome-gene-2.4-mRNA-3;Parent=CCRYP_012737|size415656-exonerate_est2genome-gene-2.4;Name=CCRYP_012737|size415656-exonerate_est2genome-gene-2.4-mRNA-3;Alias=maker-scaffold95|size415656-exonerate_est2genome-gene-2.4-mRNA-3;_AED=0.19;_QI=245|1|1|1|1|1|5|102|1306;_eAED=0.19;score=21230;
scaffold95|size415656	maker	exon	224376	226342	.	+	.	ID=CCRYP_012737-RA|size415656-exonerate_est2genome-gene-2.4-mRNA-1:exon:2437;Parent=CCRYP_012737-RA|size415656-exonerate_est2genome-gene-2.4-mRNA-1,CCRYP_012737-RA|size415656-exonerate_est2genome-gene-2.4-mRNA-2;
scaffold95|size415656	maker	exon	226490	228160	.	+	.	ID=CCRYP_012737-RA|size415656-exonerate_est2genome-gene-2.4-mRNA-1:exon:2438;Parent=CCRYP_012737-RA|size415656-exonerate_est2genome-gene-2.4-mRNA-1,CCRYP_012737-RA|size415656-exonerate_est2genome-gene-2.4-mRNA-2;
scaffold95|size415656	maker	exon	228251	228309	.	+	.	ID=CCRYP_012737-RA|size415656-exonerate_est2genome-gene-2.4-mRNA-1:exon:2439;Parent=CCRYP_012737-RA|size415656-exonerate_est2genome-gene-2.4-mRNA-1,CCRYP_012737-RA|size415656-exonerate_est2genome-gene-2.4-mRNA-3;
scaffold95|size415656	maker	exon	228410	228519	.	+	.	ID=CCRYP_012737-RA|size415656-exonerate_est2genome-gene-2.4-mRNA-1:exon:2440;Parent=CCRYP_012737-RA|size415656-exonerate_est2genome-gene-2.4-mRNA-1,CCRYP_012737-RA|size415656-exonerate_est2genome-gene-2.4-mRNA-3;
scaffold95|size415656	maker	exon	228583	229210	.	+	.	ID=CCRYP_012737-RA|size415656-exonerate_est2genome-gene-2.4-mRNA-1:exon:2441;Parent=CCRYP_012737-RA|size415656-exonerate_est2genome-gene-2.4-mRNA-1,CCRYP_012737-RA|size415656-exonerate_est2genome-gene-2.4-mRNA-2,CCRYP_012737-RA|size415656-exonerate_est2genome-gene-2.4-mRNA-3;
scaffold95|size415656	maker	exon	229292	230979	.	+	.	ID=CCRYP_012737-RA|size415656-exonerate_est2genome-gene-2.4-mRNA-1:exon:2442;Parent=CCRYP_012737-RA|size415656-exonerate_est2genome-gene-2.4-mRNA-1,CCRYP_012737-RA|size415656-exonerate_est2genome-gene-2.4-mRNA-2;
scaffold95|size415656	maker	exon	231000	231243	.	+	.	ID=CCRYP_012737-RA|size415656-exonerate_est2genome-gene-2.4-mRNA-1:exon:2443;Parent=CCRYP_012737-RA|size415656-exonerate_est2genome-gene-2.4-mRNA-1,CCRYP_012737-RA|size415656-exonerate_est2genome-gene-2.4-mRNA-2;
scaffold95|size415656	maker	exon	228251	228519	.	+	.	ID=CCRYP_012737-RB|size415656-exonerate_est2genome-gene-2.4-mRNA-2:exon:2444;Parent=CCRYP_012737-RB|size415656-exonerate_est2genome-gene-2.4-mRNA-2;
scaffold95|size415656	maker	exon	226382	228160	.	+	.	ID=CCRYP_012737-RC|size415656-exonerate_est2genome-gene-2.4-mRNA-3:exon:2445;Parent=CCRYP_012737-RC|size415656-exonerate_est2genome-gene-2.4-mRNA-3;
scaffold95|size415656	maker	exon	229292	230983	.	+	.	ID=CCRYP_012737-RC|size415656-exonerate_est2genome-gene-2.4-mRNA-3:exon:2446;Parent=CCRYP_012737-RC|size415656-exonerate_est2genome-gene-2.4-mRNA-3;
scaffold95|size415656	maker	five_prime_UTR	224376	224421	.	+	.	ID=CCRYP_012737-RA|size415656-exonerate_est2genome-gene-2.4-mRNA-1:five_prime_utr;Parent=CCRYP_012737-RA|size415656-exonerate_est2genome-gene-2.4-mRNA-1;
scaffold95|size415656	maker	CDS	224422	226342	.	+	0	ID=CCRYP_012737-RA|size415656-exonerate_est2genome-gene-2.4-mRNA-1:cds;Parent=CCRYP_012737-RA|size415656-exonerate_est2genome-gene-2.4-mRNA-1;
scaffold95|size415656	maker	CDS	226490	228160	.	+	2	ID=CCRYP_012737-RA|size415656-exonerate_est2genome-gene-2.4-mRNA-1:cds;Parent=CCRYP_012737-RA|size415656-exonerate_est2genome-gene-2.4-mRNA-1;
scaffold95|size415656	maker	CDS	228251	228309	.	+	2	ID=CCRYP_012737-RA|size415656-exonerate_est2genome-gene-2.4-mRNA-1:cds;Parent=CCRYP_012737-RA|size415656-exonerate_est2genome-gene-2.4-mRNA-1;
scaffold95|size415656	maker	CDS	228410	228519	.	+	0	ID=CCRYP_012737-RA|size415656-exonerate_est2genome-gene-2.4-mRNA-1:cds;Parent=CCRYP_012737-RA|size415656-exonerate_est2genome-gene-2.4-mRNA-1;
scaffold95|size415656	maker	CDS	228583	229210	.	+	1	ID=CCRYP_012737-RA|size415656-exonerate_est2genome-gene-2.4-mRNA-1:cds;Parent=CCRYP_012737-RA|size415656-exonerate_est2genome-gene-2.4-mRNA-1;
scaffold95|size415656	maker	CDS	229292	230881	.	+	0	ID=CCRYP_012737-RA|size415656-exonerate_est2genome-gene-2.4-mRNA-1:cds;Parent=CCRYP_012737-RA|size415656-exonerate_est2genome-gene-2.4-mRNA-1;
scaffold95|size415656	maker	three_prime_UTR	230882	230979	.	+	.	ID=CCRYP_012737-RA|size415656-exonerate_est2genome-gene-2.4-mRNA-1:three_prime_utr;Parent=CCRYP_012737-RA|size415656-exonerate_est2genome-gene-2.4-mRNA-1;
scaffold95|size415656	maker	three_prime_UTR	231000	231243	.	+	.	ID=CCRYP_012737-RA|size415656-exonerate_est2genome-gene-2.4-mRNA-1:three_prime_utr;Parent=CCRYP_012737-RA|size415656-exonerate_est2genome-gene-2.4-mRNA-1;
scaffold95|size415656	maker	five_prime_UTR	224376	224421	.	+	.	ID=CCRYP_012737-RB|size415656-exonerate_est2genome-gene-2.4-mRNA-2:five_prime_utr;Parent=CCRYP_012737-RB|size415656-exonerate_est2genome-gene-2.4-mRNA-2;
scaffold95|size415656	maker	CDS	224422	226342	.	+	0	ID=CCRYP_012737-RB|size415656-exonerate_est2genome-gene-2.4-mRNA-2:cds;Parent=CCRYP_012737-RB|size415656-exonerate_est2genome-gene-2.4-mRNA-2;
scaffold95|size415656	maker	CDS	226490	228160	.	+	2	ID=CCRYP_012737-RB|size415656-exonerate_est2genome-gene-2.4-mRNA-2:cds;Parent=CCRYP_012737-RB|size415656-exonerate_est2genome-gene-2.4-mRNA-2;
scaffold95|size415656	maker	CDS	228251	228444	.	+	2	ID=CCRYP_012737-RB|size415656-exonerate_est2genome-gene-2.4-mRNA-2:cds;Parent=CCRYP_012737-RB|size415656-exonerate_est2genome-gene-2.4-mRNA-2;
scaffold95|size415656	maker	three_prime_UTR	228445	228519	.	+	.	ID=CCRYP_012737-RB|size415656-exonerate_est2genome-gene-2.4-mRNA-2:three_prime_utr;Parent=CCRYP_012737-RB|size415656-exonerate_est2genome-gene-2.4-mRNA-2;
scaffold95|size415656	maker	three_prime_UTR	228583	229210	.	+	.	ID=CCRYP_012737-RB|size415656-exonerate_est2genome-gene-2.4-mRNA-2:three_prime_utr;Parent=CCRYP_012737-RB|size415656-exonerate_est2genome-gene-2.4-mRNA-2;
scaffold95|size415656	maker	three_prime_UTR	229292	230979	.	+	.	ID=CCRYP_012737-RB|size415656-exonerate_est2genome-gene-2.4-mRNA-2:three_prime_utr;Parent=CCRYP_012737-RB|size415656-exonerate_est2genome-gene-2.4-mRNA-2;
scaffold95|size415656	maker	three_prime_UTR	231000	231243	.	+	.	ID=CCRYP_012737-RB|size415656-exonerate_est2genome-gene-2.4-mRNA-2:three_prime_utr;Parent=CCRYP_012737-RB|size415656-exonerate_est2genome-gene-2.4-mRNA-2;
scaffold95|size415656	maker	five_prime_UTR	226382	226626	.	+	.	ID=CCRYP_012737-RC|size415656-exonerate_est2genome-gene-2.4-mRNA-3:five_prime_utr;Parent=CCRYP_012737-RC|size415656-exonerate_est2genome-gene-2.4-mRNA-3;
scaffold95|size415656	maker	CDS	226627	228160	.	+	0	ID=CCRYP_012737-RC|size415656-exonerate_est2genome-gene-2.4-mRNA-3:cds;Parent=CCRYP_012737-RC|size415656-exonerate_est2genome-gene-2.4-mRNA-3;
scaffold95|size415656	maker	CDS	228251	228309	.	+	2	ID=CCRYP_012737-RC|size415656-exonerate_est2genome-gene-2.4-mRNA-3:cds;Parent=CCRYP_012737-RC|size415656-exonerate_est2genome-gene-2.4-mRNA-3;
scaffold95|size415656	maker	CDS	228410	228519	.	+	0	ID=CCRYP_012737-RC|size415656-exonerate_est2genome-gene-2.4-mRNA-3:cds;Parent=CCRYP_012737-RC|size415656-exonerate_est2genome-gene-2.4-mRNA-3;
scaffold95|size415656	maker	CDS	228583	229210	.	+	1	ID=CCRYP_012737-RC|size415656-exonerate_est2genome-gene-2.4-mRNA-3:cds;Parent=CCRYP_012737-RC|size415656-exonerate_est2genome-gene-2.4-mRNA-3;
scaffold95|size415656	maker	CDS	229292	230881	.	+	0	ID=CCRYP_012737-RC|size415656-exonerate_est2genome-gene-2.4-mRNA-3:cds;Parent=CCRYP_012737-RC|size415656-exonerate_est2genome-gene-2.4-mRNA-3;
scaffold95|size415656	maker	three_prime_UTR	230882	230983	.	+	.	ID=CCRYP_012737-RC|size415656-exonerate_est2genome-gene-2.4-mRNA-3:three_prime_utr;Parent=CCRYP_012737-RC|size415656-exonerate_est2genome-gene-2.4-mRNA-3;
scaffold95|size415656	maker	gene	272576	282165	.	+	.	ID=CCRYP_012739|size415656-snap-gene-2.22;Name=CCRYP_012739|size415656-snap-gene-2.22;Alias=maker-scaffold95|size415656-snap-gene-2.22;
scaffold95|size415656	maker	mRNA	272576	279469	.	+	.	ID=CCRYP_012739|size415656-snap-gene-2.22-mRNA-1;Parent=CCRYP_012739|size415656-snap-gene-2.22;Name=CCRYP_012739|size415656-snap-gene-2.22-mRNA-1;Alias=maker-scaffold95|size415656-snap-gene-2.22-mRNA-1;_AED=0.12;_QI=0|0.71|0.62|1|0.71|0.62|8|4111|127;_eAED=0.12;
scaffold95|size415656	maker	mRNA	272576	279469	.	+	.	ID=CCRYP_012739|size415656-snap-gene-2.22-mRNA-2;Parent=CCRYP_012739|size415656-snap-gene-2.22;Name=CCRYP_012739|size415656-snap-gene-2.22-mRNA-2;Alias=maker-scaffold95|size415656-snap-gene-2.22-mRNA-2;_AED=0.11;_QI=0|0.66|0.57|1|0.66|0.42|7|4235|127;_eAED=0.11;
scaffold95|size415656	maker	mRNA	274854	279469	.	+	.	ID=CCRYP_012739|size415656-snap-gene-2.22-mRNA-3;Parent=CCRYP_012739|size415656-snap-gene-2.22;Name=CCRYP_012739|size415656-snap-gene-2.22-mRNA-3;Alias=maker-scaffold95|size415656-snap-gene-2.22-mRNA-3;_AED=0.14;_QI=169|1|1|1|1|1|6|236|1238;_eAED=0.14;
scaffold95|size415656	maker	mRNA	279386	282165	.	+	.	ID=CCRYP_012739|size415656-snap-gene-2.22-mRNA-4;Parent=CCRYP_012739|size415656-snap-gene-2.22;Name=CCRYP_012739|size415656-snap-gene-2.22-mRNA-4;Alias=maker-scaffold95|size415656-snap-gene-2.22-mRNA-4;_AED=0.48;_QI=0|0|0|1|0|0|3|0|85;_eAED=0.62;
scaffold95|size415656	maker	exon	272576	272732	.	+	.	ID=CCRYP_012739-RB|size415656-snap-gene-2.22-mRNA-1:exon:2447;Parent=CCRYP_012739-RB|size415656-snap-gene-2.22-mRNA-1,CCRYP_012739-RB|size415656-snap-gene-2.22-mRNA-2;
scaffold95|size415656	maker	exon	272790	273006	.	+	.	ID=CCRYP_012739-RB|size415656-snap-gene-2.22-mRNA-1:exon:2448;Parent=CCRYP_012739-RB|size415656-snap-gene-2.22-mRNA-1,CCRYP_012739-RB|size415656-snap-gene-2.22-mRNA-2;
scaffold95|size415656	maker	exon	274855	276016	.	+	.	ID=CCRYP_012739-RB|size415656-snap-gene-2.22-mRNA-1:exon:2449;Parent=CCRYP_012739-RB|size415656-snap-gene-2.22-mRNA-1,CCRYP_012739-RB|size415656-snap-gene-2.22-mRNA-2;
scaffold95|size415656	maker	exon	276101	276782	.	+	.	ID=CCRYP_012739-RB|size415656-snap-gene-2.22-mRNA-1:exon:2450;Parent=CCRYP_012739-RB|size415656-snap-gene-2.22-mRNA-1,CCRYP_012739-RB|size415656-snap-gene-2.22-mRNA-2,CCRYP_012739-RB|size415656-snap-gene-2.22-mRNA-3;
scaffold95|size415656	maker	exon	276886	278571	.	+	.	ID=CCRYP_012739-RB|size415656-snap-gene-2.22-mRNA-1:exon:2451;Parent=CCRYP_012739-RB|size415656-snap-gene-2.22-mRNA-1,CCRYP_012739-RB|size415656-snap-gene-2.22-mRNA-3;
scaffold95|size415656	maker	exon	278696	278799	.	+	.	ID=CCRYP_012739-RB|size415656-snap-gene-2.22-mRNA-1:exon:2452;Parent=CCRYP_012739-RB|size415656-snap-gene-2.22-mRNA-1,CCRYP_012739-RB|size415656-snap-gene-2.22-mRNA-3;
scaffold95|size415656	maker	exon	278895	279063	.	+	.	ID=CCRYP_012739-RB|size415656-snap-gene-2.22-mRNA-1:exon:2453;Parent=CCRYP_012739-RB|size415656-snap-gene-2.22-mRNA-1,CCRYP_012739-RB|size415656-snap-gene-2.22-mRNA-2,CCRYP_012739-RB|size415656-snap-gene-2.22-mRNA-3;
scaffold95|size415656	maker	exon	279152	279469	.	+	.	ID=CCRYP_012739-RB|size415656-snap-gene-2.22-mRNA-1:exon:2454;Parent=CCRYP_012739-RB|size415656-snap-gene-2.22-mRNA-1,CCRYP_012739-RB|size415656-snap-gene-2.22-mRNA-2,CCRYP_012739-RB|size415656-snap-gene-2.22-mRNA-3;
scaffold95|size415656	maker	exon	276886	278799	.	+	.	ID=CCRYP_012739-RA|size415656-snap-gene-2.22-mRNA-2:exon:2455;Parent=CCRYP_012739-RA|size415656-snap-gene-2.22-mRNA-2;
scaffold95|size415656	maker	exon	274854	276016	.	+	.	ID=CCRYP_012739-RC|size415656-snap-gene-2.22-mRNA-3:exon:2456;Parent=CCRYP_012739-RC|size415656-snap-gene-2.22-mRNA-3;
scaffold95|size415656	maker	exon	279386	279410	.	+	.	ID=CCRYP_012739-RD|size415656-snap-gene-2.22-mRNA-4:exon:2457;Parent=CCRYP_012739-RD|size415656-snap-gene-2.22-mRNA-4;
scaffold95|size415656	maker	exon	281904	282067	.	+	.	ID=CCRYP_012739-RD|size415656-snap-gene-2.22-mRNA-4:exon:2458;Parent=CCRYP_012739-RD|size415656-snap-gene-2.22-mRNA-4;
scaffold95|size415656	maker	exon	282097	282165	.	+	.	ID=CCRYP_012739-RD|size415656-snap-gene-2.22-mRNA-4:exon:2459;Parent=CCRYP_012739-RD|size415656-snap-gene-2.22-mRNA-4;
scaffold95|size415656	maker	CDS	272576	272732	.	+	0	ID=CCRYP_012739-RB|size415656-snap-gene-2.22-mRNA-1:cds;Parent=CCRYP_012739-RB|size415656-snap-gene-2.22-mRNA-1;
scaffold95|size415656	maker	CDS	272790	273006	.	+	2	ID=CCRYP_012739-RB|size415656-snap-gene-2.22-mRNA-1:cds;Parent=CCRYP_012739-RB|size415656-snap-gene-2.22-mRNA-1;
scaffold95|size415656	maker	CDS	274855	274864	.	+	1	ID=CCRYP_012739-RB|size415656-snap-gene-2.22-mRNA-1:cds;Parent=CCRYP_012739-RB|size415656-snap-gene-2.22-mRNA-1;
scaffold95|size415656	maker	three_prime_UTR	274865	276016	.	+	.	ID=CCRYP_012739-RB|size415656-snap-gene-2.22-mRNA-1:three_prime_utr;Parent=CCRYP_012739-RB|size415656-snap-gene-2.22-mRNA-1;
scaffold95|size415656	maker	three_prime_UTR	276101	276782	.	+	.	ID=CCRYP_012739-RB|size415656-snap-gene-2.22-mRNA-1:three_prime_utr;Parent=CCRYP_012739-RB|size415656-snap-gene-2.22-mRNA-1;
scaffold95|size415656	maker	three_prime_UTR	276886	278571	.	+	.	ID=CCRYP_012739-RB|size415656-snap-gene-2.22-mRNA-1:three_prime_utr;Parent=CCRYP_012739-RB|size415656-snap-gene-2.22-mRNA-1;
scaffold95|size415656	maker	three_prime_UTR	278696	278799	.	+	.	ID=CCRYP_012739-RB|size415656-snap-gene-2.22-mRNA-1:three_prime_utr;Parent=CCRYP_012739-RB|size415656-snap-gene-2.22-mRNA-1;
scaffold95|size415656	maker	three_prime_UTR	278895	279063	.	+	.	ID=CCRYP_012739-RB|size415656-snap-gene-2.22-mRNA-1:three_prime_utr;Parent=CCRYP_012739-RB|size415656-snap-gene-2.22-mRNA-1;
scaffold95|size415656	maker	three_prime_UTR	279152	279469	.	+	.	ID=CCRYP_012739-RB|size415656-snap-gene-2.22-mRNA-1:three_prime_utr;Parent=CCRYP_012739-RB|size415656-snap-gene-2.22-mRNA-1;
scaffold95|size415656	maker	CDS	272576	272732	.	+	0	ID=CCRYP_012739-RA|size415656-snap-gene-2.22-mRNA-2:cds;Parent=CCRYP_012739-RA|size415656-snap-gene-2.22-mRNA-2;
scaffold95|size415656	maker	CDS	272790	273006	.	+	2	ID=CCRYP_012739-RA|size415656-snap-gene-2.22-mRNA-2:cds;Parent=CCRYP_012739-RA|size415656-snap-gene-2.22-mRNA-2;
scaffold95|size415656	maker	CDS	274855	274864	.	+	1	ID=CCRYP_012739-RA|size415656-snap-gene-2.22-mRNA-2:cds;Parent=CCRYP_012739-RA|size415656-snap-gene-2.22-mRNA-2;
scaffold95|size415656	maker	three_prime_UTR	274865	276016	.	+	.	ID=CCRYP_012739-RA|size415656-snap-gene-2.22-mRNA-2:three_prime_utr;Parent=CCRYP_012739-RA|size415656-snap-gene-2.22-mRNA-2;
scaffold95|size415656	maker	three_prime_UTR	276101	276782	.	+	.	ID=CCRYP_012739-RA|size415656-snap-gene-2.22-mRNA-2:three_prime_utr;Parent=CCRYP_012739-RA|size415656-snap-gene-2.22-mRNA-2;
scaffold95|size415656	maker	three_prime_UTR	276886	278799	.	+	.	ID=CCRYP_012739-RA|size415656-snap-gene-2.22-mRNA-2:three_prime_utr;Parent=CCRYP_012739-RA|size415656-snap-gene-2.22-mRNA-2;
scaffold95|size415656	maker	three_prime_UTR	278895	279063	.	+	.	ID=CCRYP_012739-RA|size415656-snap-gene-2.22-mRNA-2:three_prime_utr;Parent=CCRYP_012739-RA|size415656-snap-gene-2.22-mRNA-2;
scaffold95|size415656	maker	three_prime_UTR	279152	279469	.	+	.	ID=CCRYP_012739-RA|size415656-snap-gene-2.22-mRNA-2:three_prime_utr;Parent=CCRYP_012739-RA|size415656-snap-gene-2.22-mRNA-2;
scaffold95|size415656	maker	five_prime_UTR	274854	275022	.	+	.	ID=CCRYP_012739-RC|size415656-snap-gene-2.22-mRNA-3:five_prime_utr;Parent=CCRYP_012739-RC|size415656-snap-gene-2.22-mRNA-3;
scaffold95|size415656	maker	CDS	275023	276016	.	+	0	ID=CCRYP_012739-RC|size415656-snap-gene-2.22-mRNA-3:cds;Parent=CCRYP_012739-RC|size415656-snap-gene-2.22-mRNA-3;
scaffold95|size415656	maker	CDS	276101	276782	.	+	2	ID=CCRYP_012739-RC|size415656-snap-gene-2.22-mRNA-3:cds;Parent=CCRYP_012739-RC|size415656-snap-gene-2.22-mRNA-3;
scaffold95|size415656	maker	CDS	276886	278571	.	+	1	ID=CCRYP_012739-RC|size415656-snap-gene-2.22-mRNA-3:cds;Parent=CCRYP_012739-RC|size415656-snap-gene-2.22-mRNA-3;
scaffold95|size415656	maker	CDS	278696	278799	.	+	1	ID=CCRYP_012739-RC|size415656-snap-gene-2.22-mRNA-3:cds;Parent=CCRYP_012739-RC|size415656-snap-gene-2.22-mRNA-3;
scaffold95|size415656	maker	CDS	278895	279063	.	+	2	ID=CCRYP_012739-RC|size415656-snap-gene-2.22-mRNA-3:cds;Parent=CCRYP_012739-RC|size415656-snap-gene-2.22-mRNA-3;
scaffold95|size415656	maker	CDS	279152	279233	.	+	1	ID=CCRYP_012739-RC|size415656-snap-gene-2.22-mRNA-3:cds;Parent=CCRYP_012739-RC|size415656-snap-gene-2.22-mRNA-3;
scaffold95|size415656	maker	three_prime_UTR	279234	279469	.	+	.	ID=CCRYP_012739-RC|size415656-snap-gene-2.22-mRNA-3:three_prime_utr;Parent=CCRYP_012739-RC|size415656-snap-gene-2.22-mRNA-3;
scaffold95|size415656	maker	CDS	279386	279410	.	+	0	ID=CCRYP_012739-RD|size415656-snap-gene-2.22-mRNA-4:cds;Parent=CCRYP_012739-RD|size415656-snap-gene-2.22-mRNA-4;
scaffold95|size415656	maker	CDS	281904	282067	.	+	2	ID=CCRYP_012739-RD|size415656-snap-gene-2.22-mRNA-4:cds;Parent=CCRYP_012739-RD|size415656-snap-gene-2.22-mRNA-4;
scaffold95|size415656	maker	CDS	282097	282165	.	+	0	ID=CCRYP_012739-RD|size415656-snap-gene-2.22-mRNA-4:cds;Parent=CCRYP_012739-RD|size415656-snap-gene-2.22-mRNA-4;
scaffold95|size415656	maker	gene	214174	214938	.	+	.	ID=CCRYP_012736|size415656-exonerate_protein2genome-gene-2.0;Name=CCRYP_012736|size415656-exonerate_protein2genome-gene-2.0;Alias=maker-scaffold95|size415656-exonerate_protein2genome-gene-2.0;
scaffold95|size415656	maker	mRNA	214174	214938	.	+	.	ID=CCRYP_012736|size415656-exonerate_protein2genome-gene-2.0-mRNA-1;Parent=CCRYP_012736|size415656-exonerate_protein2genome-gene-2.0;Name=CCRYP_012736|size415656-exonerate_protein2genome-gene-2.0-mRNA-1;Alias=maker-scaffold95|size415656-exonerate_protein2genome-gene-2.0-mRNA-1;_AED=0.28;_QI=0|-1|0|1|-1|0|1|0|254;_eAED=0.28;score=765;
scaffold95|size415656	maker	mRNA	214600	214938	.	+	.	ID=CCRYP_012736|size415656-exonerate_protein2genome-gene-2.0-mRNA-2;Parent=CCRYP_012736|size415656-exonerate_protein2genome-gene-2.0;Name=CCRYP_012736|size415656-exonerate_protein2genome-gene-2.0-mRNA-2;Alias=maker-scaffold95|size415656-exonerate_protein2genome-gene-2.0-mRNA-2;_AED=0.40;_QI=0|-1|0|1|-1|0|1|0|112;_eAED=0.40;score=339;
scaffold95|size415656	maker	exon	214174	214938	.	+	.	ID=CCRYP_012736-RA|size415656-exonerate_protein2genome-gene-2.0-mRNA-1:exon:2460;Parent=CCRYP_012736-RA|size415656-exonerate_protein2genome-gene-2.0-mRNA-1;
scaffold95|size415656	maker	exon	214600	214938	.	+	.	ID=CCRYP_012736-RB|size415656-exonerate_protein2genome-gene-2.0-mRNA-2:exon:2461;Parent=CCRYP_012736-RB|size415656-exonerate_protein2genome-gene-2.0-mRNA-2;
scaffold95|size415656	maker	CDS	214174	214938	.	+	0	ID=CCRYP_012736-RA|size415656-exonerate_protein2genome-gene-2.0-mRNA-1:cds;Parent=CCRYP_012736-RA|size415656-exonerate_protein2genome-gene-2.0-mRNA-1;
scaffold95|size415656	maker	CDS	214600	214938	.	+	0	ID=CCRYP_012736-RB|size415656-exonerate_protein2genome-gene-2.0-mRNA-2:cds;Parent=CCRYP_012736-RB|size415656-exonerate_protein2genome-gene-2.0-mRNA-2;
scaffold95|size415656	maker	gene	198659	199024	.	+	.	ID=CCRYP_012735|size415656-processed-gene-2.1;Name=CCRYP_012735|size415656-processed-gene-2.1;Alias=snap_masked-scaffold95|size415656-processed-gene-2.1;
scaffold95|size415656	maker	mRNA	198659	199024	.	+	.	ID=CCRYP_012735|size415656-processed-gene-2.1-mRNA-1;Parent=CCRYP_012735|size415656-processed-gene-2.1;Name=CCRYP_012735|size415656-processed-gene-2.1-mRNA-1;Alias=snap_masked-scaffold95|size415656-processed-gene-2.1-mRNA-1;_AED=0.40;_QI=0|-1|0|1|-1|1|1|0|121;_eAED=0.40;
scaffold95|size415656	maker	exon	198659	199024	.	+	.	ID=CCRYP_012735-RA|size415656-processed-gene-2.1-mRNA-1:exon:2462;Parent=CCRYP_012735-RA|size415656-processed-gene-2.1-mRNA-1;
scaffold95|size415656	maker	CDS	198659	199024	.	+	0	ID=CCRYP_012735-RA|size415656-processed-gene-2.1-mRNA-1:cds;Parent=CCRYP_012735-RA|size415656-processed-gene-2.1-mRNA-1;
scaffold95|size415656	maker	gene	239672	241170	.	-	.	ID=CCRYP_012738|size415656-exonerate_est2genome-gene-2.6;Name=CCRYP_012738|size415656-exonerate_est2genome-gene-2.6;Alias=maker-scaffold95|size415656-exonerate_est2genome-gene-2.6;
scaffold95|size415656	maker	mRNA	239672	241170	.	-	.	ID=CCRYP_012738|size415656-exonerate_est2genome-gene-2.6-mRNA-1;Parent=CCRYP_012738|size415656-exonerate_est2genome-gene-2.6;Name=CCRYP_012738|size415656-exonerate_est2genome-gene-2.6-mRNA-1;Alias=maker-scaffold95|size415656-exonerate_est2genome-gene-2.6-mRNA-1;_AED=0.05;_QI=229|1|1|1|1|1|3|205|298;_eAED=0.05;score=6610;
scaffold95|size415656	maker	mRNA	239682	241170	.	-	.	ID=CCRYP_012738|size415656-exonerate_est2genome-gene-2.6-mRNA-2;Parent=CCRYP_012738|size415656-exonerate_est2genome-gene-2.6;Name=CCRYP_012738|size415656-exonerate_est2genome-gene-2.6-mRNA-2;Alias=maker-scaffold95|size415656-exonerate_est2genome-gene-2.6-mRNA-2;_AED=0.02;_QI=229|1|1|1|1|1|2|536|213;_eAED=0.02;score=1407;
scaffold95|size415656	maker	exon	239682	240724	.	-	.	ID=CCRYP_012738-RB|size415656-exonerate_est2genome-gene-2.6-mRNA-2:exon:2466;Parent=CCRYP_012738-RB|size415656-exonerate_est2genome-gene-2.6-mRNA-2;
scaffold95|size415656	maker	exon	240807	241170	.	-	.	ID=CCRYP_012738-RA|size415656-exonerate_est2genome-gene-2.6-mRNA-1:exon:2465;Parent=CCRYP_012738-RA|size415656-exonerate_est2genome-gene-2.6-mRNA-1,CCRYP_012738-RA|size415656-exonerate_est2genome-gene-2.6-mRNA-2;
scaffold95|size415656	maker	exon	240229	240724	.	-	.	ID=CCRYP_012738-RA|size415656-exonerate_est2genome-gene-2.6-mRNA-1:exon:2464;Parent=CCRYP_012738-RA|size415656-exonerate_est2genome-gene-2.6-mRNA-1;
scaffold95|size415656	maker	exon	239672	240142	.	-	.	ID=CCRYP_012738-RA|size415656-exonerate_est2genome-gene-2.6-mRNA-1:exon:2463;Parent=CCRYP_012738-RA|size415656-exonerate_est2genome-gene-2.6-mRNA-1;
scaffold95|size415656	maker	five_prime_UTR	240942	241170	.	-	.	ID=CCRYP_012738-RA|size415656-exonerate_est2genome-gene-2.6-mRNA-1:five_prime_utr;Parent=CCRYP_012738-RA|size415656-exonerate_est2genome-gene-2.6-mRNA-1;
scaffold95|size415656	maker	CDS	240807	240941	.	-	0	ID=CCRYP_012738-RA|size415656-exonerate_est2genome-gene-2.6-mRNA-1:cds;Parent=CCRYP_012738-RA|size415656-exonerate_est2genome-gene-2.6-mRNA-1;
scaffold95|size415656	maker	CDS	240229	240724	.	-	0	ID=CCRYP_012738-RA|size415656-exonerate_est2genome-gene-2.6-mRNA-1:cds;Parent=CCRYP_012738-RA|size415656-exonerate_est2genome-gene-2.6-mRNA-1;
scaffold95|size415656	maker	CDS	239877	240142	.	-	2	ID=CCRYP_012738-RA|size415656-exonerate_est2genome-gene-2.6-mRNA-1:cds;Parent=CCRYP_012738-RA|size415656-exonerate_est2genome-gene-2.6-mRNA-1;
scaffold95|size415656	maker	three_prime_UTR	239672	239876	.	-	.	ID=CCRYP_012738-RA|size415656-exonerate_est2genome-gene-2.6-mRNA-1:three_prime_utr;Parent=CCRYP_012738-RA|size415656-exonerate_est2genome-gene-2.6-mRNA-1;
scaffold95|size415656	maker	five_prime_UTR	240942	241170	.	-	.	ID=CCRYP_012738-RB|size415656-exonerate_est2genome-gene-2.6-mRNA-2:five_prime_utr;Parent=CCRYP_012738-RB|size415656-exonerate_est2genome-gene-2.6-mRNA-2;
scaffold95|size415656	maker	CDS	240807	240941	.	-	0	ID=CCRYP_012738-RB|size415656-exonerate_est2genome-gene-2.6-mRNA-2:cds;Parent=CCRYP_012738-RB|size415656-exonerate_est2genome-gene-2.6-mRNA-2;
scaffold95|size415656	maker	CDS	240218	240724	.	-	0	ID=CCRYP_012738-RB|size415656-exonerate_est2genome-gene-2.6-mRNA-2:cds;Parent=CCRYP_012738-RB|size415656-exonerate_est2genome-gene-2.6-mRNA-2;
scaffold95|size415656	maker	three_prime_UTR	239682	240217	.	-	.	ID=CCRYP_012738-RB|size415656-exonerate_est2genome-gene-2.6-mRNA-2:three_prime_utr;Parent=CCRYP_012738-RB|size415656-exonerate_est2genome-gene-2.6-mRNA-2;
scaffold95|size415656	snap_masked	match	197821	198471	28.283	+	.	ID=scaffold95|size415656:hit:26791:4.5.0.2;Name=snap_masked-scaffold95|size415656-abinit-gene-2.0-mRNA-1
scaffold95|size415656	snap_masked	match_part	197821	198471	28.283	+	.	ID=scaffold95|size415656:hsp:50992:4.5.0.2;Parent=scaffold95|size415656:hit:26791:4.5.0.2;Target=snap_masked-scaffold95|size415656-abinit-gene-2.0-mRNA-1 1 651 +;Gap=M651
scaffold95|size415656	snap_masked	match	198659	199024	-4.223	+	.	ID=scaffold95|size415656:hit:26792:4.5.0.2;Name=snap_masked-scaffold95|size415656-abinit-gene-2.1-mRNA-1
scaffold95|size415656	snap_masked	match_part	198659	199024	-4.223	+	.	ID=scaffold95|size415656:hsp:50993:4.5.0.2;Parent=scaffold95|size415656:hit:26792:4.5.0.2;Target=snap_masked-scaffold95|size415656-abinit-gene-2.1-mRNA-1 1 366 +;Gap=M366
scaffold95|size415656	snap_masked	match	189131	189562	16.03	-	.	ID=scaffold95|size415656:hit:26793:4.5.0.2;Name=snap_masked-scaffold95|size415656-abinit-gene-2.2-mRNA-1
scaffold95|size415656	snap_masked	match_part	189131	189562	16.030	-	.	ID=scaffold95|size415656:hsp:50994:4.5.0.2;Parent=scaffold95|size415656:hit:26793:4.5.0.2;Target=snap_masked-scaffold95|size415656-abinit-gene-2.2-mRNA-1 1 432 +;Gap=M432
scaffold95|size415656	snap_masked	match	189627	189836	19.49	-	.	ID=scaffold95|size415656:hit:26794:4.5.0.2;Name=snap_masked-scaffold95|size415656-abinit-gene-2.3-mRNA-1
scaffold95|size415656	snap_masked	match_part	189627	189836	19.490	-	.	ID=scaffold95|size415656:hsp:50995:4.5.0.2;Parent=scaffold95|size415656:hit:26794:4.5.0.2;Target=snap_masked-scaffold95|size415656-abinit-gene-2.3-mRNA-1 1 210 +;Gap=M210
scaffold95|size415656	snap_masked	match	190919	192302	41.578	-	.	ID=scaffold95|size415656:hit:26795:4.5.0.2;Name=snap_masked-scaffold95|size415656-abinit-gene-2.4-mRNA-1
scaffold95|size415656	snap_masked	match_part	192136	192302	9.384	-	.	ID=scaffold95|size415656:hsp:50996:4.5.0.2;Parent=scaffold95|size415656:hit:26795:4.5.0.2;Target=snap_masked-scaffold95|size415656-abinit-gene-2.4-mRNA-1 1079 1245 +;Gap=M167
scaffold95|size415656	snap_masked	match_part	191517	192027	17.950	-	.	ID=scaffold95|size415656:hsp:50997:4.5.0.2;Parent=scaffold95|size415656:hit:26795:4.5.0.2;Target=snap_masked-scaffold95|size415656-abinit-gene-2.4-mRNA-1 568 1078 +;Gap=M511
scaffold95|size415656	snap_masked	match_part	190919	191485	14.244	-	.	ID=scaffold95|size415656:hsp:50998:4.5.0.2;Parent=scaffold95|size415656:hit:26795:4.5.0.2;Target=snap_masked-scaffold95|size415656-abinit-gene-2.4-mRNA-1 1 567 +;Gap=M567
scaffold95|size415656	snap_masked	match	201585	202147	24.105	+	.	ID=scaffold95|size415656:hit:26796:4.5.0.2;Name=snap_masked-scaffold95|size415656-abinit-gene-2.5-mRNA-1
scaffold95|size415656	snap_masked	match_part	201585	202057	23.544	+	.	ID=scaffold95|size415656:hsp:50999:4.5.0.2;Parent=scaffold95|size415656:hit:26796:4.5.0.2;Target=snap_masked-scaffold95|size415656-abinit-gene-2.5-mRNA-1 1 473 +;Gap=M473
scaffold95|size415656	snap_masked	match_part	202075	202147	0.561	+	.	ID=scaffold95|size415656:hsp:51000:4.5.0.2;Parent=scaffold95|size415656:hit:26796:4.5.0.2;Target=snap_masked-scaffold95|size415656-abinit-gene-2.5-mRNA-1 474 546 +;Gap=M73
scaffold95|size415656	snap_masked	match	224542	230837	334.634	+	.	ID=scaffold95|size415656:hit:26797:4.5.0.2;Name=snap_masked-scaffold95|size415656-abinit-gene-2.6-mRNA-1
scaffold95|size415656	snap_masked	match_part	224542	226342	117.943	+	.	ID=scaffold95|size415656:hsp:51001:4.5.0.2;Parent=scaffold95|size415656:hit:26797:4.5.0.2;Target=snap_masked-scaffold95|size415656-abinit-gene-2.6-mRNA-1 1 1801 +;Gap=M1801
scaffold95|size415656	snap_masked	match_part	226490	228165	110.087	+	.	ID=scaffold95|size415656:hsp:51002:4.5.0.2;Parent=scaffold95|size415656:hit:26797:4.5.0.2;Target=snap_masked-scaffold95|size415656-abinit-gene-2.6-mRNA-1 1802 3477 +;Gap=M1676
scaffold95|size415656	snap_masked	match_part	228410	228519	12.530	+	.	ID=scaffold95|size415656:hsp:51003:4.5.0.2;Parent=scaffold95|size415656:hit:26797:4.5.0.2;Target=snap_masked-scaffold95|size415656-abinit-gene-2.6-mRNA-1 3478 3587 +;Gap=M110
scaffold95|size415656	snap_masked	match_part	228583	229210	20.865	+	.	ID=scaffold95|size415656:hsp:51004:4.5.0.2;Parent=scaffold95|size415656:hit:26797:4.5.0.2;Target=snap_masked-scaffold95|size415656-abinit-gene-2.6-mRNA-1 3588 4215 +;Gap=M628
scaffold95|size415656	snap_masked	match_part	229292	230809	77.108	+	.	ID=scaffold95|size415656:hsp:51005:4.5.0.2;Parent=scaffold95|size415656:hit:26797:4.5.0.2;Target=snap_masked-scaffold95|size415656-abinit-gene-2.6-mRNA-1 4216 5733 +;Gap=M1518
scaffold95|size415656	snap_masked	match_part	230820	230837	-3.899	+	.	ID=scaffold95|size415656:hsp:51006:4.5.0.2;Parent=scaffold95|size415656:hit:26797:4.5.0.2;Target=snap_masked-scaffold95|size415656-abinit-gene-2.6-mRNA-1 5734 5751 +;Gap=M18
scaffold95|size415656	snap_masked	match	272576	272773	31.516	+	.	ID=scaffold95|size415656:hit:26798:4.5.0.2;Name=snap_masked-scaffold95|size415656-abinit-gene-2.7-mRNA-1
scaffold95|size415656	snap_masked	match_part	272576	272773	31.516	+	.	ID=scaffold95|size415656:hsp:51007:4.5.0.2;Parent=scaffold95|size415656:hit:26798:4.5.0.2;Target=snap_masked-scaffold95|size415656-abinit-gene-2.7-mRNA-1 1 198 +;Gap=M198
scaffold95|size415656	snap_masked	match	275023	278855	318.034	+	.	ID=scaffold95|size415656:hit:26799:4.5.0.2;Name=snap_masked-scaffold95|size415656-abinit-gene-2.8-mRNA-1
scaffold95|size415656	snap_masked	match_part	275023	276016	93.371	+	.	ID=scaffold95|size415656:hsp:51008:4.5.0.2;Parent=scaffold95|size415656:hit:26799:4.5.0.2;Target=snap_masked-scaffold95|size415656-abinit-gene-2.8-mRNA-1 1 994 +;Gap=M994
scaffold95|size415656	snap_masked	match_part	276101	276782	74.971	+	.	ID=scaffold95|size415656:hsp:51009:4.5.0.2;Parent=scaffold95|size415656:hit:26799:4.5.0.2;Target=snap_masked-scaffold95|size415656-abinit-gene-2.8-mRNA-1 995 1676 +;Gap=M682
scaffold95|size415656	snap_masked	match_part	276886	278571	134.899	+	.	ID=scaffold95|size415656:hsp:51010:4.5.0.2;Parent=scaffold95|size415656:hit:26799:4.5.0.2;Target=snap_masked-scaffold95|size415656-abinit-gene-2.8-mRNA-1 1677 3362 +;Gap=M1686
scaffold95|size415656	snap_masked	match_part	278696	278855	14.793	+	.	ID=scaffold95|size415656:hsp:51011:4.5.0.2;Parent=scaffold95|size415656:hit:26799:4.5.0.2;Target=snap_masked-scaffold95|size415656-abinit-gene-2.8-mRNA-1 3363 3522 +;Gap=M160
scaffold95|size415656	snap_masked	match	239877	240941	87.948	-	.	ID=scaffold95|size415656:hit:26800:4.5.0.2;Name=snap_masked-scaffold95|size415656-abinit-gene-2.9-mRNA-1
scaffold95|size415656	snap_masked	match_part	240807	240941	22.708	-	.	ID=scaffold95|size415656:hsp:51012:4.5.0.2;Parent=scaffold95|size415656:hit:26800:4.5.0.2;Target=snap_masked-scaffold95|size415656-abinit-gene-2.9-mRNA-1 763 897 +;Gap=M135
scaffold95|size415656	snap_masked	match_part	240229	240724	47.824	-	.	ID=scaffold95|size415656:hsp:51013:4.5.0.2;Parent=scaffold95|size415656:hit:26800:4.5.0.2;Target=snap_masked-scaffold95|size415656-abinit-gene-2.9-mRNA-1 267 762 +;Gap=M496
scaffold95|size415656	snap_masked	match_part	239877	240142	17.416	-	.	ID=scaffold95|size415656:hsp:51014:4.5.0.2;Parent=scaffold95|size415656:hit:26800:4.5.0.2;Target=snap_masked-scaffold95|size415656-abinit-gene-2.9-mRNA-1 1 266 +;Gap=M266
scaffold95|size415656	snap_masked	match	286688	286987	18.891	-	.	ID=scaffold95|size415656:hit:26801:4.5.0.2;Name=snap_masked-scaffold95|size415656-abinit-gene-2.10-mRNA-1
scaffold95|size415656	snap_masked	match_part	286960	286987	7.230	-	.	ID=scaffold95|size415656:hsp:51015:4.5.0.2;Parent=scaffold95|size415656:hit:26801:4.5.0.2;Target=snap_masked-scaffold95|size415656-abinit-gene-2.10-mRNA-1 231 258 +;Gap=M28
scaffold95|size415656	snap_masked	match_part	286688	286917	11.661	-	.	ID=scaffold95|size415656:hsp:51016:4.5.0.2;Parent=scaffold95|size415656:hit:26801:4.5.0.2;Target=snap_masked-scaffold95|size415656-abinit-gene-2.10-mRNA-1 1 230 +;Gap=M230
scaffold95|size415656	model_gff:maker	match	224376	231243	31234	+	.	ID=scaffold95|size415656:hit:26802:4.5.0.2;Name=maker-scaffold95|size415656-exonerate_est2genome-gene-2.4-mRNA-1;score=31234
scaffold95|size415656	model_gff:maker	match_part	224376	226342	.	+	.	ID=scaffold95|size415656:hsp:51017:4.5.0.2;Parent=scaffold95|size415656:hit:26802:4.5.0.2;Target=maker-scaffold95|size415656-exonerate_est2genome-gene-2.4-mRNA-1 1 1967 +;Gap=M1967
scaffold95|size415656	model_gff:maker	match_part	226490	228160	.	+	.	ID=scaffold95|size415656:hsp:51018:4.5.0.2;Parent=scaffold95|size415656:hit:26802:4.5.0.2;Target=maker-scaffold95|size415656-exonerate_est2genome-gene-2.4-mRNA-1 1968 3638 +;Gap=M1671
scaffold95|size415656	model_gff:maker	match_part	228251	228309	.	+	.	ID=scaffold95|size415656:hsp:51019:4.5.0.2;Parent=scaffold95|size415656:hit:26802:4.5.0.2;Target=maker-scaffold95|size415656-exonerate_est2genome-gene-2.4-mRNA-1 3639 3697 +;Gap=M59
scaffold95|size415656	model_gff:maker	match_part	228410	228519	.	+	.	ID=scaffold95|size415656:hsp:51020:4.5.0.2;Parent=scaffold95|size415656:hit:26802:4.5.0.2;Target=maker-scaffold95|size415656-exonerate_est2genome-gene-2.4-mRNA-1 3698 3807 +;Gap=M110
scaffold95|size415656	model_gff:maker	match_part	228583	229210	.	+	.	ID=scaffold95|size415656:hsp:51021:4.5.0.2;Parent=scaffold95|size415656:hit:26802:4.5.0.2;Target=maker-scaffold95|size415656-exonerate_est2genome-gene-2.4-mRNA-1 3808 4435 +;Gap=M628
scaffold95|size415656	model_gff:maker	match_part	229292	230979	.	+	.	ID=scaffold95|size415656:hsp:51022:4.5.0.2;Parent=scaffold95|size415656:hit:26802:4.5.0.2;Target=maker-scaffold95|size415656-exonerate_est2genome-gene-2.4-mRNA-1 4436 6123 +;Gap=M1688
scaffold95|size415656	model_gff:maker	match_part	231000	231243	.	+	.	ID=scaffold95|size415656:hsp:51023:4.5.0.2;Parent=scaffold95|size415656:hit:26802:4.5.0.2;Target=maker-scaffold95|size415656-exonerate_est2genome-gene-2.4-mRNA-1 6124 6367 +;Gap=M244
scaffold95|size415656	model_gff:maker	match	224376	231243	31757	+	.	ID=scaffold95|size415656:hit:26803:4.5.0.2;Name=maker-scaffold95|size415656-exonerate_est2genome-gene-2.4-mRNA-2;score=31757
scaffold95|size415656	model_gff:maker	match_part	224376	226342	.	+	.	ID=scaffold95|size415656:hsp:51024:4.5.0.2;Parent=scaffold95|size415656:hit:26803:4.5.0.2;Target=maker-scaffold95|size415656-exonerate_est2genome-gene-2.4-mRNA-2 1 1967 +;Gap=M1967
scaffold95|size415656	model_gff:maker	match_part	226490	228160	.	+	.	ID=scaffold95|size415656:hsp:51025:4.5.0.2;Parent=scaffold95|size415656:hit:26803:4.5.0.2;Target=maker-scaffold95|size415656-exonerate_est2genome-gene-2.4-mRNA-2 1968 3638 +;Gap=M1671
scaffold95|size415656	model_gff:maker	match_part	228251	228519	.	+	.	ID=scaffold95|size415656:hsp:51026:4.5.0.2;Parent=scaffold95|size415656:hit:26803:4.5.0.2;Target=maker-scaffold95|size415656-exonerate_est2genome-gene-2.4-mRNA-2 6199 6467 +;Gap=M269
scaffold95|size415656	model_gff:maker	match_part	228583	229210	.	+	.	ID=scaffold95|size415656:hsp:51027:4.5.0.2;Parent=scaffold95|size415656:hit:26803:4.5.0.2;Target=maker-scaffold95|size415656-exonerate_est2genome-gene-2.4-mRNA-2 3639 4266 +;Gap=M628
scaffold95|size415656	model_gff:maker	match_part	229292	230979	.	+	.	ID=scaffold95|size415656:hsp:51028:4.5.0.2;Parent=scaffold95|size415656:hit:26803:4.5.0.2;Target=maker-scaffold95|size415656-exonerate_est2genome-gene-2.4-mRNA-2 4267 5954 +;Gap=M1688
scaffold95|size415656	model_gff:maker	match_part	231000	231243	.	+	.	ID=scaffold95|size415656:hsp:51029:4.5.0.2;Parent=scaffold95|size415656:hit:26803:4.5.0.2;Target=maker-scaffold95|size415656-exonerate_est2genome-gene-2.4-mRNA-2 5955 6198 +;Gap=M244
scaffold95|size415656	model_gff:maker	match	226382	230983	21230	+	.	ID=scaffold95|size415656:hit:26804:4.5.0.2;Name=maker-scaffold95|size415656-exonerate_est2genome-gene-2.4-mRNA-3;score=21230
scaffold95|size415656	model_gff:maker	match_part	226382	228160	.	+	.	ID=scaffold95|size415656:hsp:51030:4.5.0.2;Parent=scaffold95|size415656:hit:26804:4.5.0.2;Target=maker-scaffold95|size415656-exonerate_est2genome-gene-2.4-mRNA-3 798 2576 +;Gap=M1779
scaffold95|size415656	model_gff:maker	match_part	228251	228309	.	+	.	ID=scaffold95|size415656:hsp:51031:4.5.0.2;Parent=scaffold95|size415656:hit:26804:4.5.0.2;Target=maker-scaffold95|size415656-exonerate_est2genome-gene-2.4-mRNA-3 1 59 +;Gap=M59
scaffold95|size415656	model_gff:maker	match_part	228410	228519	.	+	.	ID=scaffold95|size415656:hsp:51032:4.5.0.2;Parent=scaffold95|size415656:hit:26804:4.5.0.2;Target=maker-scaffold95|size415656-exonerate_est2genome-gene-2.4-mRNA-3 60 169 +;Gap=M110
scaffold95|size415656	model_gff:maker	match_part	228583	229210	.	+	.	ID=scaffold95|size415656:hsp:51033:4.5.0.2;Parent=scaffold95|size415656:hit:26804:4.5.0.2;Target=maker-scaffold95|size415656-exonerate_est2genome-gene-2.4-mRNA-3 170 797 +;Gap=M628
scaffold95|size415656	model_gff:maker	match_part	229292	230983	.	+	.	ID=scaffold95|size415656:hsp:51034:4.5.0.2;Parent=scaffold95|size415656:hit:26804:4.5.0.2;Target=maker-scaffold95|size415656-exonerate_est2genome-gene-2.4-mRNA-3 2577 4268 +;Gap=M1692
scaffold95|size415656	model_gff:maker	match	274854	279469	4138	+	.	ID=scaffold95|size415656:hit:26805:4.5.0.2;Name=maker-scaffold95|size415656-exonerate_est2genome-gene-2.5-mRNA-1;score=4138
scaffold95|size415656	model_gff:maker	match_part	274854	276016	.	+	.	ID=scaffold95|size415656:hsp:51035:4.5.0.2;Parent=scaffold95|size415656:hit:26805:4.5.0.2;Target=maker-scaffold95|size415656-exonerate_est2genome-gene-2.5-mRNA-1 1 1163 +;Gap=M1163
scaffold95|size415656	model_gff:maker	match_part	276101	276782	.	+	.	ID=scaffold95|size415656:hsp:51036:4.5.0.2;Parent=scaffold95|size415656:hit:26805:4.5.0.2;Target=maker-scaffold95|size415656-exonerate_est2genome-gene-2.5-mRNA-1 1164 1845 +;Gap=M682
scaffold95|size415656	model_gff:maker	match_part	276886	278571	.	+	.	ID=scaffold95|size415656:hsp:51037:4.5.0.2;Parent=scaffold95|size415656:hit:26805:4.5.0.2;Target=maker-scaffold95|size415656-exonerate_est2genome-gene-2.5-mRNA-1 1846 3531 +;Gap=M1686
scaffold95|size415656	model_gff:maker	match_part	278696	278799	.	+	.	ID=scaffold95|size415656:hsp:51038:4.5.0.2;Parent=scaffold95|size415656:hit:26805:4.5.0.2;Target=maker-scaffold95|size415656-exonerate_est2genome-gene-2.5-mRNA-1 3532 3635 +;Gap=M104
scaffold95|size415656	model_gff:maker	match_part	278879	279063	.	+	.	ID=scaffold95|size415656:hsp:51039:4.5.0.2;Parent=scaffold95|size415656:hit:26805:4.5.0.2;Target=maker-scaffold95|size415656-exonerate_est2genome-gene-2.5-mRNA-1 3636 3820 +;Gap=M185
scaffold95|size415656	model_gff:maker	match_part	279152	279469	.	+	.	ID=scaffold95|size415656:hsp:51040:4.5.0.2;Parent=scaffold95|size415656:hit:26805:4.5.0.2;Target=maker-scaffold95|size415656-exonerate_est2genome-gene-2.5-mRNA-1 3821 4138 +;Gap=M318
scaffold95|size415656	model_gff:maker	match	274854	279469	20484	+	.	ID=scaffold95|size415656:hit:26806:4.5.0.2;Name=maker-scaffold95|size415656-exonerate_est2genome-gene-2.5-mRNA-2;score=20484
scaffold95|size415656	model_gff:maker	match_part	274854	276016	.	+	.	ID=scaffold95|size415656:hsp:51041:4.5.0.2;Parent=scaffold95|size415656:hit:26806:4.5.0.2;Target=maker-scaffold95|size415656-exonerate_est2genome-gene-2.5-mRNA-2 1 1163 +;Gap=M1163
scaffold95|size415656	model_gff:maker	match_part	276101	276782	.	+	.	ID=scaffold95|size415656:hsp:51042:4.5.0.2;Parent=scaffold95|size415656:hit:26806:4.5.0.2;Target=maker-scaffold95|size415656-exonerate_est2genome-gene-2.5-mRNA-2 1164 1845 +;Gap=M682
scaffold95|size415656	model_gff:maker	match_part	276886	278571	.	+	.	ID=scaffold95|size415656:hsp:51043:4.5.0.2;Parent=scaffold95|size415656:hit:26806:4.5.0.2;Target=maker-scaffold95|size415656-exonerate_est2genome-gene-2.5-mRNA-2 1846 3531 +;Gap=M1686
scaffold95|size415656	model_gff:maker	match_part	278696	278799	.	+	.	ID=scaffold95|size415656:hsp:51044:4.5.0.2;Parent=scaffold95|size415656:hit:26806:4.5.0.2;Target=maker-scaffold95|size415656-exonerate_est2genome-gene-2.5-mRNA-2 3532 3635 +;Gap=M104
scaffold95|size415656	model_gff:maker	match_part	278895	279063	.	+	.	ID=scaffold95|size415656:hsp:51045:4.5.0.2;Parent=scaffold95|size415656:hit:26806:4.5.0.2;Target=maker-scaffold95|size415656-exonerate_est2genome-gene-2.5-mRNA-2 3954 4122 +;Gap=M169
scaffold95|size415656	model_gff:maker	match_part	279152	279469	.	+	.	ID=scaffold95|size415656:hsp:51046:4.5.0.2;Parent=scaffold95|size415656:hit:26806:4.5.0.2;Target=maker-scaffold95|size415656-exonerate_est2genome-gene-2.5-mRNA-2 3636 3953 +;Gap=M318
scaffold95|size415656	model_gff:maker	match	274854	279469	21121	+	.	ID=scaffold95|size415656:hit:26807:4.5.0.2;Name=maker-scaffold95|size415656-exonerate_est2genome-gene-2.5-mRNA-3;score=21121
scaffold95|size415656	model_gff:maker	match_part	274854	276016	.	+	.	ID=scaffold95|size415656:hsp:51047:4.5.0.2;Parent=scaffold95|size415656:hit:26807:4.5.0.2;Target=maker-scaffold95|size415656-exonerate_est2genome-gene-2.5-mRNA-3 1 1163 +;Gap=M1163
scaffold95|size415656	model_gff:maker	match_part	276101	276782	.	+	.	ID=scaffold95|size415656:hsp:51048:4.5.0.2;Parent=scaffold95|size415656:hit:26807:4.5.0.2;Target=maker-scaffold95|size415656-exonerate_est2genome-gene-2.5-mRNA-3 1164 1845 +;Gap=M682
scaffold95|size415656	model_gff:maker	match_part	276886	278799	.	+	.	ID=scaffold95|size415656:hsp:51049:4.5.0.2;Parent=scaffold95|size415656:hit:26807:4.5.0.2;Target=maker-scaffold95|size415656-exonerate_est2genome-gene-2.5-mRNA-3 2333 4246 +;Gap=M1914
scaffold95|size415656	model_gff:maker	match_part	278895	279063	.	+	.	ID=scaffold95|size415656:hsp:51050:4.5.0.2;Parent=scaffold95|size415656:hit:26807:4.5.0.2;Target=maker-scaffold95|size415656-exonerate_est2genome-gene-2.5-mRNA-3 2164 2332 +;Gap=M169
scaffold95|size415656	model_gff:maker	match_part	279152	279469	.	+	.	ID=scaffold95|size415656:hsp:51051:4.5.0.2;Parent=scaffold95|size415656:hit:26807:4.5.0.2;Target=maker-scaffold95|size415656-exonerate_est2genome-gene-2.5-mRNA-3 1846 2163 +;Gap=M318
scaffold95|size415656	model_gff:maker	match	274854	279469	4349	+	.	ID=scaffold95|size415656:hit:26808:4.5.0.2;Name=maker-scaffold95|size415656-exonerate_est2genome-gene-2.5-mRNA-4;score=4349
scaffold95|size415656	model_gff:maker	match_part	274854	276016	.	+	.	ID=scaffold95|size415656:hsp:51052:4.5.0.2;Parent=scaffold95|size415656:hit:26808:4.5.0.2;Target=maker-scaffold95|size415656-exonerate_est2genome-gene-2.5-mRNA-4 1 1163 +;Gap=M1163
scaffold95|size415656	model_gff:maker	match_part	276101	278799	.	+	.	ID=scaffold95|size415656:hsp:51053:4.5.0.2;Parent=scaffold95|size415656:hit:26808:4.5.0.2;Target=maker-scaffold95|size415656-exonerate_est2genome-gene-2.5-mRNA-4 1651 4349 +;Gap=M2699
scaffold95|size415656	model_gff:maker	match_part	278895	279063	.	+	.	ID=scaffold95|size415656:hsp:51054:4.5.0.2;Parent=scaffold95|size415656:hit:26808:4.5.0.2;Target=maker-scaffold95|size415656-exonerate_est2genome-gene-2.5-mRNA-4 1482 1650 +;Gap=M169
scaffold95|size415656	model_gff:maker	match_part	279152	279469	.	+	.	ID=scaffold95|size415656:hsp:51055:4.5.0.2;Parent=scaffold95|size415656:hit:26808:4.5.0.2;Target=maker-scaffold95|size415656-exonerate_est2genome-gene-2.5-mRNA-4 1164 1481 +;Gap=M318
scaffold95|size415656	model_gff:maker	match	239672	241170	6610	-	.	ID=scaffold95|size415656:hit:26809:4.5.0.2;Name=maker-scaffold95|size415656-exonerate_est2genome-gene-2.6-mRNA-1;score=6610
scaffold95|size415656	model_gff:maker	match_part	240807	241170	.	-	.	ID=scaffold95|size415656:hsp:51056:4.5.0.2;Parent=scaffold95|size415656:hit:26809:4.5.0.2;Target=maker-scaffold95|size415656-exonerate_est2genome-gene-2.6-mRNA-1 968 1331 +;Gap=M364
scaffold95|size415656	model_gff:maker	match_part	240229	240724	.	-	.	ID=scaffold95|size415656:hsp:51057:4.5.0.2;Parent=scaffold95|size415656:hit:26809:4.5.0.2;Target=maker-scaffold95|size415656-exonerate_est2genome-gene-2.6-mRNA-1 472 967 +;Gap=M496
scaffold95|size415656	model_gff:maker	match_part	239672	240142	.	-	.	ID=scaffold95|size415656:hsp:51058:4.5.0.2;Parent=scaffold95|size415656:hit:26809:4.5.0.2;Target=maker-scaffold95|size415656-exonerate_est2genome-gene-2.6-mRNA-1 1 471 +;Gap=M471
scaffold95|size415656	model_gff:maker	match	239682	241170	1407	-	.	ID=scaffold95|size415656:hit:26810:4.5.0.2;Name=maker-scaffold95|size415656-exonerate_est2genome-gene-2.6-mRNA-2;score=1407
scaffold95|size415656	model_gff:maker	match_part	240807	241170	.	-	.	ID=scaffold95|size415656:hsp:51059:4.5.0.2;Parent=scaffold95|size415656:hit:26810:4.5.0.2;Target=maker-scaffold95|size415656-exonerate_est2genome-gene-2.6-mRNA-2 1044 1407 +;Gap=M364
scaffold95|size415656	model_gff:maker	match_part	239682	240724	.	-	.	ID=scaffold95|size415656:hsp:51060:4.5.0.2;Parent=scaffold95|size415656:hit:26810:4.5.0.2;Target=maker-scaffold95|size415656-exonerate_est2genome-gene-2.6-mRNA-2 1 1043 +;Gap=M1043
scaffold95|size415656	model_gff:maker	match	282140	283216	1077	+	.	ID=scaffold95|size415656:hit:26811:4.5.0.2;Name=maker-scaffold95|size415656-exonerate_protein2genome-gene-2.2-mRNA-1;score=1077
scaffold95|size415656	model_gff:maker	match_part	282140	283216	.	+	.	ID=scaffold95|size415656:hsp:51061:4.5.0.2;Parent=scaffold95|size415656:hit:26811:4.5.0.2;Target=maker-scaffold95|size415656-exonerate_protein2genome-gene-2.2-mRNA-1 1 1077 +;Gap=M1077
scaffold95|size415656	model_gff:maker	match	214174	214938	765	+	.	ID=scaffold95|size415656:hit:26812:4.5.0.2;Name=maker-scaffold95|size415656-exonerate_protein2genome-gene-2.0-mRNA-1;score=765
scaffold95|size415656	model_gff:maker	match_part	214174	214938	.	+	.	ID=scaffold95|size415656:hsp:51062:4.5.0.2;Parent=scaffold95|size415656:hit:26812:4.5.0.2;Target=maker-scaffold95|size415656-exonerate_protein2genome-gene-2.0-mRNA-1 1 765 +;Gap=M765
scaffold95|size415656	model_gff:maker	match	214600	214938	339	+	.	ID=scaffold95|size415656:hit:26813:4.5.0.2;Name=maker-scaffold95|size415656-exonerate_protein2genome-gene-2.0-mRNA-2;score=339
scaffold95|size415656	model_gff:maker	match_part	214600	214938	.	+	.	ID=scaffold95|size415656:hsp:51063:4.5.0.2;Parent=scaffold95|size415656:hit:26813:4.5.0.2;Target=maker-scaffold95|size415656-exonerate_protein2genome-gene-2.0-mRNA-2 1 339 +;Gap=M339
scaffold95|size415656	augustus_masked	match	197821	198471	0.98	+	.	ID=scaffold95|size415656:hit:26814:4.5.0.2;Name=augustus_masked-scaffold95|size415656-abinit-gene-2.14-mRNA-1
scaffold95|size415656	augustus_masked	match_part	197821	198471	0.98	+	.	ID=scaffold95|size415656:hsp:51064:4.5.0.2;Parent=scaffold95|size415656:hit:26814:4.5.0.2;Target=augustus_masked-scaffold95|size415656-abinit-gene-2.14-mRNA-1 1 651 +;Gap=M651
scaffold95|size415656	augustus_masked	match	189131	189553	0.85	-	.	ID=scaffold95|size415656:hit:26815:4.5.0.2;Name=augustus_masked-scaffold95|size415656-abinit-gene-2.15-mRNA-1
scaffold95|size415656	augustus_masked	match_part	189131	189553	0.85	-	.	ID=scaffold95|size415656:hsp:51065:4.5.0.2;Parent=scaffold95|size415656:hit:26815:4.5.0.2;Target=augustus_masked-scaffold95|size415656-abinit-gene-2.15-mRNA-1 1 423 +;Gap=M423
scaffold95|size415656	augustus_masked	match	189627	189836	0.93	-	.	ID=scaffold95|size415656:hit:26816:4.5.0.2;Name=augustus_masked-scaffold95|size415656-abinit-gene-2.16-mRNA-1
scaffold95|size415656	augustus_masked	match_part	189627	189836	0.93	-	.	ID=scaffold95|size415656:hsp:51066:4.5.0.2;Parent=scaffold95|size415656:hit:26816:4.5.0.2;Target=augustus_masked-scaffold95|size415656-abinit-gene-2.16-mRNA-1 1 210 +;Gap=M210
scaffold95|size415656	augustus_masked	match	190919	192302	0.39	-	.	ID=scaffold95|size415656:hit:26817:4.5.0.2;Name=augustus_masked-scaffold95|size415656-abinit-gene-2.17-mRNA-1
scaffold95|size415656	augustus_masked	match_part	192136	192302	0.39	-	.	ID=scaffold95|size415656:hsp:51067:4.5.0.2;Parent=scaffold95|size415656:hit:26817:4.5.0.2;Target=augustus_masked-scaffold95|size415656-abinit-gene-2.17-mRNA-1 998 1164 +;Gap=M167
scaffold95|size415656	augustus_masked	match_part	191517	192027	0.39	-	.	ID=scaffold95|size415656:hsp:51068:4.5.0.2;Parent=scaffold95|size415656:hit:26817:4.5.0.2;Target=augustus_masked-scaffold95|size415656-abinit-gene-2.17-mRNA-1 487 997 +;Gap=M511
scaffold95|size415656	augustus_masked	match_part	190919	191404	0.39	-	.	ID=scaffold95|size415656:hsp:51069:4.5.0.2;Parent=scaffold95|size415656:hit:26817:4.5.0.2;Target=augustus_masked-scaffold95|size415656-abinit-gene-2.17-mRNA-1 1 486 +;Gap=M486
scaffold95|size415656	augustus_masked	match	224542	232618	0.1	+	.	ID=scaffold95|size415656:hit:26818:4.5.0.2;Name=augustus_masked-scaffold95|size415656-abinit-gene-2.18-mRNA-1
scaffold95|size415656	augustus_masked	match_part	224542	226342	0.1	+	.	ID=scaffold95|size415656:hsp:51070:4.5.0.2;Parent=scaffold95|size415656:hit:26818:4.5.0.2;Target=augustus_masked-scaffold95|size415656-abinit-gene-2.18-mRNA-1 1 1801 +;Gap=M1801
scaffold95|size415656	augustus_masked	match_part	226490	228160	0.1	+	.	ID=scaffold95|size415656:hsp:51071:4.5.0.2;Parent=scaffold95|size415656:hit:26818:4.5.0.2;Target=augustus_masked-scaffold95|size415656-abinit-gene-2.18-mRNA-1 1802 3472 +;Gap=M1671
scaffold95|size415656	augustus_masked	match_part	228251	228309	0.1	+	.	ID=scaffold95|size415656:hsp:51072:4.5.0.2;Parent=scaffold95|size415656:hit:26818:4.5.0.2;Target=augustus_masked-scaffold95|size415656-abinit-gene-2.18-mRNA-1 3473 3531 +;Gap=M59
scaffold95|size415656	augustus_masked	match_part	228410	228519	0.1	+	.	ID=scaffold95|size415656:hsp:51073:4.5.0.2;Parent=scaffold95|size415656:hit:26818:4.5.0.2;Target=augustus_masked-scaffold95|size415656-abinit-gene-2.18-mRNA-1 3532 3641 +;Gap=M110
scaffold95|size415656	augustus_masked	match_part	228583	229210	0.1	+	.	ID=scaffold95|size415656:hsp:51074:4.5.0.2;Parent=scaffold95|size415656:hit:26818:4.5.0.2;Target=augustus_masked-scaffold95|size415656-abinit-gene-2.18-mRNA-1 3642 4269 +;Gap=M628
scaffold95|size415656	augustus_masked	match_part	229292	230814	0.1	+	.	ID=scaffold95|size415656:hsp:51075:4.5.0.2;Parent=scaffold95|size415656:hit:26818:4.5.0.2;Target=augustus_masked-scaffold95|size415656-abinit-gene-2.18-mRNA-1 4270 5792 +;Gap=M1523
scaffold95|size415656	augustus_masked	match_part	232603	232618	0.1	+	.	ID=scaffold95|size415656:hsp:51076:4.5.0.2;Parent=scaffold95|size415656:hit:26818:4.5.0.2;Target=augustus_masked-scaffold95|size415656-abinit-gene-2.18-mRNA-1 5793 5808 +;Gap=M16
scaffold95|size415656	augustus_masked	match	275023	279233	0.85	+	.	ID=scaffold95|size415656:hit:26819:4.5.0.2;Name=augustus_masked-scaffold95|size415656-abinit-gene-2.19-mRNA-1
scaffold95|size415656	augustus_masked	match_part	275023	276016	0.85	+	.	ID=scaffold95|size415656:hsp:51077:4.5.0.2;Parent=scaffold95|size415656:hit:26819:4.5.0.2;Target=augustus_masked-scaffold95|size415656-abinit-gene-2.19-mRNA-1 1 994 +;Gap=M994
scaffold95|size415656	augustus_masked	match_part	276101	276782	0.85	+	.	ID=scaffold95|size415656:hsp:51078:4.5.0.2;Parent=scaffold95|size415656:hit:26819:4.5.0.2;Target=augustus_masked-scaffold95|size415656-abinit-gene-2.19-mRNA-1 995 1676 +;Gap=M682
scaffold95|size415656	augustus_masked	match_part	276886	278571	0.85	+	.	ID=scaffold95|size415656:hsp:51079:4.5.0.2;Parent=scaffold95|size415656:hit:26819:4.5.0.2;Target=augustus_masked-scaffold95|size415656-abinit-gene-2.19-mRNA-1 1677 3362 +;Gap=M1686
scaffold95|size415656	augustus_masked	match_part	278696	278799	0.85	+	.	ID=scaffold95|size415656:hsp:51080:4.5.0.2;Parent=scaffold95|size415656:hit:26819:4.5.0.2;Target=augustus_masked-scaffold95|size415656-abinit-gene-2.19-mRNA-1 3363 3466 +;Gap=M104
scaffold95|size415656	augustus_masked	match_part	278895	279063	0.85	+	.	ID=scaffold95|size415656:hsp:51081:4.5.0.2;Parent=scaffold95|size415656:hit:26819:4.5.0.2;Target=augustus_masked-scaffold95|size415656-abinit-gene-2.19-mRNA-1 3467 3635 +;Gap=M169
scaffold95|size415656	augustus_masked	match_part	279152	279233	0.85	+	.	ID=scaffold95|size415656:hsp:51082:4.5.0.2;Parent=scaffold95|size415656:hit:26819:4.5.0.2;Target=augustus_masked-scaffold95|size415656-abinit-gene-2.19-mRNA-1 3636 3717 +;Gap=M82
scaffold95|size415656	augustus_masked	match	239877	240941	0.99	-	.	ID=scaffold95|size415656:hit:26820:4.5.0.2;Name=augustus_masked-scaffold95|size415656-abinit-gene-2.20-mRNA-1
scaffold95|size415656	augustus_masked	match_part	240807	240941	0.99	-	.	ID=scaffold95|size415656:hsp:51083:4.5.0.2;Parent=scaffold95|size415656:hit:26820:4.5.0.2;Target=augustus_masked-scaffold95|size415656-abinit-gene-2.20-mRNA-1 763 897 +;Gap=M135
scaffold95|size415656	augustus_masked	match_part	240229	240724	0.99	-	.	ID=scaffold95|size415656:hsp:51084:4.5.0.2;Parent=scaffold95|size415656:hit:26820:4.5.0.2;Target=augustus_masked-scaffold95|size415656-abinit-gene-2.20-mRNA-1 267 762 +;Gap=M496
scaffold95|size415656	augustus_masked	match_part	239877	240142	0.99	-	.	ID=scaffold95|size415656:hsp:51085:4.5.0.2;Parent=scaffold95|size415656:hit:26820:4.5.0.2;Target=augustus_masked-scaffold95|size415656-abinit-gene-2.20-mRNA-1 1 266 +;Gap=M266
###
scaffold95|size415656	maker	gene	331304	332254	.	+	.	ID=CCRYP_012745|size415656-exonerate_protein2genome-gene-3.2;Name=CCRYP_012745|size415656-exonerate_protein2genome-gene-3.2;Alias=maker-scaffold95|size415656-exonerate_protein2genome-gene-3.2;
scaffold95|size415656	maker	mRNA	331304	332254	.	+	.	ID=CCRYP_012745|size415656-exonerate_protein2genome-gene-3.2-mRNA-1;Parent=CCRYP_012745|size415656-exonerate_protein2genome-gene-3.2;Name=CCRYP_012745|size415656-exonerate_protein2genome-gene-3.2-mRNA-1;Alias=maker-scaffold95|size415656-exonerate_protein2genome-gene-3.2-mRNA-1;_AED=0.11;_QI=0|0|0|1|0|0|2|0|231;_eAED=0.08;score=696;
scaffold95|size415656	maker	mRNA	331304	332254	.	+	.	ID=CCRYP_012745|size415656-exonerate_protein2genome-gene-3.2-mRNA-2;Parent=CCRYP_012745|size415656-exonerate_protein2genome-gene-3.2;Name=CCRYP_012745|size415656-exonerate_protein2genome-gene-3.2-mRNA-2;Alias=maker-scaffold95|size415656-exonerate_protein2genome-gene-3.2-mRNA-2;_AED=0.21;_QI=0|-1|0|1|-1|1|1|0|316;_eAED=-0.18;score=951;
scaffold95|size415656	maker	mRNA	331406	332254	.	+	.	ID=CCRYP_012745|size415656-exonerate_protein2genome-gene-3.2-mRNA-3;Parent=CCRYP_012745|size415656-exonerate_protein2genome-gene-3.2;Name=CCRYP_012745|size415656-exonerate_protein2genome-gene-3.2-mRNA-3;Alias=maker-scaffold95|size415656-exonerate_protein2genome-gene-3.2-mRNA-3;_AED=0.18;_QI=0|-1|0|1|-1|1|1|0|282;_eAED=-0.23;score=849;
scaffold95|size415656	maker	exon	331304	331928	.	+	.	ID=CCRYP_012745-RA|size415656-exonerate_protein2genome-gene-3.2-mRNA-1:exon:2467;Parent=CCRYP_012745-RA|size415656-exonerate_protein2genome-gene-3.2-mRNA-1;
scaffold95|size415656	maker	exon	332184	332254	.	+	.	ID=CCRYP_012745-RA|size415656-exonerate_protein2genome-gene-3.2-mRNA-1:exon:2468;Parent=CCRYP_012745-RA|size415656-exonerate_protein2genome-gene-3.2-mRNA-1;
scaffold95|size415656	maker	exon	331304	332254	.	+	.	ID=CCRYP_012745-RB|size415656-exonerate_protein2genome-gene-3.2-mRNA-2:exon:2469;Parent=CCRYP_012745-RB|size415656-exonerate_protein2genome-gene-3.2-mRNA-2;
scaffold95|size415656	maker	exon	331406	332254	.	+	.	ID=CCRYP_012745-RC|size415656-exonerate_protein2genome-gene-3.2-mRNA-3:exon:2470;Parent=CCRYP_012745-RC|size415656-exonerate_protein2genome-gene-3.2-mRNA-3;
scaffold95|size415656	maker	CDS	331304	331928	.	+	0	ID=CCRYP_012745-RA|size415656-exonerate_protein2genome-gene-3.2-mRNA-1:cds;Parent=CCRYP_012745-RA|size415656-exonerate_protein2genome-gene-3.2-mRNA-1;
scaffold95|size415656	maker	CDS	332184	332254	.	+	2	ID=CCRYP_012745-RA|size415656-exonerate_protein2genome-gene-3.2-mRNA-1:cds;Parent=CCRYP_012745-RA|size415656-exonerate_protein2genome-gene-3.2-mRNA-1;
scaffold95|size415656	maker	CDS	331304	332254	.	+	0	ID=CCRYP_012745-RB|size415656-exonerate_protein2genome-gene-3.2-mRNA-2:cds;Parent=CCRYP_012745-RB|size415656-exonerate_protein2genome-gene-3.2-mRNA-2;
scaffold95|size415656	maker	CDS	331406	332254	.	+	0	ID=CCRYP_012745-RC|size415656-exonerate_protein2genome-gene-3.2-mRNA-3:cds;Parent=CCRYP_012745-RC|size415656-exonerate_protein2genome-gene-3.2-mRNA-3;
scaffold95|size415656	maker	gene	318202	326649	.	+	.	ID=CCRYP_012742|size415656-processed-gene-3.1;Name=CCRYP_012742|size415656-processed-gene-3.1;Alias=augustus_masked-scaffold95|size415656-processed-gene-3.1;
scaffold95|size415656	maker	mRNA	318202	326649	.	+	.	ID=CCRYP_012742|size415656-processed-gene-3.1-mRNA-1;Parent=CCRYP_012742|size415656-processed-gene-3.1;Name=CCRYP_012742|size415656-processed-gene-3.1-mRNA-1;Alias=augustus_masked-scaffold95|size415656-processed-gene-3.1-mRNA-1;_AED=0.12;_QI=42|1|1|1|0.66|0.57|7|5331|850;_eAED=0.12;
scaffold95|size415656	maker	exon	318202	318366	.	+	.	ID=CCRYP_012742-RA|size415656-processed-gene-3.1-mRNA-1:exon:2471;Parent=CCRYP_012742-RA|size415656-processed-gene-3.1-mRNA-1;
scaffold95|size415656	maker	exon	318482	321304	.	+	.	ID=CCRYP_012742-RA|size415656-processed-gene-3.1-mRNA-1:exon:2472;Parent=CCRYP_012742-RA|size415656-processed-gene-3.1-mRNA-1;
scaffold95|size415656	maker	exon	321381	322317	.	+	.	ID=CCRYP_012742-RA|size415656-processed-gene-3.1-mRNA-1:exon:2473;Parent=CCRYP_012742-RA|size415656-processed-gene-3.1-mRNA-1;
scaffold95|size415656	maker	exon	322395	323009	.	+	.	ID=CCRYP_012742-RA|size415656-processed-gene-3.1-mRNA-1:exon:2474;Parent=CCRYP_012742-RA|size415656-processed-gene-3.1-mRNA-1;
scaffold95|size415656	maker	exon	323094	323592	.	+	.	ID=CCRYP_012742-RA|size415656-processed-gene-3.1-mRNA-1:exon:2475;Parent=CCRYP_012742-RA|size415656-processed-gene-3.1-mRNA-1;
scaffold95|size415656	maker	exon	323670	323743	.	+	.	ID=CCRYP_012742-RA|size415656-processed-gene-3.1-mRNA-1:exon:2476;Parent=CCRYP_012742-RA|size415656-processed-gene-3.1-mRNA-1;
scaffold95|size415656	maker	exon	323837	326649	.	+	.	ID=CCRYP_012742-RA|size415656-processed-gene-3.1-mRNA-1:exon:2477;Parent=CCRYP_012742-RA|size415656-processed-gene-3.1-mRNA-1;
scaffold95|size415656	maker	five_prime_UTR	318202	318243	.	+	.	ID=CCRYP_012742-RA|size415656-processed-gene-3.1-mRNA-1:five_prime_utr;Parent=CCRYP_012742-RA|size415656-processed-gene-3.1-mRNA-1;
scaffold95|size415656	maker	CDS	318244	318366	.	+	0	ID=CCRYP_012742-RA|size415656-processed-gene-3.1-mRNA-1:cds;Parent=CCRYP_012742-RA|size415656-processed-gene-3.1-mRNA-1;
scaffold95|size415656	maker	CDS	318482	320911	.	+	0	ID=CCRYP_012742-RA|size415656-processed-gene-3.1-mRNA-1:cds;Parent=CCRYP_012742-RA|size415656-processed-gene-3.1-mRNA-1;
scaffold95|size415656	maker	three_prime_UTR	320912	321304	.	+	.	ID=CCRYP_012742-RA|size415656-processed-gene-3.1-mRNA-1:three_prime_utr;Parent=CCRYP_012742-RA|size415656-processed-gene-3.1-mRNA-1;
scaffold95|size415656	maker	three_prime_UTR	321381	322317	.	+	.	ID=CCRYP_012742-RA|size415656-processed-gene-3.1-mRNA-1:three_prime_utr;Parent=CCRYP_012742-RA|size415656-processed-gene-3.1-mRNA-1;
scaffold95|size415656	maker	three_prime_UTR	322395	323009	.	+	.	ID=CCRYP_012742-RA|size415656-processed-gene-3.1-mRNA-1:three_prime_utr;Parent=CCRYP_012742-RA|size415656-processed-gene-3.1-mRNA-1;
scaffold95|size415656	maker	three_prime_UTR	323094	323592	.	+	.	ID=CCRYP_012742-RA|size415656-processed-gene-3.1-mRNA-1:three_prime_utr;Parent=CCRYP_012742-RA|size415656-processed-gene-3.1-mRNA-1;
scaffold95|size415656	maker	three_prime_UTR	323670	323743	.	+	.	ID=CCRYP_012742-RA|size415656-processed-gene-3.1-mRNA-1:three_prime_utr;Parent=CCRYP_012742-RA|size415656-processed-gene-3.1-mRNA-1;
scaffold95|size415656	maker	three_prime_UTR	323837	326649	.	+	.	ID=CCRYP_012742-RA|size415656-processed-gene-3.1-mRNA-1:three_prime_utr;Parent=CCRYP_012742-RA|size415656-processed-gene-3.1-mRNA-1;
scaffold95|size415656	maker	gene	381179	387825	.	+	.	ID=CCRYP_012754|size415656-augustus-gene-3.75;Name=CCRYP_012754|size415656-augustus-gene-3.75;Alias=maker-scaffold95|size415656-augustus-gene-3.75;
scaffold95|size415656	maker	mRNA	381179	387825	.	+	.	ID=CCRYP_012754|size415656-augustus-gene-3.75-mRNA-1;Parent=CCRYP_012754|size415656-augustus-gene-3.75;Name=CCRYP_012754|size415656-augustus-gene-3.75-mRNA-1;Alias=maker-scaffold95|size415656-augustus-gene-3.75-mRNA-1;_AED=0.13;_QI=0|1|0.8|1|0.75|0.6|5|1713|1537;_eAED=0.13;
scaffold95|size415656	maker	exon	381179	382435	.	+	.	ID=CCRYP_012754-RA|size415656-augustus-gene-3.75-mRNA-1:exon:2478;Parent=CCRYP_012754-RA|size415656-augustus-gene-3.75-mRNA-1;
scaffold95|size415656	maker	exon	382528	384437	.	+	.	ID=CCRYP_012754-RA|size415656-augustus-gene-3.75-mRNA-1:exon:2479;Parent=CCRYP_012754-RA|size415656-augustus-gene-3.75-mRNA-1;
scaffold95|size415656	maker	exon	384511	385344	.	+	.	ID=CCRYP_012754-RA|size415656-augustus-gene-3.75-mRNA-1:exon:2480;Parent=CCRYP_012754-RA|size415656-augustus-gene-3.75-mRNA-1;
scaffold95|size415656	maker	exon	385422	387042	.	+	.	ID=CCRYP_012754-RA|size415656-augustus-gene-3.75-mRNA-1:exon:2481;Parent=CCRYP_012754-RA|size415656-augustus-gene-3.75-mRNA-1;
scaffold95|size415656	maker	exon	387121	387825	.	+	.	ID=CCRYP_012754-RA|size415656-augustus-gene-3.75-mRNA-1:exon:2482;Parent=CCRYP_012754-RA|size415656-augustus-gene-3.75-mRNA-1;
scaffold95|size415656	maker	CDS	381179	382435	.	+	0	ID=CCRYP_012754-RA|size415656-augustus-gene-3.75-mRNA-1:cds;Parent=CCRYP_012754-RA|size415656-augustus-gene-3.75-mRNA-1;
scaffold95|size415656	maker	CDS	382528	384437	.	+	0	ID=CCRYP_012754-RA|size415656-augustus-gene-3.75-mRNA-1:cds;Parent=CCRYP_012754-RA|size415656-augustus-gene-3.75-mRNA-1;
scaffold95|size415656	maker	CDS	384511	385344	.	+	1	ID=CCRYP_012754-RA|size415656-augustus-gene-3.75-mRNA-1:cds;Parent=CCRYP_012754-RA|size415656-augustus-gene-3.75-mRNA-1;
scaffold95|size415656	maker	CDS	385422	386034	.	+	1	ID=CCRYP_012754-RA|size415656-augustus-gene-3.75-mRNA-1:cds;Parent=CCRYP_012754-RA|size415656-augustus-gene-3.75-mRNA-1;
scaffold95|size415656	maker	three_prime_UTR	386035	387042	.	+	.	ID=CCRYP_012754-RA|size415656-augustus-gene-3.75-mRNA-1:three_prime_utr;Parent=CCRYP_012754-RA|size415656-augustus-gene-3.75-mRNA-1;
scaffold95|size415656	maker	three_prime_UTR	387121	387825	.	+	.	ID=CCRYP_012754-RA|size415656-augustus-gene-3.75-mRNA-1:three_prime_utr;Parent=CCRYP_012754-RA|size415656-augustus-gene-3.75-mRNA-1;
scaffold95|size415656	maker	gene	374739	375816	.	+	.	ID=CCRYP_012751|size415656-exonerate_protein2genome-gene-3.5;Name=CCRYP_012751|size415656-exonerate_protein2genome-gene-3.5;Alias=maker-scaffold95|size415656-exonerate_protein2genome-gene-3.5;
scaffold95|size415656	maker	mRNA	374739	375512	.	+	.	ID=CCRYP_012751|size415656-exonerate_protein2genome-gene-3.5-mRNA-1;Parent=CCRYP_012751|size415656-exonerate_protein2genome-gene-3.5;Name=CCRYP_012751|size415656-exonerate_protein2genome-gene-3.5-mRNA-1;Alias=maker-scaffold95|size415656-exonerate_protein2genome-gene-3.5-mRNA-1;_AED=0.20;_QI=0|-1|0|1|-1|1|1|0|257;_eAED=0.20;score=774;
scaffold95|size415656	maker	mRNA	375448	375816	.	+	.	ID=CCRYP_012751|size415656-exonerate_protein2genome-gene-3.5-mRNA-2;Parent=CCRYP_012751|size415656-exonerate_protein2genome-gene-3.5;Name=CCRYP_012751|size415656-exonerate_protein2genome-gene-3.5-mRNA-2;Alias=maker-scaffold95|size415656-exonerate_protein2genome-gene-3.5-mRNA-2;_AED=0.37;_QI=0|-1|0|1|-1|0|1|0|122;_eAED=0.44;score=369;
scaffold95|size415656	maker	exon	374739	375512	.	+	.	ID=CCRYP_012751-RA|size415656-exonerate_protein2genome-gene-3.5-mRNA-1:exon:2483;Parent=CCRYP_012751-RA|size415656-exonerate_protein2genome-gene-3.5-mRNA-1;
scaffold95|size415656	maker	exon	375448	375816	.	+	.	ID=CCRYP_012751-RB|size415656-exonerate_protein2genome-gene-3.5-mRNA-2:exon:2484;Parent=CCRYP_012751-RB|size415656-exonerate_protein2genome-gene-3.5-mRNA-2;
scaffold95|size415656	maker	CDS	374739	375512	.	+	0	ID=CCRYP_012751-RA|size415656-exonerate_protein2genome-gene-3.5-mRNA-1:cds;Parent=CCRYP_012751-RA|size415656-exonerate_protein2genome-gene-3.5-mRNA-1;
scaffold95|size415656	maker	CDS	375448	375816	.	+	0	ID=CCRYP_012751-RB|size415656-exonerate_protein2genome-gene-3.5-mRNA-2:cds;Parent=CCRYP_012751-RB|size415656-exonerate_protein2genome-gene-3.5-mRNA-2;
scaffold95|size415656	maker	gene	364628	366592	.	+	.	ID=CCRYP_012748|size415656-augustus-gene-3.73;Name=CCRYP_012748|size415656-augustus-gene-3.73;Alias=maker-scaffold95|size415656-augustus-gene-3.73;
scaffold95|size415656	maker	mRNA	364628	366592	.	+	.	ID=CCRYP_012748|size415656-augustus-gene-3.73-mRNA-1;Parent=CCRYP_012748|size415656-augustus-gene-3.73;Name=CCRYP_012748|size415656-augustus-gene-3.73-mRNA-1;Alias=maker-scaffold95|size415656-augustus-gene-3.73-mRNA-1;_AED=0.26;_QI=89|1|1|1|1|1|3|887|269;_eAED=0.26;
scaffold95|size415656	maker	exon	364628	365249	.	+	.	ID=CCRYP_012748-RA|size415656-augustus-gene-3.73-mRNA-1:exon:2485;Parent=CCRYP_012748-RA|size415656-augustus-gene-3.73-mRNA-1;
scaffold95|size415656	maker	exon	365354	365403	.	+	.	ID=CCRYP_012748-RA|size415656-augustus-gene-3.73-mRNA-1:exon:2486;Parent=CCRYP_012748-RA|size415656-augustus-gene-3.73-mRNA-1;
scaffold95|size415656	maker	exon	365479	366592	.	+	.	ID=CCRYP_012748-RA|size415656-augustus-gene-3.73-mRNA-1:exon:2487;Parent=CCRYP_012748-RA|size415656-augustus-gene-3.73-mRNA-1;
scaffold95|size415656	maker	five_prime_UTR	364628	364716	.	+	.	ID=CCRYP_012748-RA|size415656-augustus-gene-3.73-mRNA-1:five_prime_utr;Parent=CCRYP_012748-RA|size415656-augustus-gene-3.73-mRNA-1;
scaffold95|size415656	maker	CDS	364717	365249	.	+	0	ID=CCRYP_012748-RA|size415656-augustus-gene-3.73-mRNA-1:cds;Parent=CCRYP_012748-RA|size415656-augustus-gene-3.73-mRNA-1;
scaffold95|size415656	maker	CDS	365354	365403	.	+	1	ID=CCRYP_012748-RA|size415656-augustus-gene-3.73-mRNA-1:cds;Parent=CCRYP_012748-RA|size415656-augustus-gene-3.73-mRNA-1;
scaffold95|size415656	maker	CDS	365479	365705	.	+	2	ID=CCRYP_012748-RA|size415656-augustus-gene-3.73-mRNA-1:cds;Parent=CCRYP_012748-RA|size415656-augustus-gene-3.73-mRNA-1;
scaffold95|size415656	maker	three_prime_UTR	365706	366592	.	+	.	ID=CCRYP_012748-RA|size415656-augustus-gene-3.73-mRNA-1:three_prime_utr;Parent=CCRYP_012748-RA|size415656-augustus-gene-3.73-mRNA-1;
scaffold95|size415656	maker	gene	366749	368495	.	+	.	ID=CCRYP_012750|size415656-augustus-gene-3.74;Name=CCRYP_012750|size415656-augustus-gene-3.74;Alias=maker-scaffold95|size415656-augustus-gene-3.74;
scaffold95|size415656	maker	mRNA	366749	368495	.	+	.	ID=CCRYP_012750|size415656-augustus-gene-3.74-mRNA-1;Parent=CCRYP_012750|size415656-augustus-gene-3.74;Name=CCRYP_012750|size415656-augustus-gene-3.74-mRNA-1;Alias=maker-scaffold95|size415656-augustus-gene-3.74-mRNA-1;_AED=0.27;_QI=114|1|1|1|1|1|2|512|344;_eAED=0.27;
scaffold95|size415656	maker	exon	366749	367414	.	+	.	ID=CCRYP_012750-RA|size415656-augustus-gene-3.74-mRNA-1:exon:2488;Parent=CCRYP_012750-RA|size415656-augustus-gene-3.74-mRNA-1;
scaffold95|size415656	maker	exon	367501	368495	.	+	.	ID=CCRYP_012750-RA|size415656-augustus-gene-3.74-mRNA-1:exon:2489;Parent=CCRYP_012750-RA|size415656-augustus-gene-3.74-mRNA-1;
scaffold95|size415656	maker	five_prime_UTR	366749	366862	.	+	.	ID=CCRYP_012750-RA|size415656-augustus-gene-3.74-mRNA-1:five_prime_utr;Parent=CCRYP_012750-RA|size415656-augustus-gene-3.74-mRNA-1;
scaffold95|size415656	maker	CDS	366863	367414	.	+	0	ID=CCRYP_012750-RA|size415656-augustus-gene-3.74-mRNA-1:cds;Parent=CCRYP_012750-RA|size415656-augustus-gene-3.74-mRNA-1;
scaffold95|size415656	maker	CDS	367501	367983	.	+	0	ID=CCRYP_012750-RA|size415656-augustus-gene-3.74-mRNA-1:cds;Parent=CCRYP_012750-RA|size415656-augustus-gene-3.74-mRNA-1;
scaffold95|size415656	maker	three_prime_UTR	367984	368495	.	+	.	ID=CCRYP_012750-RA|size415656-augustus-gene-3.74-mRNA-1:three_prime_utr;Parent=CCRYP_012750-RA|size415656-augustus-gene-3.74-mRNA-1;
scaffold95|size415656	maker	gene	314693	317954	.	+	.	ID=CCRYP_012740|size415656-augustus-gene-3.71;Name=CCRYP_012740|size415656-augustus-gene-3.71;Alias=maker-scaffold95|size415656-augustus-gene-3.71;
scaffold95|size415656	maker	mRNA	314693	317954	.	+	.	ID=CCRYP_012740|size415656-augustus-gene-3.71-mRNA-1;Parent=CCRYP_012740|size415656-augustus-gene-3.71;Name=CCRYP_012740|size415656-augustus-gene-3.71-mRNA-1;Alias=maker-scaffold95|size415656-augustus-gene-3.71-mRNA-1;_AED=0.37;_QI=17|1|1|1|0.5|0.33|3|1070|649;_eAED=0.37;
scaffold95|size415656	maker	exon	314693	315192	.	+	.	ID=CCRYP_012740-RA|size415656-augustus-gene-3.71-mRNA-1:exon:2490;Parent=CCRYP_012740-RA|size415656-augustus-gene-3.71-mRNA-1;
scaffold95|size415656	maker	exon	315320	317467	.	+	.	ID=CCRYP_012740-RA|size415656-augustus-gene-3.71-mRNA-1:exon:2491;Parent=CCRYP_012740-RA|size415656-augustus-gene-3.71-mRNA-1;
scaffold95|size415656	maker	exon	317566	317954	.	+	.	ID=CCRYP_012740-RA|size415656-augustus-gene-3.71-mRNA-1:exon:2492;Parent=CCRYP_012740-RA|size415656-augustus-gene-3.71-mRNA-1;
scaffold95|size415656	maker	five_prime_UTR	314693	314709	.	+	.	ID=CCRYP_012740-RA|size415656-augustus-gene-3.71-mRNA-1:five_prime_utr;Parent=CCRYP_012740-RA|size415656-augustus-gene-3.71-mRNA-1;
scaffold95|size415656	maker	CDS	314710	315192	.	+	0	ID=CCRYP_012740-RA|size415656-augustus-gene-3.71-mRNA-1:cds;Parent=CCRYP_012740-RA|size415656-augustus-gene-3.71-mRNA-1;
scaffold95|size415656	maker	CDS	315320	316786	.	+	0	ID=CCRYP_012740-RA|size415656-augustus-gene-3.71-mRNA-1:cds;Parent=CCRYP_012740-RA|size415656-augustus-gene-3.71-mRNA-1;
scaffold95|size415656	maker	three_prime_UTR	316787	317467	.	+	.	ID=CCRYP_012740-RA|size415656-augustus-gene-3.71-mRNA-1:three_prime_utr;Parent=CCRYP_012740-RA|size415656-augustus-gene-3.71-mRNA-1;
scaffold95|size415656	maker	three_prime_UTR	317566	317954	.	+	.	ID=CCRYP_012740-RA|size415656-augustus-gene-3.71-mRNA-1:three_prime_utr;Parent=CCRYP_012740-RA|size415656-augustus-gene-3.71-mRNA-1;
scaffold95|size415656	maker	gene	398196	399551	.	+	.	ID=CCRYP_012760|size415656-augustus-gene-3.77;Name=CCRYP_012760|size415656-augustus-gene-3.77;Alias=maker-scaffold95|size415656-augustus-gene-3.77;
scaffold95|size415656	maker	mRNA	398196	399551	.	+	.	ID=CCRYP_012760|size415656-augustus-gene-3.77-mRNA-1;Parent=CCRYP_012760|size415656-augustus-gene-3.77;Name=CCRYP_012760|size415656-augustus-gene-3.77-mRNA-1;Alias=maker-scaffold95|size415656-augustus-gene-3.77-mRNA-1;_AED=0.37;_QI=34|0|0.5|1|1|1|2|0|392;_eAED=0.37;
scaffold95|size415656	maker	exon	398196	398716	.	+	.	ID=CCRYP_012760-RA|size415656-augustus-gene-3.77-mRNA-1:exon:2493;Parent=CCRYP_012760-RA|size415656-augustus-gene-3.77-mRNA-1;
scaffold95|size415656	maker	exon	398860	399551	.	+	.	ID=CCRYP_012760-RA|size415656-augustus-gene-3.77-mRNA-1:exon:2494;Parent=CCRYP_012760-RA|size415656-augustus-gene-3.77-mRNA-1;
scaffold95|size415656	maker	five_prime_UTR	398196	398229	.	+	.	ID=CCRYP_012760-RA|size415656-augustus-gene-3.77-mRNA-1:five_prime_utr;Parent=CCRYP_012760-RA|size415656-augustus-gene-3.77-mRNA-1;
scaffold95|size415656	maker	CDS	398230	398716	.	+	0	ID=CCRYP_012760-RA|size415656-augustus-gene-3.77-mRNA-1:cds;Parent=CCRYP_012760-RA|size415656-augustus-gene-3.77-mRNA-1;
scaffold95|size415656	maker	CDS	398860	399551	.	+	2	ID=CCRYP_012760-RA|size415656-augustus-gene-3.77-mRNA-1:cds;Parent=CCRYP_012760-RA|size415656-augustus-gene-3.77-mRNA-1;
scaffold95|size415656	maker	gene	388198	389875	.	+	.	ID=CCRYP_012756|size415656-processed-gene-3.9;Name=CCRYP_012756|size415656-processed-gene-3.9;Alias=augustus_masked-scaffold95|size415656-processed-gene-3.9;
scaffold95|size415656	maker	mRNA	388198	389875	.	+	.	ID=CCRYP_012756|size415656-processed-gene-3.9-mRNA-1;Parent=CCRYP_012756|size415656-processed-gene-3.9;Name=CCRYP_012756|size415656-processed-gene-3.9-mRNA-1;Alias=augustus_masked-scaffold95|size415656-processed-gene-3.9-mRNA-1;_AED=0.40;_QI=130|1|1|1|1|1|3|177|389;_eAED=0.40;
scaffold95|size415656	maker	exon	388198	389059	.	+	.	ID=CCRYP_012756-RA|size415656-processed-gene-3.9-mRNA-1:exon:2495;Parent=CCRYP_012756-RA|size415656-processed-gene-3.9-mRNA-1;
scaffold95|size415656	maker	exon	389159	389382	.	+	.	ID=CCRYP_012756-RA|size415656-processed-gene-3.9-mRNA-1:exon:2496;Parent=CCRYP_012756-RA|size415656-processed-gene-3.9-mRNA-1;
scaffold95|size415656	maker	exon	389485	389875	.	+	.	ID=CCRYP_012756-RA|size415656-processed-gene-3.9-mRNA-1:exon:2497;Parent=CCRYP_012756-RA|size415656-processed-gene-3.9-mRNA-1;
scaffold95|size415656	maker	five_prime_UTR	388198	388327	.	+	.	ID=CCRYP_012756-RA|size415656-processed-gene-3.9-mRNA-1:five_prime_utr;Parent=CCRYP_012756-RA|size415656-processed-gene-3.9-mRNA-1;
scaffold95|size415656	maker	CDS	388328	389059	.	+	0	ID=CCRYP_012756-RA|size415656-processed-gene-3.9-mRNA-1:cds;Parent=CCRYP_012756-RA|size415656-processed-gene-3.9-mRNA-1;
scaffold95|size415656	maker	CDS	389159	389382	.	+	0	ID=CCRYP_012756-RA|size415656-processed-gene-3.9-mRNA-1:cds;Parent=CCRYP_012756-RA|size415656-processed-gene-3.9-mRNA-1;
scaffold95|size415656	maker	CDS	389485	389698	.	+	1	ID=CCRYP_012756-RA|size415656-processed-gene-3.9-mRNA-1:cds;Parent=CCRYP_012756-RA|size415656-processed-gene-3.9-mRNA-1;
scaffold95|size415656	maker	three_prime_UTR	389699	389875	.	+	.	ID=CCRYP_012756-RA|size415656-processed-gene-3.9-mRNA-1:three_prime_utr;Parent=CCRYP_012756-RA|size415656-processed-gene-3.9-mRNA-1;
scaffold95|size415656	maker	gene	407100	407390	.	+	.	ID=CCRYP_012762|size415656-processed-gene-3.12;Name=CCRYP_012762|size415656-processed-gene-3.12;Alias=augustus_masked-scaffold95|size415656-processed-gene-3.12;
scaffold95|size415656	maker	mRNA	407100	407390	.	+	.	ID=CCRYP_012762|size415656-processed-gene-3.12-mRNA-1;Parent=CCRYP_012762|size415656-processed-gene-3.12;Name=CCRYP_012762|size415656-processed-gene-3.12-mRNA-1;Alias=augustus_masked-scaffold95|size415656-processed-gene-3.12-mRNA-1;_AED=0.40;_QI=0|-1|0|1|-1|1|1|0|96;_eAED=0.40;
scaffold95|size415656	maker	exon	407100	407390	.	+	.	ID=CCRYP_012762-RA|size415656-processed-gene-3.12-mRNA-1:exon:2498;Parent=CCRYP_012762-RA|size415656-processed-gene-3.12-mRNA-1;
scaffold95|size415656	maker	CDS	407100	407390	.	+	0	ID=CCRYP_012762-RA|size415656-processed-gene-3.12-mRNA-1:cds;Parent=CCRYP_012762-RA|size415656-processed-gene-3.12-mRNA-1;
scaffold95|size415656	maker	gene	407571	407843	.	+	.	ID=CCRYP_012763|size415656-processed-gene-3.13;Name=CCRYP_012763|size415656-processed-gene-3.13;Alias=augustus_masked-scaffold95|size415656-processed-gene-3.13;
scaffold95|size415656	maker	mRNA	407571	407843	.	+	.	ID=CCRYP_012763|size415656-processed-gene-3.13-mRNA-1;Parent=CCRYP_012763|size415656-processed-gene-3.13;Name=CCRYP_012763|size415656-processed-gene-3.13-mRNA-1;Alias=augustus_masked-scaffold95|size415656-processed-gene-3.13-mRNA-1;_AED=0.41;_QI=0|-1|0|1|-1|1|1|0|90;_eAED=0.41;
scaffold95|size415656	maker	exon	407571	407843	.	+	.	ID=CCRYP_012763-RA|size415656-processed-gene-3.13-mRNA-1:exon:2499;Parent=CCRYP_012763-RA|size415656-processed-gene-3.13-mRNA-1;
scaffold95|size415656	maker	CDS	407571	407843	.	+	0	ID=CCRYP_012763-RA|size415656-processed-gene-3.13-mRNA-1:cds;Parent=CCRYP_012763-RA|size415656-processed-gene-3.13-mRNA-1;
scaffold95|size415656	maker	gene	396060	396806	.	+	.	ID=CCRYP_012758|size415656-processed-gene-3.56;Name=CCRYP_012758|size415656-processed-gene-3.56;Alias=snap_masked-scaffold95|size415656-processed-gene-3.56;
scaffold95|size415656	maker	mRNA	396060	396806	.	+	.	ID=CCRYP_012758|size415656-processed-gene-3.56-mRNA-1;Parent=CCRYP_012758|size415656-processed-gene-3.56;Name=CCRYP_012758|size415656-processed-gene-3.56-mRNA-1;Alias=snap_masked-scaffold95|size415656-processed-gene-3.56-mRNA-1;_AED=0.44;_QI=0|0|0|1|1|1|2|0|193;_eAED=0.44;
scaffold95|size415656	maker	exon	396060	396356	.	+	.	ID=CCRYP_012758-RA|size415656-processed-gene-3.56-mRNA-1:exon:2500;Parent=CCRYP_012758-RA|size415656-processed-gene-3.56-mRNA-1;
scaffold95|size415656	maker	exon	396522	396806	.	+	.	ID=CCRYP_012758-RA|size415656-processed-gene-3.56-mRNA-1:exon:2501;Parent=CCRYP_012758-RA|size415656-processed-gene-3.56-mRNA-1;
scaffold95|size415656	maker	CDS	396060	396356	.	+	0	ID=CCRYP_012758-RA|size415656-processed-gene-3.56-mRNA-1:cds;Parent=CCRYP_012758-RA|size415656-processed-gene-3.56-mRNA-1;
scaffold95|size415656	maker	CDS	396522	396806	.	+	0	ID=CCRYP_012758-RA|size415656-processed-gene-3.56-mRNA-1:cds;Parent=CCRYP_012758-RA|size415656-processed-gene-3.56-mRNA-1;
scaffold95|size415656	maker	gene	395264	395764	.	+	.	ID=CCRYP_012757|size415656-processed-gene-3.10;Name=CCRYP_012757|size415656-processed-gene-3.10;Alias=augustus_masked-scaffold95|size415656-processed-gene-3.10;
scaffold95|size415656	maker	mRNA	395264	395764	.	+	.	ID=CCRYP_012757|size415656-processed-gene-3.10-mRNA-1;Parent=CCRYP_012757|size415656-processed-gene-3.10;Name=CCRYP_012757|size415656-processed-gene-3.10-mRNA-1;Alias=augustus_masked-scaffold95|size415656-processed-gene-3.10-mRNA-1;_AED=0.45;_QI=0|-1|0|1|-1|1|1|0|166;_eAED=0.45;
scaffold95|size415656	maker	exon	395264	395764	.	+	.	ID=CCRYP_012757-RA|size415656-processed-gene-3.10-mRNA-1:exon:2502;Parent=CCRYP_012757-RA|size415656-processed-gene-3.10-mRNA-1;
scaffold95|size415656	maker	CDS	395264	395764	.	+	0	ID=CCRYP_012757-RA|size415656-processed-gene-3.10-mRNA-1:cds;Parent=CCRYP_012757-RA|size415656-processed-gene-3.10-mRNA-1;
scaffold95|size415656	maker	gene	353912	355371	.	+	.	ID=CCRYP_012747|size415656-exonerate_est2genome-gene-3.15;Name=CCRYP_012747|size415656-exonerate_est2genome-gene-3.15;Alias=maker-scaffold95|size415656-exonerate_est2genome-gene-3.15;
scaffold95|size415656	maker	mRNA	353912	355371	.	+	.	ID=CCRYP_012747|size415656-exonerate_est2genome-gene-3.15-mRNA-1;Parent=CCRYP_012747|size415656-exonerate_est2genome-gene-3.15;Name=CCRYP_012747|size415656-exonerate_est2genome-gene-3.15-mRNA-1;Alias=maker-scaffold95|size415656-exonerate_est2genome-gene-3.15-mRNA-1;_AED=0.47;_QI=0|1|0.5|1|0|0|2|210|151;_eAED=0.47;score=666;
scaffold95|size415656	maker	exon	353912	353966	.	+	.	ID=CCRYP_012747-RA|size415656-exonerate_est2genome-gene-3.15-mRNA-1:exon:2503;Parent=CCRYP_012747-RA|size415656-exonerate_est2genome-gene-3.15-mRNA-1;
scaffold95|size415656	maker	exon	354761	355371	.	+	.	ID=CCRYP_012747-RA|size415656-exonerate_est2genome-gene-3.15-mRNA-1:exon:2504;Parent=CCRYP_012747-RA|size415656-exonerate_est2genome-gene-3.15-mRNA-1;
scaffold95|size415656	maker	CDS	353912	353966	.	+	0	ID=CCRYP_012747-RA|size415656-exonerate_est2genome-gene-3.15-mRNA-1:cds;Parent=CCRYP_012747-RA|size415656-exonerate_est2genome-gene-3.15-mRNA-1;
scaffold95|size415656	maker	CDS	354761	355161	.	+	2	ID=CCRYP_012747-RA|size415656-exonerate_est2genome-gene-3.15-mRNA-1:cds;Parent=CCRYP_012747-RA|size415656-exonerate_est2genome-gene-3.15-mRNA-1;
scaffold95|size415656	maker	three_prime_UTR	355162	355371	.	+	.	ID=CCRYP_012747-RA|size415656-exonerate_est2genome-gene-3.15-mRNA-1:three_prime_utr;Parent=CCRYP_012747-RA|size415656-exonerate_est2genome-gene-3.15-mRNA-1;
scaffold95|size415656	maker	gene	379315	379663	.	+	.	ID=CCRYP_012753|size415656-exonerate_protein2genome-gene-3.7;Name=CCRYP_012753|size415656-exonerate_protein2genome-gene-3.7;Alias=maker-scaffold95|size415656-exonerate_protein2genome-gene-3.7;
scaffold95|size415656	maker	mRNA	379315	379663	.	+	.	ID=CCRYP_012753|size415656-exonerate_protein2genome-gene-3.7-mRNA-1;Parent=CCRYP_012753|size415656-exonerate_protein2genome-gene-3.7;Name=CCRYP_012753|size415656-exonerate_protein2genome-gene-3.7-mRNA-1;Alias=maker-scaffold95|size415656-exonerate_protein2genome-gene-3.7-mRNA-1;_AED=0.37;_QI=0|0|0|1|0|0|2|0|54;_eAED=0.73;score=165;
scaffold95|size415656	maker	mRNA	379315	379446	.	+	.	ID=CCRYP_012753|size415656-exonerate_protein2genome-gene-3.7-mRNA-2;Parent=CCRYP_012753|size415656-exonerate_protein2genome-gene-3.7;Name=CCRYP_012753|size415656-exonerate_protein2genome-gene-3.7-mRNA-2;Alias=maker-scaffold95|size415656-exonerate_protein2genome-gene-3.7-mRNA-2;_AED=0.40;_QI=0|-1|0|1|-1|0|1|0|43;_eAED=1.00;score=132;
scaffold95|size415656	maker	exon	379315	379408	.	+	.	ID=CCRYP_012753-RB|size415656-exonerate_protein2genome-gene-3.7-mRNA-1:exon:2505;Parent=CCRYP_012753-RB|size415656-exonerate_protein2genome-gene-3.7-mRNA-1;
scaffold95|size415656	maker	exon	379593	379663	.	+	.	ID=CCRYP_012753-RB|size415656-exonerate_protein2genome-gene-3.7-mRNA-1:exon:2506;Parent=CCRYP_012753-RB|size415656-exonerate_protein2genome-gene-3.7-mRNA-1;
scaffold95|size415656	maker	exon	379315	379446	.	+	.	ID=CCRYP_012753-RA|size415656-exonerate_protein2genome-gene-3.7-mRNA-2:exon:2507;Parent=CCRYP_012753-RA|size415656-exonerate_protein2genome-gene-3.7-mRNA-2;
scaffold95|size415656	maker	CDS	379315	379408	.	+	0	ID=CCRYP_012753-RB|size415656-exonerate_protein2genome-gene-3.7-mRNA-1:cds;Parent=CCRYP_012753-RB|size415656-exonerate_protein2genome-gene-3.7-mRNA-1;
scaffold95|size415656	maker	CDS	379593	379663	.	+	2	ID=CCRYP_012753-RB|size415656-exonerate_protein2genome-gene-3.7-mRNA-1:cds;Parent=CCRYP_012753-RB|size415656-exonerate_protein2genome-gene-3.7-mRNA-1;
scaffold95|size415656	maker	CDS	379315	379446	.	+	0	ID=CCRYP_012753-RA|size415656-exonerate_protein2genome-gene-3.7-mRNA-2:cds;Parent=CCRYP_012753-RA|size415656-exonerate_protein2genome-gene-3.7-mRNA-2;
scaffold95|size415656	maker	gene	379207	379284	.	+	.	ID=CCRYP_012752|size415656-exonerate_protein2genome-gene-3.6;Name=CCRYP_012752|size415656-exonerate_protein2genome-gene-3.6;Alias=maker-scaffold95|size415656-exonerate_protein2genome-gene-3.6;
scaffold95|size415656	maker	mRNA	379207	379284	.	+	.	ID=CCRYP_012752|size415656-exonerate_protein2genome-gene-3.6-mRNA-1;Parent=CCRYP_012752|size415656-exonerate_protein2genome-gene-3.6;Name=CCRYP_012752|size415656-exonerate_protein2genome-gene-3.6-mRNA-1;Alias=maker-scaffold95|size415656-exonerate_protein2genome-gene-3.6-mRNA-1;_AED=0.44;_QI=0|-1|0|1|-1|0|1|0|25;_eAED=1.00;score=78;
scaffold95|size415656	maker	exon	379207	379284	.	+	.	ID=CCRYP_012752-RA|size415656-exonerate_protein2genome-gene-3.6-mRNA-1:exon:2508;Parent=CCRYP_012752-RA|size415656-exonerate_protein2genome-gene-3.6-mRNA-1;
scaffold95|size415656	maker	CDS	379207	379284	.	+	0	ID=CCRYP_012752-RA|size415656-exonerate_protein2genome-gene-3.6-mRNA-1:cds;Parent=CCRYP_012752-RA|size415656-exonerate_protein2genome-gene-3.6-mRNA-1;
scaffold95|size415656	maker	gene	317030	317497	.	-	.	ID=CCRYP_012741|size415656-exonerate_protein2genome-gene-3.10;Name=CCRYP_012741|size415656-exonerate_protein2genome-gene-3.10;Alias=maker-scaffold95|size415656-exonerate_protein2genome-gene-3.10;
scaffold95|size415656	maker	mRNA	317030	317497	.	-	.	ID=CCRYP_012741|size415656-exonerate_protein2genome-gene-3.10-mRNA-1;Parent=CCRYP_012741|size415656-exonerate_protein2genome-gene-3.10;Name=CCRYP_012741|size415656-exonerate_protein2genome-gene-3.10-mRNA-1;Alias=maker-scaffold95|size415656-exonerate_protein2genome-gene-3.10-mRNA-1;_AED=0.14;_QI=0|0|0|1|0|0|2|0|123;_eAED=0.09;score=372;
scaffold95|size415656	maker	mRNA	317030	317497	.	-	.	ID=CCRYP_012741|size415656-exonerate_protein2genome-gene-3.10-mRNA-2;Parent=CCRYP_012741|size415656-exonerate_protein2genome-gene-3.10;Name=CCRYP_012741|size415656-exonerate_protein2genome-gene-3.10-mRNA-2;Alias=maker-scaffold95|size415656-exonerate_protein2genome-gene-3.10-mRNA-2;_AED=0.02;_QI=0|-1|0|1|-1|1|1|0|155;_eAED=-0.02;score=468;
scaffold95|size415656	maker	exon	317030	317497	.	-	.	ID=CCRYP_012741-RB|size415656-exonerate_protein2genome-gene-3.10-mRNA-2:exon:2511;Parent=CCRYP_012741-RB|size415656-exonerate_protein2genome-gene-3.10-mRNA-2;
scaffold95|size415656	maker	exon	317271	317497	.	-	.	ID=CCRYP_012741-RA|size415656-exonerate_protein2genome-gene-3.10-mRNA-1:exon:2510;Parent=CCRYP_012741-RA|size415656-exonerate_protein2genome-gene-3.10-mRNA-1;
scaffold95|size415656	maker	exon	317030	317174	.	-	.	ID=CCRYP_012741-RA|size415656-exonerate_protein2genome-gene-3.10-mRNA-1:exon:2509;Parent=CCRYP_012741-RA|size415656-exonerate_protein2genome-gene-3.10-mRNA-1;
scaffold95|size415656	maker	CDS	317271	317497	.	-	0	ID=CCRYP_012741-RA|size415656-exonerate_protein2genome-gene-3.10-mRNA-1:cds;Parent=CCRYP_012741-RA|size415656-exonerate_protein2genome-gene-3.10-mRNA-1;
scaffold95|size415656	maker	CDS	317030	317174	.	-	1	ID=CCRYP_012741-RA|size415656-exonerate_protein2genome-gene-3.10-mRNA-1:cds;Parent=CCRYP_012741-RA|size415656-exonerate_protein2genome-gene-3.10-mRNA-1;
scaffold95|size415656	maker	CDS	317030	317497	.	-	0	ID=CCRYP_012741-RB|size415656-exonerate_protein2genome-gene-3.10-mRNA-2:cds;Parent=CCRYP_012741-RB|size415656-exonerate_protein2genome-gene-3.10-mRNA-2;
scaffold95|size415656	maker	gene	407972	410917	.	-	.	ID=CCRYP_012764|size415656-processed-gene-3.20;Name=CCRYP_012764|size415656-processed-gene-3.20;Alias=augustus_masked-scaffold95|size415656-processed-gene-3.20;
scaffold95|size415656	maker	mRNA	407972	410917	.	-	.	ID=CCRYP_012764|size415656-processed-gene-3.20-mRNA-1;Parent=CCRYP_012764|size415656-processed-gene-3.20;Name=CCRYP_012764|size415656-processed-gene-3.20-mRNA-1;Alias=augustus_masked-scaffold95|size415656-processed-gene-3.20-mRNA-1;_AED=0.37;_QI=0|0|0|0.5|1|1|4|0|472;_eAED=0.03;
scaffold95|size415656	maker	exon	410359	410917	.	-	.	ID=CCRYP_012764-RA|size415656-processed-gene-3.20-mRNA-1:exon:2515;Parent=CCRYP_012764-RA|size415656-processed-gene-3.20-mRNA-1;
scaffold95|size415656	maker	exon	409858	410278	.	-	.	ID=CCRYP_012764-RA|size415656-processed-gene-3.20-mRNA-1:exon:2514;Parent=CCRYP_012764-RA|size415656-processed-gene-3.20-mRNA-1;
scaffold95|size415656	maker	exon	408416	408500	.	-	.	ID=CCRYP_012764-RA|size415656-processed-gene-3.20-mRNA-1:exon:2513;Parent=CCRYP_012764-RA|size415656-processed-gene-3.20-mRNA-1;
scaffold95|size415656	maker	exon	407972	408325	.	-	.	ID=CCRYP_012764-RA|size415656-processed-gene-3.20-mRNA-1:exon:2512;Parent=CCRYP_012764-RA|size415656-processed-gene-3.20-mRNA-1;
scaffold95|size415656	maker	CDS	410359	410917	.	-	0	ID=CCRYP_012764-RA|size415656-processed-gene-3.20-mRNA-1:cds;Parent=CCRYP_012764-RA|size415656-processed-gene-3.20-mRNA-1;
scaffold95|size415656	maker	CDS	409858	410278	.	-	2	ID=CCRYP_012764-RA|size415656-processed-gene-3.20-mRNA-1:cds;Parent=CCRYP_012764-RA|size415656-processed-gene-3.20-mRNA-1;
scaffold95|size415656	maker	CDS	408416	408500	.	-	1	ID=CCRYP_012764-RA|size415656-processed-gene-3.20-mRNA-1:cds;Parent=CCRYP_012764-RA|size415656-processed-gene-3.20-mRNA-1;
scaffold95|size415656	maker	CDS	407972	408325	.	-	0	ID=CCRYP_012764-RA|size415656-processed-gene-3.20-mRNA-1:cds;Parent=CCRYP_012764-RA|size415656-processed-gene-3.20-mRNA-1;
scaffold95|size415656	maker	gene	324049	325693	.	-	.	ID=CCRYP_012743|size415656-augustus-gene-3.78;Name=CCRYP_012743|size415656-augustus-gene-3.78;Alias=maker-scaffold95|size415656-augustus-gene-3.78;
scaffold95|size415656	maker	mRNA	324049	325693	.	-	.	ID=CCRYP_012743|size415656-augustus-gene-3.78-mRNA-1;Parent=CCRYP_012743|size415656-augustus-gene-3.78;Name=CCRYP_012743|size415656-augustus-gene-3.78-mRNA-1;Alias=maker-scaffold95|size415656-augustus-gene-3.78-mRNA-1;_AED=0.15;_QI=0|0|0|1|1|1|3|0|451;_eAED=0.09;
scaffold95|size415656	maker	exon	325177	325693	.	-	.	ID=CCRYP_012743-RA|size415656-augustus-gene-3.78-mRNA-1:exon:2518;Parent=CCRYP_012743-RA|size415656-augustus-gene-3.78-mRNA-1;
scaffold95|size415656	maker	exon	324421	325032	.	-	.	ID=CCRYP_012743-RA|size415656-augustus-gene-3.78-mRNA-1:exon:2517;Parent=CCRYP_012743-RA|size415656-augustus-gene-3.78-mRNA-1;
scaffold95|size415656	maker	exon	324049	324275	.	-	.	ID=CCRYP_012743-RA|size415656-augustus-gene-3.78-mRNA-1:exon:2516;Parent=CCRYP_012743-RA|size415656-augustus-gene-3.78-mRNA-1;
scaffold95|size415656	maker	CDS	325177	325693	.	-	0	ID=CCRYP_012743-RA|size415656-augustus-gene-3.78-mRNA-1:cds;Parent=CCRYP_012743-RA|size415656-augustus-gene-3.78-mRNA-1;
scaffold95|size415656	maker	CDS	324421	325032	.	-	2	ID=CCRYP_012743-RA|size415656-augustus-gene-3.78-mRNA-1:cds;Parent=CCRYP_012743-RA|size415656-augustus-gene-3.78-mRNA-1;
scaffold95|size415656	maker	CDS	324049	324275	.	-	2	ID=CCRYP_012743-RA|size415656-augustus-gene-3.78-mRNA-1:cds;Parent=CCRYP_012743-RA|size415656-augustus-gene-3.78-mRNA-1;
scaffold95|size415656	maker	gene	386301	387809	.	-	.	ID=CCRYP_012755|size415656-exonerate_est2genome-gene-3.20;Name=CCRYP_012755|size415656-exonerate_est2genome-gene-3.20;Alias=maker-scaffold95|size415656-exonerate_est2genome-gene-3.20;
scaffold95|size415656	maker	mRNA	386301	387809	.	-	.	ID=CCRYP_012755|size415656-exonerate_est2genome-gene-3.20-mRNA-1;Parent=CCRYP_012755|size415656-exonerate_est2genome-gene-3.20;Name=CCRYP_012755|size415656-exonerate_est2genome-gene-3.20-mRNA-1;Alias=maker-scaffold95|size415656-exonerate_est2genome-gene-3.20-mRNA-1;_AED=0.10;_QI=546|1|1|1|0|0|2|100|185;_eAED=0.10;score=5989;
scaffold95|size415656	maker	exon	387337	387809	.	-	.	ID=CCRYP_012755-RA|size415656-exonerate_est2genome-gene-3.20-mRNA-1:exon:2520;Parent=CCRYP_012755-RA|size415656-exonerate_est2genome-gene-3.20-mRNA-1;
scaffold95|size415656	maker	exon	386301	387031	.	-	.	ID=CCRYP_012755-RA|size415656-exonerate_est2genome-gene-3.20-mRNA-1:exon:2519;Parent=CCRYP_012755-RA|size415656-exonerate_est2genome-gene-3.20-mRNA-1;
scaffold95|size415656	maker	five_prime_UTR	387337	387809	.	-	.	ID=CCRYP_012755-RA|size415656-exonerate_est2genome-gene-3.20-mRNA-1:five_prime_utr;Parent=CCRYP_012755-RA|size415656-exonerate_est2genome-gene-3.20-mRNA-1;
scaffold95|size415656	maker	five_prime_UTR	386959	387031	.	-	.	ID=CCRYP_012755-RA|size415656-exonerate_est2genome-gene-3.20-mRNA-1:five_prime_utr;Parent=CCRYP_012755-RA|size415656-exonerate_est2genome-gene-3.20-mRNA-1;
scaffold95|size415656	maker	CDS	386401	386958	.	-	0	ID=CCRYP_012755-RA|size415656-exonerate_est2genome-gene-3.20-mRNA-1:cds;Parent=CCRYP_012755-RA|size415656-exonerate_est2genome-gene-3.20-mRNA-1;
scaffold95|size415656	maker	three_prime_UTR	386301	386400	.	-	.	ID=CCRYP_012755-RA|size415656-exonerate_est2genome-gene-3.20-mRNA-1:three_prime_utr;Parent=CCRYP_012755-RA|size415656-exonerate_est2genome-gene-3.20-mRNA-1;
scaffold95|size415656	maker	gene	326714	327517	.	-	.	ID=CCRYP_012744|size415656-processed-gene-3.16;Name=CCRYP_012744|size415656-processed-gene-3.16;Alias=augustus_masked-scaffold95|size415656-processed-gene-3.16;
scaffold95|size415656	maker	mRNA	326714	327517	.	-	.	ID=CCRYP_012744|size415656-processed-gene-3.16-mRNA-1;Parent=CCRYP_012744|size415656-processed-gene-3.16;Name=CCRYP_012744|size415656-processed-gene-3.16-mRNA-1;Alias=augustus_masked-scaffold95|size415656-processed-gene-3.16-mRNA-1;_AED=0.15;_QI=0|-1|0|1|-1|1|1|0|267;_eAED=0.15;
scaffold95|size415656	maker	exon	326714	327517	.	-	.	ID=CCRYP_012744-RA|size415656-processed-gene-3.16-mRNA-1:exon:2521;Parent=CCRYP_012744-RA|size415656-processed-gene-3.16-mRNA-1;
scaffold95|size415656	maker	CDS	326714	327517	.	-	0	ID=CCRYP_012744-RA|size415656-processed-gene-3.16-mRNA-1:cds;Parent=CCRYP_012744-RA|size415656-processed-gene-3.16-mRNA-1;
scaffold95|size415656	maker	gene	404077	406107	.	-	.	ID=CCRYP_012761|size415656-exonerate_est2genome-gene-3.21;Name=CCRYP_012761|size415656-exonerate_est2genome-gene-3.21;Alias=maker-scaffold95|size415656-exonerate_est2genome-gene-3.21;
scaffold95|size415656	maker	mRNA	404389	406107	.	-	.	ID=CCRYP_012761|size415656-exonerate_est2genome-gene-3.21-mRNA-1;Parent=CCRYP_012761|size415656-exonerate_est2genome-gene-3.21;Name=CCRYP_012761|size415656-exonerate_est2genome-gene-3.21-mRNA-1;Alias=maker-scaffold95|size415656-exonerate_est2genome-gene-3.21-mRNA-1;_AED=0.26;_QI=0|1|1|1|0.87|0.77|9|341|206;_eAED=0.26;score=962;
scaffold95|size415656	maker	mRNA	404077	406107	.	-	.	ID=CCRYP_012761|size415656-exonerate_est2genome-gene-3.21-mRNA-2;Parent=CCRYP_012761|size415656-exonerate_est2genome-gene-3.21;Name=CCRYP_012761|size415656-exonerate_est2genome-gene-3.21-mRNA-2;Alias=maker-scaffold95|size415656-exonerate_est2genome-gene-3.21-mRNA-2;_AED=0.17;_QI=0|1|1|1|1|1|8|731|206;_eAED=0.17;score=6622;
scaffold95|size415656	maker	exon	404077	404869	.	-	.	ID=CCRYP_012761-RA|size415656-exonerate_est2genome-gene-3.21-mRNA-2:exon:2531;Parent=CCRYP_012761-RA|size415656-exonerate_est2genome-gene-3.21-mRNA-2;
scaffold95|size415656	maker	exon	405840	406107	.	-	.	ID=CCRYP_012761-RB|size415656-exonerate_est2genome-gene-3.21-mRNA-1:exon:2530;Parent=CCRYP_012761-RB|size415656-exonerate_est2genome-gene-3.21-mRNA-1,CCRYP_012761-RB|size415656-exonerate_est2genome-gene-3.21-mRNA-2;
scaffold95|size415656	maker	exon	405646	405696	.	-	.	ID=CCRYP_012761-RB|size415656-exonerate_est2genome-gene-3.21-mRNA-1:exon:2529;Parent=CCRYP_012761-RB|size415656-exonerate_est2genome-gene-3.21-mRNA-1,CCRYP_012761-RB|size415656-exonerate_est2genome-gene-3.21-mRNA-2;
scaffold95|size415656	maker	exon	405510	405557	.	-	.	ID=CCRYP_012761-RB|size415656-exonerate_est2genome-gene-3.21-mRNA-1:exon:2528;Parent=CCRYP_012761-RB|size415656-exonerate_est2genome-gene-3.21-mRNA-1,CCRYP_012761-RB|size415656-exonerate_est2genome-gene-3.21-mRNA-2;
scaffold95|size415656	maker	exon	405367	405414	.	-	.	ID=CCRYP_012761-RB|size415656-exonerate_est2genome-gene-3.21-mRNA-1:exon:2527;Parent=CCRYP_012761-RB|size415656-exonerate_est2genome-gene-3.21-mRNA-1,CCRYP_012761-RB|size415656-exonerate_est2genome-gene-3.21-mRNA-2;
scaffold95|size415656	maker	exon	405211	405258	.	-	.	ID=CCRYP_012761-RB|size415656-exonerate_est2genome-gene-3.21-mRNA-1:exon:2526;Parent=CCRYP_012761-RB|size415656-exonerate_est2genome-gene-3.21-mRNA-1,CCRYP_012761-RB|size415656-exonerate_est2genome-gene-3.21-mRNA-2;
scaffold95|size415656	maker	exon	405082	405129	.	-	.	ID=CCRYP_012761-RB|size415656-exonerate_est2genome-gene-3.21-mRNA-1:exon:2525;Parent=CCRYP_012761-RB|size415656-exonerate_est2genome-gene-3.21-mRNA-1,CCRYP_012761-RB|size415656-exonerate_est2genome-gene-3.21-mRNA-2;
scaffold95|size415656	maker	exon	404958	405005	.	-	.	ID=CCRYP_012761-RB|size415656-exonerate_est2genome-gene-3.21-mRNA-1:exon:2524;Parent=CCRYP_012761-RB|size415656-exonerate_est2genome-gene-3.21-mRNA-1,CCRYP_012761-RB|size415656-exonerate_est2genome-gene-3.21-mRNA-2;
scaffold95|size415656	maker	exon	404746	404869	.	-	.	ID=CCRYP_012761-RB|size415656-exonerate_est2genome-gene-3.21-mRNA-1:exon:2523;Parent=CCRYP_012761-RB|size415656-exonerate_est2genome-gene-3.21-mRNA-1;
scaffold95|size415656	maker	exon	404389	404667	.	-	.	ID=CCRYP_012761-RB|size415656-exonerate_est2genome-gene-3.21-mRNA-1:exon:2522;Parent=CCRYP_012761-RB|size415656-exonerate_est2genome-gene-3.21-mRNA-1;
scaffold95|size415656	maker	CDS	405840	406107	.	-	0	ID=CCRYP_012761-RB|size415656-exonerate_est2genome-gene-3.21-mRNA-1:cds;Parent=CCRYP_012761-RB|size415656-exonerate_est2genome-gene-3.21-mRNA-1;
scaffold95|size415656	maker	CDS	405646	405696	.	-	2	ID=CCRYP_012761-RB|size415656-exonerate_est2genome-gene-3.21-mRNA-1:cds;Parent=CCRYP_012761-RB|size415656-exonerate_est2genome-gene-3.21-mRNA-1;
scaffold95|size415656	maker	CDS	405510	405557	.	-	2	ID=CCRYP_012761-RB|size415656-exonerate_est2genome-gene-3.21-mRNA-1:cds;Parent=CCRYP_012761-RB|size415656-exonerate_est2genome-gene-3.21-mRNA-1;
scaffold95|size415656	maker	CDS	405367	405414	.	-	2	ID=CCRYP_012761-RB|size415656-exonerate_est2genome-gene-3.21-mRNA-1:cds;Parent=CCRYP_012761-RB|size415656-exonerate_est2genome-gene-3.21-mRNA-1;
scaffold95|size415656	maker	CDS	405211	405258	.	-	2	ID=CCRYP_012761-RB|size415656-exonerate_est2genome-gene-3.21-mRNA-1:cds;Parent=CCRYP_012761-RB|size415656-exonerate_est2genome-gene-3.21-mRNA-1;
scaffold95|size415656	maker	CDS	405082	405129	.	-	2	ID=CCRYP_012761-RB|size415656-exonerate_est2genome-gene-3.21-mRNA-1:cds;Parent=CCRYP_012761-RB|size415656-exonerate_est2genome-gene-3.21-mRNA-1;
scaffold95|size415656	maker	CDS	404958	405005	.	-	2	ID=CCRYP_012761-RB|size415656-exonerate_est2genome-gene-3.21-mRNA-1:cds;Parent=CCRYP_012761-RB|size415656-exonerate_est2genome-gene-3.21-mRNA-1;
scaffold95|size415656	maker	CDS	404808	404869	.	-	2	ID=CCRYP_012761-RB|size415656-exonerate_est2genome-gene-3.21-mRNA-1:cds;Parent=CCRYP_012761-RB|size415656-exonerate_est2genome-gene-3.21-mRNA-1;
scaffold95|size415656	maker	three_prime_UTR	404746	404807	.	-	.	ID=CCRYP_012761-RB|size415656-exonerate_est2genome-gene-3.21-mRNA-1:three_prime_utr;Parent=CCRYP_012761-RB|size415656-exonerate_est2genome-gene-3.21-mRNA-1;
scaffold95|size415656	maker	three_prime_UTR	404389	404667	.	-	.	ID=CCRYP_012761-RB|size415656-exonerate_est2genome-gene-3.21-mRNA-1:three_prime_utr;Parent=CCRYP_012761-RB|size415656-exonerate_est2genome-gene-3.21-mRNA-1;
scaffold95|size415656	maker	CDS	405840	406107	.	-	0	ID=CCRYP_012761-RA|size415656-exonerate_est2genome-gene-3.21-mRNA-2:cds;Parent=CCRYP_012761-RA|size415656-exonerate_est2genome-gene-3.21-mRNA-2;
scaffold95|size415656	maker	CDS	405646	405696	.	-	2	ID=CCRYP_012761-RA|size415656-exonerate_est2genome-gene-3.21-mRNA-2:cds;Parent=CCRYP_012761-RA|size415656-exonerate_est2genome-gene-3.21-mRNA-2;
scaffold95|size415656	maker	CDS	405510	405557	.	-	2	ID=CCRYP_012761-RA|size415656-exonerate_est2genome-gene-3.21-mRNA-2:cds;Parent=CCRYP_012761-RA|size415656-exonerate_est2genome-gene-3.21-mRNA-2;
scaffold95|size415656	maker	CDS	405367	405414	.	-	2	ID=CCRYP_012761-RA|size415656-exonerate_est2genome-gene-3.21-mRNA-2:cds;Parent=CCRYP_012761-RA|size415656-exonerate_est2genome-gene-3.21-mRNA-2;
scaffold95|size415656	maker	CDS	405211	405258	.	-	2	ID=CCRYP_012761-RA|size415656-exonerate_est2genome-gene-3.21-mRNA-2:cds;Parent=CCRYP_012761-RA|size415656-exonerate_est2genome-gene-3.21-mRNA-2;
scaffold95|size415656	maker	CDS	405082	405129	.	-	2	ID=CCRYP_012761-RA|size415656-exonerate_est2genome-gene-3.21-mRNA-2:cds;Parent=CCRYP_012761-RA|size415656-exonerate_est2genome-gene-3.21-mRNA-2;
scaffold95|size415656	maker	CDS	404958	405005	.	-	2	ID=CCRYP_012761-RA|size415656-exonerate_est2genome-gene-3.21-mRNA-2:cds;Parent=CCRYP_012761-RA|size415656-exonerate_est2genome-gene-3.21-mRNA-2;
scaffold95|size415656	maker	CDS	404808	404869	.	-	2	ID=CCRYP_012761-RA|size415656-exonerate_est2genome-gene-3.21-mRNA-2:cds;Parent=CCRYP_012761-RA|size415656-exonerate_est2genome-gene-3.21-mRNA-2;
scaffold95|size415656	maker	three_prime_UTR	404077	404807	.	-	.	ID=CCRYP_012761-RA|size415656-exonerate_est2genome-gene-3.21-mRNA-2:three_prime_utr;Parent=CCRYP_012761-RA|size415656-exonerate_est2genome-gene-3.21-mRNA-2;
scaffold95|size415656	maker	gene	365844	366334	.	-	.	ID=CCRYP_012749|size415656-processed-gene-3.17;Name=CCRYP_012749|size415656-processed-gene-3.17;Alias=augustus_masked-scaffold95|size415656-processed-gene-3.17;
scaffold95|size415656	maker	mRNA	365844	366334	.	-	.	ID=CCRYP_012749|size415656-processed-gene-3.17-mRNA-1;Parent=CCRYP_012749|size415656-processed-gene-3.17;Name=CCRYP_012749|size415656-processed-gene-3.17-mRNA-1;Alias=augustus_masked-scaffold95|size415656-processed-gene-3.17-mRNA-1;_AED=0.21;_QI=0|0|0|0.5|1|1|2|0|117;_eAED=0.21;
scaffold95|size415656	maker	exon	366092	366334	.	-	.	ID=CCRYP_012749-RA|size415656-processed-gene-3.17-mRNA-1:exon:2533;Parent=CCRYP_012749-RA|size415656-processed-gene-3.17-mRNA-1;
scaffold95|size415656	maker	exon	365844	365954	.	-	.	ID=CCRYP_012749-RA|size415656-processed-gene-3.17-mRNA-1:exon:2532;Parent=CCRYP_012749-RA|size415656-processed-gene-3.17-mRNA-1;
scaffold95|size415656	maker	CDS	366092	366334	.	-	0	ID=CCRYP_012749-RA|size415656-processed-gene-3.17-mRNA-1:cds;Parent=CCRYP_012749-RA|size415656-processed-gene-3.17-mRNA-1;
scaffold95|size415656	maker	CDS	365844	365954	.	-	0	ID=CCRYP_012749-RA|size415656-processed-gene-3.17-mRNA-1:cds;Parent=CCRYP_012749-RA|size415656-processed-gene-3.17-mRNA-1;
scaffold95|size415656	maker	gene	346297	346824	.	+	.	ID=CCRYP_012746|size415656-snap-gene-3.23;Name=CCRYP_012746|size415656-snap-gene-3.23;Alias=maker-scaffold95|size415656-snap-gene-3.23;
scaffold95|size415656	maker	mRNA	346297	346824	.	+	.	ID=CCRYP_012746|size415656-snap-gene-3.23-mRNA-1;Parent=CCRYP_012746|size415656-snap-gene-3.23;Name=CCRYP_012746|size415656-snap-gene-3.23-mRNA-1;Alias=maker-scaffold95|size415656-snap-gene-3.23-mRNA-1;_AED=0.11;_QI=0|0|0|1|0|0|2|0|143;_eAED=0.05;
scaffold95|size415656	maker	exon	346297	346616	.	+	.	ID=CCRYP_012746-RA|size415656-snap-gene-3.23-mRNA-1:exon:2534;Parent=CCRYP_012746-RA|size415656-snap-gene-3.23-mRNA-1;
scaffold95|size415656	maker	exon	346713	346824	.	+	.	ID=CCRYP_012746-RA|size415656-snap-gene-3.23-mRNA-1:exon:2535;Parent=CCRYP_012746-RA|size415656-snap-gene-3.23-mRNA-1;
scaffold95|size415656	maker	CDS	346297	346616	.	+	0	ID=CCRYP_012746-RA|size415656-snap-gene-3.23-mRNA-1:cds;Parent=CCRYP_012746-RA|size415656-snap-gene-3.23-mRNA-1;
scaffold95|size415656	maker	CDS	346713	346824	.	+	1	ID=CCRYP_012746-RA|size415656-snap-gene-3.23-mRNA-1:cds;Parent=CCRYP_012746-RA|size415656-snap-gene-3.23-mRNA-1;
scaffold95|size415656	maker	gene	397044	397648	.	+	.	ID=CCRYP_012759|size415656-snap-gene-3.32;Name=CCRYP_012759|size415656-snap-gene-3.32;Alias=maker-scaffold95|size415656-snap-gene-3.32;
scaffold95|size415656	maker	mRNA	397044	397648	.	+	.	ID=CCRYP_012759|size415656-snap-gene-3.32-mRNA-1;Parent=CCRYP_012759|size415656-snap-gene-3.32;Name=CCRYP_012759|size415656-snap-gene-3.32-mRNA-1;Alias=maker-scaffold95|size415656-snap-gene-3.32-mRNA-1;_AED=0.48;_QI=0|0|0|1|0|0|2|0|67;_eAED=0.48;
scaffold95|size415656	maker	exon	397044	397219	.	+	.	ID=CCRYP_012759-RA|size415656-snap-gene-3.32-mRNA-1:exon:2536;Parent=CCRYP_012759-RA|size415656-snap-gene-3.32-mRNA-1;
scaffold95|size415656	maker	exon	397621	397648	.	+	.	ID=CCRYP_012759-RA|size415656-snap-gene-3.32-mRNA-1:exon:2537;Parent=CCRYP_012759-RA|size415656-snap-gene-3.32-mRNA-1;
scaffold95|size415656	maker	CDS	397044	397219	.	+	0	ID=CCRYP_012759-RA|size415656-snap-gene-3.32-mRNA-1:cds;Parent=CCRYP_012759-RA|size415656-snap-gene-3.32-mRNA-1;
scaffold95|size415656	maker	CDS	397621	397648	.	+	1	ID=CCRYP_012759-RA|size415656-snap-gene-3.32-mRNA-1:cds;Parent=CCRYP_012759-RA|size415656-snap-gene-3.32-mRNA-1;
scaffold95|size415656	augustus_masked	match	314824	316786	0.84	+	.	ID=scaffold95|size415656:hit:26821:4.5.0.3;Name=augustus_masked-scaffold95|size415656-abinit-gene-3.0-mRNA-1
scaffold95|size415656	augustus_masked	match_part	314824	315192	0.84	+	.	ID=scaffold95|size415656:hsp:51086:4.5.0.3;Parent=scaffold95|size415656:hit:26821:4.5.0.3;Target=augustus_masked-scaffold95|size415656-abinit-gene-3.0-mRNA-1 1 369 +;Gap=M369
scaffold95|size415656	augustus_masked	match_part	315320	316786	0.84	+	.	ID=scaffold95|size415656:hsp:51087:4.5.0.3;Parent=scaffold95|size415656:hit:26821:4.5.0.3;Target=augustus_masked-scaffold95|size415656-abinit-gene-3.0-mRNA-1 370 1836 +;Gap=M1467
scaffold95|size415656	augustus_masked	match	318244	320911	0.95	+	.	ID=scaffold95|size415656:hit:26822:4.5.0.3;Name=augustus_masked-scaffold95|size415656-abinit-gene-3.1-mRNA-1
scaffold95|size415656	augustus_masked	match_part	318244	318366	0.95	+	.	ID=scaffold95|size415656:hsp:51088:4.5.0.3;Parent=scaffold95|size415656:hit:26822:4.5.0.3;Target=augustus_masked-scaffold95|size415656-abinit-gene-3.1-mRNA-1 1 123 +;Gap=M123
scaffold95|size415656	augustus_masked	match_part	318482	320911	0.95	+	.	ID=scaffold95|size415656:hsp:51089:4.5.0.3;Parent=scaffold95|size415656:hit:26822:4.5.0.3;Target=augustus_masked-scaffold95|size415656-abinit-gene-3.1-mRNA-1 124 2553 +;Gap=M2430
scaffold95|size415656	augustus_masked	match	321634	323953	0.33	+	.	ID=scaffold95|size415656:hit:26823:4.5.0.3;Name=augustus_masked-scaffold95|size415656-abinit-gene-3.2-mRNA-1
scaffold95|size415656	augustus_masked	match_part	321634	322317	0.33	+	.	ID=scaffold95|size415656:hsp:51090:4.5.0.3;Parent=scaffold95|size415656:hit:26823:4.5.0.3;Target=augustus_masked-scaffold95|size415656-abinit-gene-3.2-mRNA-1 1 684 +;Gap=M684
scaffold95|size415656	augustus_masked	match_part	322395	322961	0.33	+	.	ID=scaffold95|size415656:hsp:51091:4.5.0.3;Parent=scaffold95|size415656:hit:26823:4.5.0.3;Target=augustus_masked-scaffold95|size415656-abinit-gene-3.2-mRNA-1 685 1251 +;Gap=M567
scaffold95|size415656	augustus_masked	match_part	323094	323592	0.33	+	.	ID=scaffold95|size415656:hsp:51092:4.5.0.3;Parent=scaffold95|size415656:hit:26823:4.5.0.3;Target=augustus_masked-scaffold95|size415656-abinit-gene-3.2-mRNA-1 1252 1750 +;Gap=M499
scaffold95|size415656	augustus_masked	match_part	323670	323743	0.33	+	.	ID=scaffold95|size415656:hsp:51093:4.5.0.3;Parent=scaffold95|size415656:hit:26823:4.5.0.3;Target=augustus_masked-scaffold95|size415656-abinit-gene-3.2-mRNA-1 1751 1824 +;Gap=M74
scaffold95|size415656	augustus_masked	match_part	323837	323953	0.33	+	.	ID=scaffold95|size415656:hsp:51094:4.5.0.3;Parent=scaffold95|size415656:hit:26823:4.5.0.3;Target=augustus_masked-scaffold95|size415656-abinit-gene-3.2-mRNA-1 1825 1941 +;Gap=M117
scaffold95|size415656	augustus_masked	match	348215	349559	0.71	+	.	ID=scaffold95|size415656:hit:26824:4.5.0.3;Name=augustus_masked-scaffold95|size415656-abinit-gene-3.3-mRNA-1
scaffold95|size415656	augustus_masked	match_part	348215	348610	0.71	+	.	ID=scaffold95|size415656:hsp:51095:4.5.0.3;Parent=scaffold95|size415656:hit:26824:4.5.0.3;Target=augustus_masked-scaffold95|size415656-abinit-gene-3.3-mRNA-1 1 396 +;Gap=M396
scaffold95|size415656	augustus_masked	match_part	348679	349125	0.71	+	.	ID=scaffold95|size415656:hsp:51096:4.5.0.3;Parent=scaffold95|size415656:hit:26824:4.5.0.3;Target=augustus_masked-scaffold95|size415656-abinit-gene-3.3-mRNA-1 397 843 +;Gap=M447
scaffold95|size415656	augustus_masked	match_part	349200	349559	0.71	+	.	ID=scaffold95|size415656:hsp:51097:4.5.0.3;Parent=scaffold95|size415656:hit:26824:4.5.0.3;Target=augustus_masked-scaffold95|size415656-abinit-gene-3.3-mRNA-1 844 1203 +;Gap=M360
scaffold95|size415656	augustus_masked	match	355239	365705	0.19	+	.	ID=scaffold95|size415656:hit:26825:4.5.0.3;Name=augustus_masked-scaffold95|size415656-abinit-gene-3.4-mRNA-1
scaffold95|size415656	augustus_masked	match_part	355239	355376	0.19	+	.	ID=scaffold95|size415656:hsp:51098:4.5.0.3;Parent=scaffold95|size415656:hit:26825:4.5.0.3;Target=augustus_masked-scaffold95|size415656-abinit-gene-3.4-mRNA-1 1 138 +;Gap=M138
scaffold95|size415656	augustus_masked	match_part	355768	356213	0.19	+	.	ID=scaffold95|size415656:hsp:51099:4.5.0.3;Parent=scaffold95|size415656:hit:26825:4.5.0.3;Target=augustus_masked-scaffold95|size415656-abinit-gene-3.4-mRNA-1 139 584 +;Gap=M446
scaffold95|size415656	augustus_masked	match_part	364773	365249	0.19	+	.	ID=scaffold95|size415656:hsp:51100:4.5.0.3;Parent=scaffold95|size415656:hit:26825:4.5.0.3;Target=augustus_masked-scaffold95|size415656-abinit-gene-3.4-mRNA-1 585 1061 +;Gap=M477
scaffold95|size415656	augustus_masked	match_part	365354	365403	0.19	+	.	ID=scaffold95|size415656:hsp:51101:4.5.0.3;Parent=scaffold95|size415656:hit:26825:4.5.0.3;Target=augustus_masked-scaffold95|size415656-abinit-gene-3.4-mRNA-1 1062 1111 +;Gap=M50
scaffold95|size415656	augustus_masked	match_part	365479	365705	0.19	+	.	ID=scaffold95|size415656:hsp:51102:4.5.0.3;Parent=scaffold95|size415656:hit:26825:4.5.0.3;Target=augustus_masked-scaffold95|size415656-abinit-gene-3.4-mRNA-1 1112 1338 +;Gap=M227
scaffold95|size415656	augustus_masked	match	366863	367983	0.56	+	.	ID=scaffold95|size415656:hit:26826:4.5.0.3;Name=augustus_masked-scaffold95|size415656-abinit-gene-3.5-mRNA-1
scaffold95|size415656	augustus_masked	match_part	366863	367414	0.56	+	.	ID=scaffold95|size415656:hsp:51103:4.5.0.3;Parent=scaffold95|size415656:hit:26826:4.5.0.3;Target=augustus_masked-scaffold95|size415656-abinit-gene-3.5-mRNA-1 1 552 +;Gap=M552
scaffold95|size415656	augustus_masked	match_part	367501	367983	0.56	+	.	ID=scaffold95|size415656:hsp:51104:4.5.0.3;Parent=scaffold95|size415656:hit:26826:4.5.0.3;Target=augustus_masked-scaffold95|size415656-abinit-gene-3.5-mRNA-1 553 1035 +;Gap=M483
scaffold95|size415656	augustus_masked	match	370419	371192	0.69	+	.	ID=scaffold95|size415656:hit:26827:4.5.0.3;Name=augustus_masked-scaffold95|size415656-abinit-gene-3.6-mRNA-1
scaffold95|size415656	augustus_masked	match_part	370419	371192	0.69	+	.	ID=scaffold95|size415656:hsp:51105:4.5.0.3;Parent=scaffold95|size415656:hit:26827:4.5.0.3;Target=augustus_masked-scaffold95|size415656-abinit-gene-3.6-mRNA-1 1 774 +;Gap=M774
scaffold95|size415656	augustus_masked	match	378531	379007	0.78	+	.	ID=scaffold95|size415656:hit:26828:4.5.0.3;Name=augustus_masked-scaffold95|size415656-abinit-gene-3.7-mRNA-1
scaffold95|size415656	augustus_masked	match_part	378531	379007	0.78	+	.	ID=scaffold95|size415656:hsp:51106:4.5.0.3;Parent=scaffold95|size415656:hit:26828:4.5.0.3;Target=augustus_masked-scaffold95|size415656-abinit-gene-3.7-mRNA-1 1 477 +;Gap=M477
scaffold95|size415656	augustus_masked	match	381179	386034	0.63	+	.	ID=scaffold95|size415656:hit:26829:4.5.0.3;Name=augustus_masked-scaffold95|size415656-abinit-gene-3.8-mRNA-1
scaffold95|size415656	augustus_masked	match_part	381179	382435	0.63	+	.	ID=scaffold95|size415656:hsp:51107:4.5.0.3;Parent=scaffold95|size415656:hit:26829:4.5.0.3;Target=augustus_masked-scaffold95|size415656-abinit-gene-3.8-mRNA-1 1 1257 +;Gap=M1257
scaffold95|size415656	augustus_masked	match_part	382528	384437	0.63	+	.	ID=scaffold95|size415656:hsp:51108:4.5.0.3;Parent=scaffold95|size415656:hit:26829:4.5.0.3;Target=augustus_masked-scaffold95|size415656-abinit-gene-3.8-mRNA-1 1258 3167 +;Gap=M1910
scaffold95|size415656	augustus_masked	match_part	384511	385344	0.63	+	.	ID=scaffold95|size415656:hsp:51109:4.5.0.3;Parent=scaffold95|size415656:hit:26829:4.5.0.3;Target=augustus_masked-scaffold95|size415656-abinit-gene-3.8-mRNA-1 3168 4001 +;Gap=M834
scaffold95|size415656	augustus_masked	match_part	385422	386034	0.63	+	.	ID=scaffold95|size415656:hsp:51110:4.5.0.3;Parent=scaffold95|size415656:hit:26829:4.5.0.3;Target=augustus_masked-scaffold95|size415656-abinit-gene-3.8-mRNA-1 4002 4614 +;Gap=M613
scaffold95|size415656	augustus_masked	match	388328	389698	0.39	+	.	ID=scaffold95|size415656:hit:26830:4.5.0.3;Name=augustus_masked-scaffold95|size415656-abinit-gene-3.9-mRNA-1
scaffold95|size415656	augustus_masked	match_part	388328	389059	0.39	+	.	ID=scaffold95|size415656:hsp:51111:4.5.0.3;Parent=scaffold95|size415656:hit:26830:4.5.0.3;Target=augustus_masked-scaffold95|size415656-abinit-gene-3.9-mRNA-1 1 732 +;Gap=M732
scaffold95|size415656	augustus_masked	match_part	389159	389382	0.39	+	.	ID=scaffold95|size415656:hsp:51112:4.5.0.3;Parent=scaffold95|size415656:hit:26830:4.5.0.3;Target=augustus_masked-scaffold95|size415656-abinit-gene-3.9-mRNA-1 733 956 +;Gap=M224
scaffold95|size415656	augustus_masked	match_part	389485	389698	0.39	+	.	ID=scaffold95|size415656:hsp:51113:4.5.0.3;Parent=scaffold95|size415656:hit:26830:4.5.0.3;Target=augustus_masked-scaffold95|size415656-abinit-gene-3.9-mRNA-1 957 1170 +;Gap=M214
scaffold95|size415656	augustus_masked	match	395264	395764	0.53	+	.	ID=scaffold95|size415656:hit:26831:4.5.0.3;Name=augustus_masked-scaffold95|size415656-abinit-gene-3.10-mRNA-1
scaffold95|size415656	augustus_masked	match_part	395264	395764	0.53	+	.	ID=scaffold95|size415656:hsp:51114:4.5.0.3;Parent=scaffold95|size415656:hit:26831:4.5.0.3;Target=augustus_masked-scaffold95|size415656-abinit-gene-3.10-mRNA-1 1 501 +;Gap=M501
scaffold95|size415656	augustus_masked	match	398230	399551	0.4	+	.	ID=scaffold95|size415656:hit:26832:4.5.0.3;Name=augustus_masked-scaffold95|size415656-abinit-gene-3.11-mRNA-1
scaffold95|size415656	augustus_masked	match_part	398230	398716	0.4	+	.	ID=scaffold95|size415656:hsp:51115:4.5.0.3;Parent=scaffold95|size415656:hit:26832:4.5.0.3;Target=augustus_masked-scaffold95|size415656-abinit-gene-3.11-mRNA-1 1 487 +;Gap=M487
scaffold95|size415656	augustus_masked	match_part	398860	399551	0.4	+	.	ID=scaffold95|size415656:hsp:51116:4.5.0.3;Parent=scaffold95|size415656:hit:26832:4.5.0.3;Target=augustus_masked-scaffold95|size415656-abinit-gene-3.11-mRNA-1 488 1179 +;Gap=M692
scaffold95|size415656	augustus_masked	match	407100	407390	0.85	+	.	ID=scaffold95|size415656:hit:26833:4.5.0.3;Name=augustus_masked-scaffold95|size415656-abinit-gene-3.12-mRNA-1
scaffold95|size415656	augustus_masked	match_part	407100	407390	0.85	+	.	ID=scaffold95|size415656:hsp:51117:4.5.0.3;Parent=scaffold95|size415656:hit:26833:4.5.0.3;Target=augustus_masked-scaffold95|size415656-abinit-gene-3.12-mRNA-1 1 291 +;Gap=M291
scaffold95|size415656	augustus_masked	match	407571	407843	0.6	+	.	ID=scaffold95|size415656:hit:26834:4.5.0.3;Name=augustus_masked-scaffold95|size415656-abinit-gene-3.13-mRNA-1
scaffold95|size415656	augustus_masked	match_part	407571	407843	0.6	+	.	ID=scaffold95|size415656:hsp:51118:4.5.0.3;Parent=scaffold95|size415656:hit:26834:4.5.0.3;Target=augustus_masked-scaffold95|size415656-abinit-gene-3.13-mRNA-1 1 273 +;Gap=M273
scaffold95|size415656	augustus_masked	match	317030	317712	1	-	.	ID=scaffold95|size415656:hit:26835:4.5.0.3;Name=augustus_masked-scaffold95|size415656-abinit-gene-3.14-mRNA-1
scaffold95|size415656	augustus_masked	match_part	317566	317712	1	-	.	ID=scaffold95|size415656:hsp:51119:4.5.0.3;Parent=scaffold95|size415656:hit:26835:4.5.0.3;Target=augustus_masked-scaffold95|size415656-abinit-gene-3.14-mRNA-1 439 585 +;Gap=M147
scaffold95|size415656	augustus_masked	match_part	317030	317467	1	-	.	ID=scaffold95|size415656:hsp:51120:4.5.0.3;Parent=scaffold95|size415656:hit:26835:4.5.0.3;Target=augustus_masked-scaffold95|size415656-abinit-gene-3.14-mRNA-1 1 438 +;Gap=M438
scaffold95|size415656	augustus_masked	match	324049	325693	0.95	-	.	ID=scaffold95|size415656:hit:26836:4.5.0.3;Name=augustus_masked-scaffold95|size415656-abinit-gene-3.15-mRNA-1
scaffold95|size415656	augustus_masked	match_part	325177	325693	0.95	-	.	ID=scaffold95|size415656:hsp:51121:4.5.0.3;Parent=scaffold95|size415656:hit:26836:4.5.0.3;Target=augustus_masked-scaffold95|size415656-abinit-gene-3.15-mRNA-1 840 1356 +;Gap=M517
scaffold95|size415656	augustus_masked	match_part	324421	325032	0.95	-	.	ID=scaffold95|size415656:hsp:51122:4.5.0.3;Parent=scaffold95|size415656:hit:26836:4.5.0.3;Target=augustus_masked-scaffold95|size415656-abinit-gene-3.15-mRNA-1 228 839 +;Gap=M612
scaffold95|size415656	augustus_masked	match_part	324049	324275	0.95	-	.	ID=scaffold95|size415656:hsp:51123:4.5.0.3;Parent=scaffold95|size415656:hit:26836:4.5.0.3;Target=augustus_masked-scaffold95|size415656-abinit-gene-3.15-mRNA-1 1 227 +;Gap=M227
scaffold95|size415656	augustus_masked	match	326714	327517	0.87	-	.	ID=scaffold95|size415656:hit:26837:4.5.0.3;Name=augustus_masked-scaffold95|size415656-abinit-gene-3.16-mRNA-1
scaffold95|size415656	augustus_masked	match_part	326714	327517	0.87	-	.	ID=scaffold95|size415656:hsp:51124:4.5.0.3;Parent=scaffold95|size415656:hit:26837:4.5.0.3;Target=augustus_masked-scaffold95|size415656-abinit-gene-3.16-mRNA-1 1 804 +;Gap=M804
scaffold95|size415656	augustus_masked	match	365844	366334	0.55	-	.	ID=scaffold95|size415656:hit:26838:4.5.0.3;Name=augustus_masked-scaffold95|size415656-abinit-gene-3.17-mRNA-1
scaffold95|size415656	augustus_masked	match_part	366092	366334	0.55	-	.	ID=scaffold95|size415656:hsp:51125:4.5.0.3;Parent=scaffold95|size415656:hit:26838:4.5.0.3;Target=augustus_masked-scaffold95|size415656-abinit-gene-3.17-mRNA-1 112 354 +;Gap=M243
scaffold95|size415656	augustus_masked	match_part	365844	365954	0.55	-	.	ID=scaffold95|size415656:hsp:51126:4.5.0.3;Parent=scaffold95|size415656:hit:26838:4.5.0.3;Target=augustus_masked-scaffold95|size415656-abinit-gene-3.17-mRNA-1 1 111 +;Gap=M111
scaffold95|size415656	augustus_masked	match	386961	387747	0.36	-	.	ID=scaffold95|size415656:hit:26839:4.5.0.3;Name=augustus_masked-scaffold95|size415656-abinit-gene-3.18-mRNA-1
scaffold95|size415656	augustus_masked	match_part	387121	387747	0.36	-	.	ID=scaffold95|size415656:hsp:51127:4.5.0.3;Parent=scaffold95|size415656:hit:26839:4.5.0.3;Target=augustus_masked-scaffold95|size415656-abinit-gene-3.18-mRNA-1 10 636 +;Gap=M627
scaffold95|size415656	augustus_masked	match_part	386961	386969	0.36	-	.	ID=scaffold95|size415656:hsp:51128:4.5.0.3;Parent=scaffold95|size415656:hit:26839:4.5.0.3;Target=augustus_masked-scaffold95|size415656-abinit-gene-3.18-mRNA-1 1 9 +;Gap=M9
scaffold95|size415656	augustus_masked	match	404808	405981	0.94	-	.	ID=scaffold95|size415656:hit:26840:4.5.0.3;Name=augustus_masked-scaffold95|size415656-abinit-gene-3.19-mRNA-1
scaffold95|size415656	augustus_masked	match_part	405840	405981	0.94	-	.	ID=scaffold95|size415656:hsp:51129:4.5.0.3;Parent=scaffold95|size415656:hit:26840:4.5.0.3;Target=augustus_masked-scaffold95|size415656-abinit-gene-3.19-mRNA-1 354 495 +;Gap=M142
scaffold95|size415656	augustus_masked	match_part	405646	405696	0.94	-	.	ID=scaffold95|size415656:hsp:51130:4.5.0.3;Parent=scaffold95|size415656:hit:26840:4.5.0.3;Target=augustus_masked-scaffold95|size415656-abinit-gene-3.19-mRNA-1 303 353 +;Gap=M51
scaffold95|size415656	augustus_masked	match_part	405510	405557	0.94	-	.	ID=scaffold95|size415656:hsp:51131:4.5.0.3;Parent=scaffold95|size415656:hit:26840:4.5.0.3;Target=augustus_masked-scaffold95|size415656-abinit-gene-3.19-mRNA-1 255 302 +;Gap=M48
scaffold95|size415656	augustus_masked	match_part	405367	405414	0.94	-	.	ID=scaffold95|size415656:hsp:51132:4.5.0.3;Parent=scaffold95|size415656:hit:26840:4.5.0.3;Target=augustus_masked-scaffold95|size415656-abinit-gene-3.19-mRNA-1 207 254 +;Gap=M48
scaffold95|size415656	augustus_masked	match_part	405211	405258	0.94	-	.	ID=scaffold95|size415656:hsp:51133:4.5.0.3;Parent=scaffold95|size415656:hit:26840:4.5.0.3;Target=augustus_masked-scaffold95|size415656-abinit-gene-3.19-mRNA-1 159 206 +;Gap=M48
scaffold95|size415656	augustus_masked	match_part	405082	405129	0.94	-	.	ID=scaffold95|size415656:hsp:51134:4.5.0.3;Parent=scaffold95|size415656:hit:26840:4.5.0.3;Target=augustus_masked-scaffold95|size415656-abinit-gene-3.19-mRNA-1 111 158 +;Gap=M48
scaffold95|size415656	augustus_masked	match_part	404958	405005	0.94	-	.	ID=scaffold95|size415656:hsp:51135:4.5.0.3;Parent=scaffold95|size415656:hit:26840:4.5.0.3;Target=augustus_masked-scaffold95|size415656-abinit-gene-3.19-mRNA-1 63 110 +;Gap=M48
scaffold95|size415656	augustus_masked	match_part	404808	404869	0.94	-	.	ID=scaffold95|size415656:hsp:51136:4.5.0.3;Parent=scaffold95|size415656:hit:26840:4.5.0.3;Target=augustus_masked-scaffold95|size415656-abinit-gene-3.19-mRNA-1 1 62 +;Gap=M62
scaffold95|size415656	augustus_masked	match	407972	410917	0.43	-	.	ID=scaffold95|size415656:hit:26841:4.5.0.3;Name=augustus_masked-scaffold95|size415656-abinit-gene-3.20-mRNA-1
scaffold95|size415656	augustus_masked	match_part	410359	410917	0.43	-	.	ID=scaffold95|size415656:hsp:51137:4.5.0.3;Parent=scaffold95|size415656:hit:26841:4.5.0.3;Target=augustus_masked-scaffold95|size415656-abinit-gene-3.20-mRNA-1 861 1419 +;Gap=M559
scaffold95|size415656	augustus_masked	match_part	409858	410278	0.43	-	.	ID=scaffold95|size415656:hsp:51138:4.5.0.3;Parent=scaffold95|size415656:hit:26841:4.5.0.3;Target=augustus_masked-scaffold95|size415656-abinit-gene-3.20-mRNA-1 440 860 +;Gap=M421
scaffold95|size415656	augustus_masked	match_part	408416	408500	0.43	-	.	ID=scaffold95|size415656:hsp:51139:4.5.0.3;Parent=scaffold95|size415656:hit:26841:4.5.0.3;Target=augustus_masked-scaffold95|size415656-abinit-gene-3.20-mRNA-1 355 439 +;Gap=M85
scaffold95|size415656	augustus_masked	match_part	407972	408325	0.43	-	.	ID=scaffold95|size415656:hsp:51140:4.5.0.3;Parent=scaffold95|size415656:hit:26841:4.5.0.3;Target=augustus_masked-scaffold95|size415656-abinit-gene-3.20-mRNA-1 1 354 +;Gap=M354
scaffold95|size415656	model_gff:maker	match	353912	355371	666	+	.	ID=scaffold95|size415656:hit:26842:4.5.0.3;Name=maker-scaffold95|size415656-exonerate_est2genome-gene-3.15-mRNA-1;score=666
scaffold95|size415656	model_gff:maker	match_part	353912	353966	.	+	.	ID=scaffold95|size415656:hsp:51141:4.5.0.3;Parent=scaffold95|size415656:hit:26842:4.5.0.3;Target=maker-scaffold95|size415656-exonerate_est2genome-gene-3.15-mRNA-1 1 55 +;Gap=M55
scaffold95|size415656	model_gff:maker	match_part	354761	355371	.	+	.	ID=scaffold95|size415656:hsp:51142:4.5.0.3;Parent=scaffold95|size415656:hit:26842:4.5.0.3;Target=maker-scaffold95|size415656-exonerate_est2genome-gene-3.15-mRNA-1 56 666 +;Gap=M611
scaffold95|size415656	model_gff:maker	match	364628	366592	8900	+	.	ID=scaffold95|size415656:hit:26843:4.5.0.3;Name=maker-scaffold95|size415656-exonerate_est2genome-gene-3.16-mRNA-1;score=8900
scaffold95|size415656	model_gff:maker	match_part	364628	365249	.	+	.	ID=scaffold95|size415656:hsp:51143:4.5.0.3;Parent=scaffold95|size415656:hit:26843:4.5.0.3;Target=maker-scaffold95|size415656-exonerate_est2genome-gene-3.16-mRNA-1 1 622 +;Gap=M622
scaffold95|size415656	model_gff:maker	match_part	365354	365403	.	+	.	ID=scaffold95|size415656:hsp:51144:4.5.0.3;Parent=scaffold95|size415656:hit:26843:4.5.0.3;Target=maker-scaffold95|size415656-exonerate_est2genome-gene-3.16-mRNA-1 623 672 +;Gap=M50
scaffold95|size415656	model_gff:maker	match_part	365479	366592	.	+	.	ID=scaffold95|size415656:hsp:51145:4.5.0.3;Parent=scaffold95|size415656:hit:26843:4.5.0.3;Target=maker-scaffold95|size415656-exonerate_est2genome-gene-3.16-mRNA-1 673 1786 +;Gap=M1114
scaffold95|size415656	model_gff:maker	match	366749	368495	8285	+	.	ID=scaffold95|size415656:hit:26844:4.5.0.3;Name=maker-scaffold95|size415656-exonerate_est2genome-gene-3.17-mRNA-1;score=8285
scaffold95|size415656	model_gff:maker	match_part	366749	367414	.	+	.	ID=scaffold95|size415656:hsp:51146:4.5.0.3;Parent=scaffold95|size415656:hit:26844:4.5.0.3;Target=maker-scaffold95|size415656-exonerate_est2genome-gene-3.17-mRNA-1 1 666 +;Gap=M666
scaffold95|size415656	model_gff:maker	match_part	367501	368495	.	+	.	ID=scaffold95|size415656:hsp:51147:4.5.0.3;Parent=scaffold95|size415656:hit:26844:4.5.0.3;Target=maker-scaffold95|size415656-exonerate_est2genome-gene-3.17-mRNA-1 667 1661 +;Gap=M995
scaffold95|size415656	model_gff:maker	match	382226	386327	19246	+	.	ID=scaffold95|size415656:hit:26845:4.5.0.3;Name=maker-scaffold95|size415656-exonerate_est2genome-gene-3.18-mRNA-1;score=19246
scaffold95|size415656	model_gff:maker	match_part	382226	382435	.	+	.	ID=scaffold95|size415656:hsp:51148:4.5.0.3;Parent=scaffold95|size415656:hit:26845:4.5.0.3;Target=maker-scaffold95|size415656-exonerate_est2genome-gene-3.18-mRNA-1 1 210 +;Gap=M210
scaffold95|size415656	model_gff:maker	match_part	382528	384437	.	+	.	ID=scaffold95|size415656:hsp:51149:4.5.0.3;Parent=scaffold95|size415656:hit:26845:4.5.0.3;Target=maker-scaffold95|size415656-exonerate_est2genome-gene-3.18-mRNA-1 211 2120 +;Gap=M1910
scaffold95|size415656	model_gff:maker	match_part	384511	385344	.	+	.	ID=scaffold95|size415656:hsp:51150:4.5.0.3;Parent=scaffold95|size415656:hit:26845:4.5.0.3;Target=maker-scaffold95|size415656-exonerate_est2genome-gene-3.18-mRNA-1 2121 2954 +;Gap=M834
scaffold95|size415656	model_gff:maker	match_part	385422	386327	.	+	.	ID=scaffold95|size415656:hsp:51151:4.5.0.3;Parent=scaffold95|size415656:hit:26845:4.5.0.3;Target=maker-scaffold95|size415656-exonerate_est2genome-gene-3.18-mRNA-1 2955 3860 +;Gap=M906
scaffold95|size415656	model_gff:maker	match	382226	386327	19644	+	.	ID=scaffold95|size415656:hit:26846:4.5.0.3;Name=maker-scaffold95|size415656-exonerate_est2genome-gene-3.18-mRNA-2;score=19644
scaffold95|size415656	model_gff:maker	match_part	382226	382435	.	+	.	ID=scaffold95|size415656:hsp:51152:4.5.0.3;Parent=scaffold95|size415656:hit:26846:4.5.0.3;Target=maker-scaffold95|size415656-exonerate_est2genome-gene-3.18-mRNA-2 1 210 +;Gap=M210
scaffold95|size415656	model_gff:maker	match_part	382528	384437	.	+	.	ID=scaffold95|size415656:hsp:51153:4.5.0.3;Parent=scaffold95|size415656:hit:26846:4.5.0.3;Target=maker-scaffold95|size415656-exonerate_est2genome-gene-3.18-mRNA-2 211 2120 +;Gap=M1910
scaffold95|size415656	model_gff:maker	match_part	384511	386327	.	+	.	ID=scaffold95|size415656:hsp:51154:4.5.0.3;Parent=scaffold95|size415656:hit:26846:4.5.0.3;Target=maker-scaffold95|size415656-exonerate_est2genome-gene-3.18-mRNA-2 2121 3937 +;Gap=M1817
scaffold95|size415656	model_gff:maker	match	382433	386327	19094	+	.	ID=scaffold95|size415656:hit:26847:4.5.0.3;Name=maker-scaffold95|size415656-exonerate_est2genome-gene-3.18-mRNA-3;score=19094
scaffold95|size415656	model_gff:maker	match_part	382433	384437	.	+	.	ID=scaffold95|size415656:hsp:51155:4.5.0.3;Parent=scaffold95|size415656:hit:26847:4.5.0.3;Target=maker-scaffold95|size415656-exonerate_est2genome-gene-3.18-mRNA-3 1818 3822 +;Gap=M2005
scaffold95|size415656	model_gff:maker	match_part	384511	386327	.	+	.	ID=scaffold95|size415656:hsp:51156:4.5.0.3;Parent=scaffold95|size415656:hit:26847:4.5.0.3;Target=maker-scaffold95|size415656-exonerate_est2genome-gene-3.18-mRNA-3 1 1817 +;Gap=M1817
scaffold95|size415656	model_gff:maker	match	388198	389875	6965	+	.	ID=scaffold95|size415656:hit:26848:4.5.0.3;Name=maker-scaffold95|size415656-exonerate_est2genome-gene-3.19-mRNA-1;score=6965
scaffold95|size415656	model_gff:maker	match_part	388198	388661	.	+	.	ID=scaffold95|size415656:hsp:51157:4.5.0.3;Parent=scaffold95|size415656:hit:26848:4.5.0.3;Target=maker-scaffold95|size415656-exonerate_est2genome-gene-3.19-mRNA-1 1 464 +;Gap=M464
scaffold95|size415656	model_gff:maker	match_part	388764	389059	.	+	.	ID=scaffold95|size415656:hsp:51158:4.5.0.3;Parent=scaffold95|size415656:hit:26848:4.5.0.3;Target=maker-scaffold95|size415656-exonerate_est2genome-gene-3.19-mRNA-1 465 760 +;Gap=M296
scaffold95|size415656	model_gff:maker	match_part	389127	389382	.	+	.	ID=scaffold95|size415656:hsp:51159:4.5.0.3;Parent=scaffold95|size415656:hit:26848:4.5.0.3;Target=maker-scaffold95|size415656-exonerate_est2genome-gene-3.19-mRNA-1 761 1016 +;Gap=M256
scaffold95|size415656	model_gff:maker	match_part	389485	389875	.	+	.	ID=scaffold95|size415656:hsp:51160:4.5.0.3;Parent=scaffold95|size415656:hit:26848:4.5.0.3;Target=maker-scaffold95|size415656-exonerate_est2genome-gene-3.19-mRNA-1 1017 1407 +;Gap=M391
scaffold95|size415656	model_gff:maker	match	388198	389875	7345	+	.	ID=scaffold95|size415656:hit:26849:4.5.0.3;Name=maker-scaffold95|size415656-exonerate_est2genome-gene-3.19-mRNA-2;score=7345
scaffold95|size415656	model_gff:maker	match_part	388198	389059	.	+	.	ID=scaffold95|size415656:hsp:51161:4.5.0.3;Parent=scaffold95|size415656:hit:26849:4.5.0.3;Target=maker-scaffold95|size415656-exonerate_est2genome-gene-3.19-mRNA-2 392 1253 +;Gap=M862
scaffold95|size415656	model_gff:maker	match_part	389159	389382	.	+	.	ID=scaffold95|size415656:hsp:51162:4.5.0.3;Parent=scaffold95|size415656:hit:26849:4.5.0.3;Target=maker-scaffold95|size415656-exonerate_est2genome-gene-3.19-mRNA-2 1254 1477 +;Gap=M224
scaffold95|size415656	model_gff:maker	match_part	389485	389875	.	+	.	ID=scaffold95|size415656:hsp:51163:4.5.0.3;Parent=scaffold95|size415656:hit:26849:4.5.0.3;Target=maker-scaffold95|size415656-exonerate_est2genome-gene-3.19-mRNA-2 1 391 +;Gap=M391
scaffold95|size415656	model_gff:maker	match	386301	387809	5989	-	.	ID=scaffold95|size415656:hit:26850:4.5.0.3;Name=maker-scaffold95|size415656-exonerate_est2genome-gene-3.20-mRNA-1;score=5989
scaffold95|size415656	model_gff:maker	match_part	387337	387809	.	-	.	ID=scaffold95|size415656:hsp:51164:4.5.0.3;Parent=scaffold95|size415656:hit:26850:4.5.0.3;Target=maker-scaffold95|size415656-exonerate_est2genome-gene-3.20-mRNA-1 732 1204 +;Gap=M473
scaffold95|size415656	model_gff:maker	match_part	386301	387031	.	-	.	ID=scaffold95|size415656:hsp:51165:4.5.0.3;Parent=scaffold95|size415656:hit:26850:4.5.0.3;Target=maker-scaffold95|size415656-exonerate_est2genome-gene-3.20-mRNA-1 1 731 +;Gap=M731
scaffold95|size415656	model_gff:maker	match	404389	406107	962	-	.	ID=scaffold95|size415656:hit:26851:4.5.0.3;Name=maker-scaffold95|size415656-exonerate_est2genome-gene-3.21-mRNA-1;score=962
scaffold95|size415656	model_gff:maker	match_part	405840	406107	.	-	.	ID=scaffold95|size415656:hsp:51166:4.5.0.3;Parent=scaffold95|size415656:hit:26851:4.5.0.3;Target=maker-scaffold95|size415656-exonerate_est2genome-gene-3.21-mRNA-1 695 962 +;Gap=M268
scaffold95|size415656	model_gff:maker	match_part	405646	405696	.	-	.	ID=scaffold95|size415656:hsp:51167:4.5.0.3;Parent=scaffold95|size415656:hit:26851:4.5.0.3;Target=maker-scaffold95|size415656-exonerate_est2genome-gene-3.21-mRNA-1 644 694 +;Gap=M51
scaffold95|size415656	model_gff:maker	match_part	405510	405557	.	-	.	ID=scaffold95|size415656:hsp:51168:4.5.0.3;Parent=scaffold95|size415656:hit:26851:4.5.0.3;Target=maker-scaffold95|size415656-exonerate_est2genome-gene-3.21-mRNA-1 596 643 +;Gap=M48
scaffold95|size415656	model_gff:maker	match_part	405367	405414	.	-	.	ID=scaffold95|size415656:hsp:51169:4.5.0.3;Parent=scaffold95|size415656:hit:26851:4.5.0.3;Target=maker-scaffold95|size415656-exonerate_est2genome-gene-3.21-mRNA-1 548 595 +;Gap=M48
scaffold95|size415656	model_gff:maker	match_part	405211	405258	.	-	.	ID=scaffold95|size415656:hsp:51170:4.5.0.3;Parent=scaffold95|size415656:hit:26851:4.5.0.3;Target=maker-scaffold95|size415656-exonerate_est2genome-gene-3.21-mRNA-1 500 547 +;Gap=M48
scaffold95|size415656	model_gff:maker	match_part	405082	405129	.	-	.	ID=scaffold95|size415656:hsp:51171:4.5.0.3;Parent=scaffold95|size415656:hit:26851:4.5.0.3;Target=maker-scaffold95|size415656-exonerate_est2genome-gene-3.21-mRNA-1 452 499 +;Gap=M48
scaffold95|size415656	model_gff:maker	match_part	404958	405005	.	-	.	ID=scaffold95|size415656:hsp:51172:4.5.0.3;Parent=scaffold95|size415656:hit:26851:4.5.0.3;Target=maker-scaffold95|size415656-exonerate_est2genome-gene-3.21-mRNA-1 404 451 +;Gap=M48
scaffold95|size415656	model_gff:maker	match_part	404746	404869	.	-	.	ID=scaffold95|size415656:hsp:51173:4.5.0.3;Parent=scaffold95|size415656:hit:26851:4.5.0.3;Target=maker-scaffold95|size415656-exonerate_est2genome-gene-3.21-mRNA-1 280 403 +;Gap=M124
scaffold95|size415656	model_gff:maker	match_part	404389	404667	.	-	.	ID=scaffold95|size415656:hsp:51174:4.5.0.3;Parent=scaffold95|size415656:hit:26851:4.5.0.3;Target=maker-scaffold95|size415656-exonerate_est2genome-gene-3.21-mRNA-1 1 279 +;Gap=M279
scaffold95|size415656	model_gff:maker	match	404077	406107	6622	-	.	ID=scaffold95|size415656:hit:26852:4.5.0.3;Name=maker-scaffold95|size415656-exonerate_est2genome-gene-3.21-mRNA-2;score=6622
scaffold95|size415656	model_gff:maker	match_part	405840	406107	.	-	.	ID=scaffold95|size415656:hsp:51175:4.5.0.3;Parent=scaffold95|size415656:hit:26852:4.5.0.3;Target=maker-scaffold95|size415656-exonerate_est2genome-gene-3.21-mRNA-2 1085 1352 +;Gap=M268
scaffold95|size415656	model_gff:maker	match_part	405646	405696	.	-	.	ID=scaffold95|size415656:hsp:51176:4.5.0.3;Parent=scaffold95|size415656:hit:26852:4.5.0.3;Target=maker-scaffold95|size415656-exonerate_est2genome-gene-3.21-mRNA-2 1034 1084 +;Gap=M51
scaffold95|size415656	model_gff:maker	match_part	405510	405557	.	-	.	ID=scaffold95|size415656:hsp:51177:4.5.0.3;Parent=scaffold95|size415656:hit:26852:4.5.0.3;Target=maker-scaffold95|size415656-exonerate_est2genome-gene-3.21-mRNA-2 986 1033 +;Gap=M48
scaffold95|size415656	model_gff:maker	match_part	405367	405414	.	-	.	ID=scaffold95|size415656:hsp:51178:4.5.0.3;Parent=scaffold95|size415656:hit:26852:4.5.0.3;Target=maker-scaffold95|size415656-exonerate_est2genome-gene-3.21-mRNA-2 938 985 +;Gap=M48
scaffold95|size415656	model_gff:maker	match_part	405211	405258	.	-	.	ID=scaffold95|size415656:hsp:51179:4.5.0.3;Parent=scaffold95|size415656:hit:26852:4.5.0.3;Target=maker-scaffold95|size415656-exonerate_est2genome-gene-3.21-mRNA-2 890 937 +;Gap=M48
scaffold95|size415656	model_gff:maker	match_part	405082	405129	.	-	.	ID=scaffold95|size415656:hsp:51180:4.5.0.3;Parent=scaffold95|size415656:hit:26852:4.5.0.3;Target=maker-scaffold95|size415656-exonerate_est2genome-gene-3.21-mRNA-2 842 889 +;Gap=M48
scaffold95|size415656	model_gff:maker	match_part	404958	405005	.	-	.	ID=scaffold95|size415656:hsp:51181:4.5.0.3;Parent=scaffold95|size415656:hit:26852:4.5.0.3;Target=maker-scaffold95|size415656-exonerate_est2genome-gene-3.21-mRNA-2 794 841 +;Gap=M48
scaffold95|size415656	model_gff:maker	match_part	404077	404869	.	-	.	ID=scaffold95|size415656:hsp:51182:4.5.0.3;Parent=scaffold95|size415656:hit:26852:4.5.0.3;Target=maker-scaffold95|size415656-exonerate_est2genome-gene-3.21-mRNA-2 1 793 +;Gap=M793
scaffold95|size415656	model_gff:maker	match	318794	320911	1917	+	.	ID=scaffold95|size415656:hit:26853:4.5.0.3;Name=maker-scaffold95|size415656-exonerate_protein2genome-gene-3.1-mRNA-1;score=1917
scaffold95|size415656	model_gff:maker	match_part	318794	318910	.	+	.	ID=scaffold95|size415656:hsp:51183:4.5.0.3;Parent=scaffold95|size415656:hit:26853:4.5.0.3;Target=maker-scaffold95|size415656-exonerate_protein2genome-gene-3.1-mRNA-1 1 117 +;Gap=M117
scaffold95|size415656	model_gff:maker	match_part	319046	319423	.	+	.	ID=scaffold95|size415656:hsp:51184:4.5.0.3;Parent=scaffold95|size415656:hit:26853:4.5.0.3;Target=maker-scaffold95|size415656-exonerate_protein2genome-gene-3.1-mRNA-1 118 495 +;Gap=M378
scaffold95|size415656	model_gff:maker	match_part	319490	320911	.	+	.	ID=scaffold95|size415656:hsp:51185:4.5.0.3;Parent=scaffold95|size415656:hit:26853:4.5.0.3;Target=maker-scaffold95|size415656-exonerate_protein2genome-gene-3.1-mRNA-1 496 1917 +;Gap=M1422
scaffold95|size415656	model_gff:maker	match	320264	320911	555	+	.	ID=scaffold95|size415656:hit:26854:4.5.0.3;Name=maker-scaffold95|size415656-exonerate_protein2genome-gene-3.1-mRNA-2;score=555
scaffold95|size415656	model_gff:maker	match_part	320264	320372	.	+	.	ID=scaffold95|size415656:hsp:51186:4.5.0.3;Parent=scaffold95|size415656:hit:26854:4.5.0.3;Target=maker-scaffold95|size415656-exonerate_protein2genome-gene-3.1-mRNA-2 1 109 +;Gap=M109
scaffold95|size415656	model_gff:maker	match_part	320424	320485	.	+	.	ID=scaffold95|size415656:hsp:51187:4.5.0.3;Parent=scaffold95|size415656:hit:26854:4.5.0.3;Target=maker-scaffold95|size415656-exonerate_protein2genome-gene-3.1-mRNA-2 110 171 +;Gap=M62
scaffold95|size415656	model_gff:maker	match_part	320528	320911	.	+	.	ID=scaffold95|size415656:hsp:51188:4.5.0.3;Parent=scaffold95|size415656:hit:26854:4.5.0.3;Target=maker-scaffold95|size415656-exonerate_protein2genome-gene-3.1-mRNA-2 172 555 +;Gap=M384
scaffold95|size415656	model_gff:maker	match	314986	316786	1605	+	.	ID=scaffold95|size415656:hit:26855:4.5.0.3;Name=maker-scaffold95|size415656-exonerate_protein2genome-gene-3.0-mRNA-1;score=1605
scaffold95|size415656	model_gff:maker	match_part	314986	315192	.	+	.	ID=scaffold95|size415656:hsp:51189:4.5.0.3;Parent=scaffold95|size415656:hit:26855:4.5.0.3;Target=maker-scaffold95|size415656-exonerate_protein2genome-gene-3.0-mRNA-1 1 207 +;Gap=M207
scaffold95|size415656	model_gff:maker	match_part	315320	315452	.	+	.	ID=scaffold95|size415656:hsp:51190:4.5.0.3;Parent=scaffold95|size415656:hit:26855:4.5.0.3;Target=maker-scaffold95|size415656-exonerate_protein2genome-gene-3.0-mRNA-1 208 340 +;Gap=M133
scaffold95|size415656	model_gff:maker	match_part	315492	315680	.	+	.	ID=scaffold95|size415656:hsp:51191:4.5.0.3;Parent=scaffold95|size415656:hit:26855:4.5.0.3;Target=maker-scaffold95|size415656-exonerate_protein2genome-gene-3.0-mRNA-1 341 529 +;Gap=M189
scaffold95|size415656	model_gff:maker	match_part	315711	316786	.	+	.	ID=scaffold95|size415656:hsp:51192:4.5.0.3;Parent=scaffold95|size415656:hit:26855:4.5.0.3;Target=maker-scaffold95|size415656-exonerate_protein2genome-gene-3.0-mRNA-1 530 1605 +;Gap=M1076
scaffold95|size415656	model_gff:maker	match	314986	316786	1635	+	.	ID=scaffold95|size415656:hit:26856:4.5.0.3;Name=maker-scaffold95|size415656-exonerate_protein2genome-gene-3.0-mRNA-2;score=1635
scaffold95|size415656	model_gff:maker	match_part	314986	315192	.	+	.	ID=scaffold95|size415656:hsp:51193:4.5.0.3;Parent=scaffold95|size415656:hit:26856:4.5.0.3;Target=maker-scaffold95|size415656-exonerate_protein2genome-gene-3.0-mRNA-2 1 207 +;Gap=M207
scaffold95|size415656	model_gff:maker	match_part	315320	315475	.	+	.	ID=scaffold95|size415656:hsp:51194:4.5.0.3;Parent=scaffold95|size415656:hit:26856:4.5.0.3;Target=maker-scaffold95|size415656-exonerate_protein2genome-gene-3.0-mRNA-2 208 363 +;Gap=M156
scaffold95|size415656	model_gff:maker	match_part	315515	316786	.	+	.	ID=scaffold95|size415656:hsp:51195:4.5.0.3;Parent=scaffold95|size415656:hit:26856:4.5.0.3;Target=maker-scaffold95|size415656-exonerate_protein2genome-gene-3.0-mRNA-2 364 1635 +;Gap=M1272
scaffold95|size415656	model_gff:maker	match	314986	316786	1674	+	.	ID=scaffold95|size415656:hit:26857:4.5.0.3;Name=maker-scaffold95|size415656-exonerate_protein2genome-gene-3.0-mRNA-3;score=1674
scaffold95|size415656	model_gff:maker	match_part	314986	315192	.	+	.	ID=scaffold95|size415656:hsp:51196:4.5.0.3;Parent=scaffold95|size415656:hit:26857:4.5.0.3;Target=maker-scaffold95|size415656-exonerate_protein2genome-gene-3.0-mRNA-3 1 207 +;Gap=M207
scaffold95|size415656	model_gff:maker	match_part	315320	316786	.	+	.	ID=scaffold95|size415656:hsp:51197:4.5.0.3;Parent=scaffold95|size415656:hit:26857:4.5.0.3;Target=maker-scaffold95|size415656-exonerate_protein2genome-gene-3.0-mRNA-3 208 1674 +;Gap=M1467
scaffold95|size415656	model_gff:maker	match	315545	316786	1212	+	.	ID=scaffold95|size415656:hit:26858:4.5.0.3;Name=maker-scaffold95|size415656-exonerate_protein2genome-gene-3.0-mRNA-4;score=1212
scaffold95|size415656	model_gff:maker	match_part	315545	315680	.	+	.	ID=scaffold95|size415656:hsp:51198:4.5.0.3;Parent=scaffold95|size415656:hit:26858:4.5.0.3;Target=maker-scaffold95|size415656-exonerate_protein2genome-gene-3.0-mRNA-4 1077 1212 +;Gap=M136
scaffold95|size415656	model_gff:maker	match_part	315711	316786	.	+	.	ID=scaffold95|size415656:hsp:51199:4.5.0.3;Parent=scaffold95|size415656:hit:26858:4.5.0.3;Target=maker-scaffold95|size415656-exonerate_protein2genome-gene-3.0-mRNA-4 1 1076 +;Gap=M1076
scaffold95|size415656	model_gff:maker	match	324049	325693	1356	-	.	ID=scaffold95|size415656:hit:26859:4.5.0.3;Name=maker-scaffold95|size415656-exonerate_protein2genome-gene-3.11-mRNA-1;score=1356
scaffold95|size415656	model_gff:maker	match_part	325177	325693	.	-	.	ID=scaffold95|size415656:hsp:51200:4.5.0.3;Parent=scaffold95|size415656:hit:26859:4.5.0.3;Target=maker-scaffold95|size415656-exonerate_protein2genome-gene-3.11-mRNA-1 840 1356 +;Gap=M517
scaffold95|size415656	model_gff:maker	match_part	324421	325032	.	-	.	ID=scaffold95|size415656:hsp:51201:4.5.0.3;Parent=scaffold95|size415656:hit:26859:4.5.0.3;Target=maker-scaffold95|size415656-exonerate_protein2genome-gene-3.11-mRNA-1 228 839 +;Gap=M612
scaffold95|size415656	model_gff:maker	match_part	324049	324275	.	-	.	ID=scaffold95|size415656:hsp:51202:4.5.0.3;Parent=scaffold95|size415656:hit:26859:4.5.0.3;Target=maker-scaffold95|size415656-exonerate_protein2genome-gene-3.11-mRNA-1 1 227 +;Gap=M227
scaffold95|size415656	model_gff:maker	match	326714	327517	804	-	.	ID=scaffold95|size415656:hit:26860:4.5.0.3;Name=maker-scaffold95|size415656-exonerate_protein2genome-gene-3.12-mRNA-1;score=804
scaffold95|size415656	model_gff:maker	match_part	326714	327517	.	-	.	ID=scaffold95|size415656:hsp:51203:4.5.0.3;Parent=scaffold95|size415656:hit:26860:4.5.0.3;Target=maker-scaffold95|size415656-exonerate_protein2genome-gene-3.12-mRNA-1 1 804 +;Gap=M804
scaffold95|size415656	model_gff:maker	match	326714	327280	567	-	.	ID=scaffold95|size415656:hit:26861:4.5.0.3;Name=maker-scaffold95|size415656-exonerate_protein2genome-gene-3.12-mRNA-2;score=567
scaffold95|size415656	model_gff:maker	match_part	326714	327280	.	-	.	ID=scaffold95|size415656:hsp:51204:4.5.0.3;Parent=scaffold95|size415656:hit:26861:4.5.0.3;Target=maker-scaffold95|size415656-exonerate_protein2genome-gene-3.12-mRNA-2 1 567 +;Gap=M567
scaffold95|size415656	model_gff:maker	match	374739	375512	774	+	.	ID=scaffold95|size415656:hit:26862:4.5.0.3;Name=maker-scaffold95|size415656-exonerate_protein2genome-gene-3.5-mRNA-1;score=774
scaffold95|size415656	model_gff:maker	match_part	374739	375512	.	+	.	ID=scaffold95|size415656:hsp:51205:4.5.0.3;Parent=scaffold95|size415656:hit:26862:4.5.0.3;Target=maker-scaffold95|size415656-exonerate_protein2genome-gene-3.5-mRNA-1 1 774 +;Gap=M774
scaffold95|size415656	model_gff:maker	match	375448	375816	369	+	.	ID=scaffold95|size415656:hit:26863:4.5.0.3;Name=maker-scaffold95|size415656-exonerate_protein2genome-gene-3.5-mRNA-2;score=369
scaffold95|size415656	model_gff:maker	match_part	375448	375816	.	+	.	ID=scaffold95|size415656:hsp:51206:4.5.0.3;Parent=scaffold95|size415656:hit:26863:4.5.0.3;Target=maker-scaffold95|size415656-exonerate_protein2genome-gene-3.5-mRNA-2 1 369 +;Gap=M369
scaffold95|size415656	model_gff:maker	match	331304	332254	696	+	.	ID=scaffold95|size415656:hit:26864:4.5.0.3;Name=maker-scaffold95|size415656-exonerate_protein2genome-gene-3.2-mRNA-1;score=696
scaffold95|size415656	model_gff:maker	match_part	331304	331928	.	+	.	ID=scaffold95|size415656:hsp:51207:4.5.0.3;Parent=scaffold95|size415656:hit:26864:4.5.0.3;Target=maker-scaffold95|size415656-exonerate_protein2genome-gene-3.2-mRNA-1 1 625 +;Gap=M625
scaffold95|size415656	model_gff:maker	match_part	332184	332254	.	+	.	ID=scaffold95|size415656:hsp:51208:4.5.0.3;Parent=scaffold95|size415656:hit:26864:4.5.0.3;Target=maker-scaffold95|size415656-exonerate_protein2genome-gene-3.2-mRNA-1 626 696 +;Gap=M71
scaffold95|size415656	model_gff:maker	match	331304	332254	951	+	.	ID=scaffold95|size415656:hit:26865:4.5.0.3;Name=maker-scaffold95|size415656-exonerate_protein2genome-gene-3.2-mRNA-2;score=951
scaffold95|size415656	model_gff:maker	match_part	331304	332254	.	+	.	ID=scaffold95|size415656:hsp:51209:4.5.0.3;Parent=scaffold95|size415656:hit:26865:4.5.0.3;Target=maker-scaffold95|size415656-exonerate_protein2genome-gene-3.2-mRNA-2 1 951 +;Gap=M951
scaffold95|size415656	model_gff:maker	match	331406	332254	849	+	.	ID=scaffold95|size415656:hit:26866:4.5.0.3;Name=maker-scaffold95|size415656-exonerate_protein2genome-gene-3.2-mRNA-3;score=849
scaffold95|size415656	model_gff:maker	match_part	331406	332254	.	+	.	ID=scaffold95|size415656:hsp:51210:4.5.0.3;Parent=scaffold95|size415656:hit:26866:4.5.0.3;Target=maker-scaffold95|size415656-exonerate_protein2genome-gene-3.2-mRNA-3 1 849 +;Gap=M849
scaffold95|size415656	model_gff:maker	match	317030	317497	372	-	.	ID=scaffold95|size415656:hit:26867:4.5.0.3;Name=maker-scaffold95|size415656-exonerate_protein2genome-gene-3.10-mRNA-1;score=372
scaffold95|size415656	model_gff:maker	match_part	317271	317497	.	-	.	ID=scaffold95|size415656:hsp:51211:4.5.0.3;Parent=scaffold95|size415656:hit:26867:4.5.0.3;Target=maker-scaffold95|size415656-exonerate_protein2genome-gene-3.10-mRNA-1 146 372 +;Gap=M227
scaffold95|size415656	model_gff:maker	match_part	317030	317174	.	-	.	ID=scaffold95|size415656:hsp:51212:4.5.0.3;Parent=scaffold95|size415656:hit:26867:4.5.0.3;Target=maker-scaffold95|size415656-exonerate_protein2genome-gene-3.10-mRNA-1 1 145 +;Gap=M145
scaffold95|size415656	model_gff:maker	match	317030	317497	468	-	.	ID=scaffold95|size415656:hit:26868:4.5.0.3;Name=maker-scaffold95|size415656-exonerate_protein2genome-gene-3.10-mRNA-2;score=468
scaffold95|size415656	model_gff:maker	match_part	317030	317497	.	-	.	ID=scaffold95|size415656:hsp:51213:4.5.0.3;Parent=scaffold95|size415656:hit:26868:4.5.0.3;Target=maker-scaffold95|size415656-exonerate_protein2genome-gene-3.10-mRNA-2 1 468 +;Gap=M468
scaffold95|size415656	model_gff:maker	match	379315	379663	165	+	.	ID=scaffold95|size415656:hit:26869:4.5.0.3;Name=maker-scaffold95|size415656-exonerate_protein2genome-gene-3.7-mRNA-1;score=165
scaffold95|size415656	model_gff:maker	match_part	379315	379408	.	+	.	ID=scaffold95|size415656:hsp:51214:4.5.0.3;Parent=scaffold95|size415656:hit:26869:4.5.0.3;Target=maker-scaffold95|size415656-exonerate_protein2genome-gene-3.7-mRNA-1 1 94 +;Gap=M94
scaffold95|size415656	model_gff:maker	match_part	379593	379663	.	+	.	ID=scaffold95|size415656:hsp:51215:4.5.0.3;Parent=scaffold95|size415656:hit:26869:4.5.0.3;Target=maker-scaffold95|size415656-exonerate_protein2genome-gene-3.7-mRNA-1 95 165 +;Gap=M71
scaffold95|size415656	model_gff:maker	match	379315	379446	132	+	.	ID=scaffold95|size415656:hit:26870:4.5.0.3;Name=maker-scaffold95|size415656-exonerate_protein2genome-gene-3.7-mRNA-2;score=132
scaffold95|size415656	model_gff:maker	match_part	379315	379446	.	+	.	ID=scaffold95|size415656:hsp:51216:4.5.0.3;Parent=scaffold95|size415656:hit:26870:4.5.0.3;Target=maker-scaffold95|size415656-exonerate_protein2genome-gene-3.7-mRNA-2 1 132 +;Gap=M132
scaffold95|size415656	model_gff:maker	match	379207	379284	78	+	.	ID=scaffold95|size415656:hit:26871:4.5.0.3;Name=maker-scaffold95|size415656-exonerate_protein2genome-gene-3.6-mRNA-1;score=78
scaffold95|size415656	model_gff:maker	match_part	379207	379284	.	+	.	ID=scaffold95|size415656:hsp:51217:4.5.0.3;Parent=scaffold95|size415656:hit:26871:4.5.0.3;Target=maker-scaffold95|size415656-exonerate_protein2genome-gene-3.6-mRNA-1 1 78 +;Gap=M78
scaffold95|size415656	snap_masked	match	295048	295524	11.052	+	.	ID=scaffold95|size415656:hit:26872:4.5.0.3;Name=snap_masked-scaffold95|size415656-abinit-gene-3.38-mRNA-1
scaffold95|size415656	snap_masked	match_part	295048	295524	11.052	+	.	ID=scaffold95|size415656:hsp:51218:4.5.0.3;Parent=scaffold95|size415656:hit:26872:4.5.0.3;Target=snap_masked-scaffold95|size415656-abinit-gene-3.38-mRNA-1 1 477 +;Gap=M477
scaffold95|size415656	snap_masked	match	314824	316786	130.203	+	.	ID=scaffold95|size415656:hit:26873:4.5.0.3;Name=snap_masked-scaffold95|size415656-abinit-gene-3.39-mRNA-1
scaffold95|size415656	snap_masked	match_part	314824	315177	29.423	+	.	ID=scaffold95|size415656:hsp:51219:4.5.0.3;Parent=scaffold95|size415656:hit:26873:4.5.0.3;Target=snap_masked-scaffold95|size415656-abinit-gene-3.39-mRNA-1 1 354 +;Gap=M354
scaffold95|size415656	snap_masked	match_part	315320	316786	100.780	+	.	ID=scaffold95|size415656:hsp:51220:4.5.0.3;Parent=scaffold95|size415656:hit:26873:4.5.0.3;Target=snap_masked-scaffold95|size415656-abinit-gene-3.39-mRNA-1 355 1821 +;Gap=M1467
scaffold95|size415656	snap_masked	match	318244	320911	122.04	+	.	ID=scaffold95|size415656:hit:26874:4.5.0.3;Name=snap_masked-scaffold95|size415656-abinit-gene-3.40-mRNA-1
scaffold95|size415656	snap_masked	match_part	318244	318366	14.858	+	.	ID=scaffold95|size415656:hsp:51221:4.5.0.3;Parent=scaffold95|size415656:hit:26874:4.5.0.3;Target=snap_masked-scaffold95|size415656-abinit-gene-3.40-mRNA-1 1 123 +;Gap=M123
scaffold95|size415656	snap_masked	match_part	318482	320911	107.182	+	.	ID=scaffold95|size415656:hsp:51222:4.5.0.3;Parent=scaffold95|size415656:hit:26874:4.5.0.3;Target=snap_masked-scaffold95|size415656-abinit-gene-3.40-mRNA-1 124 2553 +;Gap=M2430
scaffold95|size415656	snap_masked	match	321634	323063	128.01	+	.	ID=scaffold95|size415656:hit:26875:4.5.0.3;Name=snap_masked-scaffold95|size415656-abinit-gene-3.41-mRNA-1
scaffold95|size415656	snap_masked	match_part	321634	322317	55.064	+	.	ID=scaffold95|size415656:hsp:51223:4.5.0.3;Parent=scaffold95|size415656:hit:26875:4.5.0.3;Target=snap_masked-scaffold95|size415656-abinit-gene-3.41-mRNA-1 1 684 +;Gap=M684
scaffold95|size415656	snap_masked	match_part	322395	323063	72.946	+	.	ID=scaffold95|size415656:hsp:51224:4.5.0.3;Parent=scaffold95|size415656:hit:26875:4.5.0.3;Target=snap_masked-scaffold95|size415656-abinit-gene-3.41-mRNA-1 685 1353 +;Gap=M669
scaffold95|size415656	snap_masked	match	323127	323953	80.211	+	.	ID=scaffold95|size415656:hit:26876:4.5.0.3;Name=snap_masked-scaffold95|size415656-abinit-gene-3.42-mRNA-1
scaffold95|size415656	snap_masked	match_part	323127	323592	39.948	+	.	ID=scaffold95|size415656:hsp:51225:4.5.0.3;Parent=scaffold95|size415656:hit:26876:4.5.0.3;Target=snap_masked-scaffold95|size415656-abinit-gene-3.42-mRNA-1 1 466 +;Gap=M466
scaffold95|size415656	snap_masked	match_part	323670	323743	18.496	+	.	ID=scaffold95|size415656:hsp:51226:4.5.0.3;Parent=scaffold95|size415656:hit:26876:4.5.0.3;Target=snap_masked-scaffold95|size415656-abinit-gene-3.42-mRNA-1 467 540 +;Gap=M74
scaffold95|size415656	snap_masked	match_part	323837	323953	21.767	+	.	ID=scaffold95|size415656:hsp:51227:4.5.0.3;Parent=scaffold95|size415656:hit:26876:4.5.0.3;Target=snap_masked-scaffold95|size415656-abinit-gene-3.42-mRNA-1 541 657 +;Gap=M117
scaffold95|size415656	snap_masked	match	331604	332254	78.14	+	.	ID=scaffold95|size415656:hit:26877:4.5.0.3;Name=snap_masked-scaffold95|size415656-abinit-gene-3.43-mRNA-1
scaffold95|size415656	snap_masked	match_part	331604	332254	78.140	+	.	ID=scaffold95|size415656:hsp:51228:4.5.0.3;Parent=scaffold95|size415656:hit:26877:4.5.0.3;Target=snap_masked-scaffold95|size415656-abinit-gene-3.43-mRNA-1 1 651 +;Gap=M651
scaffold95|size415656	snap_masked	match	348215	349559	45.008	+	.	ID=scaffold95|size415656:hit:26878:4.5.0.3;Name=snap_masked-scaffold95|size415656-abinit-gene-3.44-mRNA-1
scaffold95|size415656	snap_masked	match_part	348215	348562	18.123	+	.	ID=scaffold95|size415656:hsp:51229:4.5.0.3;Parent=scaffold95|size415656:hit:26878:4.5.0.3;Target=snap_masked-scaffold95|size415656-abinit-gene-3.44-mRNA-1 1 348 +;Gap=M348
scaffold95|size415656	snap_masked	match_part	348583	349401	22.493	+	.	ID=scaffold95|size415656:hsp:51230:4.5.0.3;Parent=scaffold95|size415656:hit:26878:4.5.0.3;Target=snap_masked-scaffold95|size415656-abinit-gene-3.44-mRNA-1 349 1167 +;Gap=M819
scaffold95|size415656	snap_masked	match_part	349428	349559	4.392	+	.	ID=scaffold95|size415656:hsp:51231:4.5.0.3;Parent=scaffold95|size415656:hit:26878:4.5.0.3;Target=snap_masked-scaffold95|size415656-abinit-gene-3.44-mRNA-1 1168 1299 +;Gap=M132
scaffold95|size415656	snap_masked	match	354982	355161	14.134	+	.	ID=scaffold95|size415656:hit:26879:4.5.0.3;Name=snap_masked-scaffold95|size415656-abinit-gene-3.45-mRNA-1
scaffold95|size415656	snap_masked	match_part	354982	355161	14.134	+	.	ID=scaffold95|size415656:hsp:51232:4.5.0.3;Parent=scaffold95|size415656:hit:26879:4.5.0.3;Target=snap_masked-scaffold95|size415656-abinit-gene-3.45-mRNA-1 1 180 +;Gap=M180
scaffold95|size415656	snap_masked	match	355239	356371	18.543	+	.	ID=scaffold95|size415656:hit:26880:4.5.0.3;Name=snap_masked-scaffold95|size415656-abinit-gene-3.46-mRNA-1
scaffold95|size415656	snap_masked	match_part	355239	355376	14.727	+	.	ID=scaffold95|size415656:hsp:51233:4.5.0.3;Parent=scaffold95|size415656:hit:26880:4.5.0.3;Target=snap_masked-scaffold95|size415656-abinit-gene-3.46-mRNA-1 1 138 +;Gap=M138
scaffold95|size415656	snap_masked	match_part	355452	355742	2.094	+	.	ID=scaffold95|size415656:hsp:51234:4.5.0.3;Parent=scaffold95|size415656:hit:26880:4.5.0.3;Target=snap_masked-scaffold95|size415656-abinit-gene-3.46-mRNA-1 139 429 +;Gap=M291
scaffold95|size415656	snap_masked	match_part	355768	356213	-0.142	+	.	ID=scaffold95|size415656:hsp:51235:4.5.0.3;Parent=scaffold95|size415656:hit:26880:4.5.0.3;Target=snap_masked-scaffold95|size415656-abinit-gene-3.46-mRNA-1 430 875 +;Gap=M446
scaffold95|size415656	snap_masked	match_part	356236	356371	1.864	+	.	ID=scaffold95|size415656:hsp:51236:4.5.0.3;Parent=scaffold95|size415656:hit:26880:4.5.0.3;Target=snap_masked-scaffold95|size415656-abinit-gene-3.46-mRNA-1 876 1011 +;Gap=M136
scaffold95|size415656	snap_masked	match	358879	359417	17.668	+	.	ID=scaffold95|size415656:hit:26881:4.5.0.3;Name=snap_masked-scaffold95|size415656-abinit-gene-3.47-mRNA-1
scaffold95|size415656	snap_masked	match_part	358879	359339	17.690	+	.	ID=scaffold95|size415656:hsp:51237:4.5.0.3;Parent=scaffold95|size415656:hit:26881:4.5.0.3;Target=snap_masked-scaffold95|size415656-abinit-gene-3.47-mRNA-1 1 461 +;Gap=M461
scaffold95|size415656	snap_masked	match_part	359387	359417	-0.022	+	.	ID=scaffold95|size415656:hsp:51238:4.5.0.3;Parent=scaffold95|size415656:hit:26881:4.5.0.3;Target=snap_masked-scaffold95|size415656-abinit-gene-3.47-mRNA-1 462 492 +;Gap=M31
scaffold95|size415656	snap_masked	match	364717	365705	75.168	+	.	ID=scaffold95|size415656:hit:26882:4.5.0.3;Name=snap_masked-scaffold95|size415656-abinit-gene-3.48-mRNA-1
scaffold95|size415656	snap_masked	match_part	364717	365249	39.646	+	.	ID=scaffold95|size415656:hsp:51239:4.5.0.3;Parent=scaffold95|size415656:hit:26882:4.5.0.3;Target=snap_masked-scaffold95|size415656-abinit-gene-3.48-mRNA-1 1 533 +;Gap=M533
scaffold95|size415656	snap_masked	match_part	365354	365403	13.202	+	.	ID=scaffold95|size415656:hsp:51240:4.5.0.3;Parent=scaffold95|size415656:hit:26882:4.5.0.3;Target=snap_masked-scaffold95|size415656-abinit-gene-3.48-mRNA-1 534 583 +;Gap=M50
scaffold95|size415656	snap_masked	match_part	365479	365705	22.320	+	.	ID=scaffold95|size415656:hsp:51241:4.5.0.3;Parent=scaffold95|size415656:hit:26882:4.5.0.3;Target=snap_masked-scaffold95|size415656-abinit-gene-3.48-mRNA-1 584 810 +;Gap=M227
scaffold95|size415656	snap_masked	match	366863	367983	65.728	+	.	ID=scaffold95|size415656:hit:26883:4.5.0.3;Name=snap_masked-scaffold95|size415656-abinit-gene-3.49-mRNA-1
scaffold95|size415656	snap_masked	match_part	366863	367414	36.283	+	.	ID=scaffold95|size415656:hsp:51242:4.5.0.3;Parent=scaffold95|size415656:hit:26883:4.5.0.3;Target=snap_masked-scaffold95|size415656-abinit-gene-3.49-mRNA-1 1 552 +;Gap=M552
scaffold95|size415656	snap_masked	match_part	367501	367983	29.445	+	.	ID=scaffold95|size415656:hsp:51243:4.5.0.3;Parent=scaffold95|size415656:hit:26883:4.5.0.3;Target=snap_masked-scaffold95|size415656-abinit-gene-3.49-mRNA-1 553 1035 +;Gap=M483
scaffold95|size415656	snap_masked	match	370419	371192	77.609	+	.	ID=scaffold95|size415656:hit:26884:4.5.0.3;Name=snap_masked-scaffold95|size415656-abinit-gene-3.50-mRNA-1
scaffold95|size415656	snap_masked	match_part	370419	371192	77.609	+	.	ID=scaffold95|size415656:hsp:51244:4.5.0.3;Parent=scaffold95|size415656:hit:26884:4.5.0.3;Target=snap_masked-scaffold95|size415656-abinit-gene-3.50-mRNA-1 1 774 +;Gap=M774
scaffold95|size415656	snap_masked	match	375156	375512	19.436	+	.	ID=scaffold95|size415656:hit:26885:4.5.0.3;Name=snap_masked-scaffold95|size415656-abinit-gene-3.51-mRNA-1
scaffold95|size415656	snap_masked	match_part	375156	375512	19.436	+	.	ID=scaffold95|size415656:hsp:51245:4.5.0.3;Parent=scaffold95|size415656:hit:26885:4.5.0.3;Target=snap_masked-scaffold95|size415656-abinit-gene-3.51-mRNA-1 1 357 +;Gap=M357
scaffold95|size415656	snap_masked	match	378531	379007	57.899	+	.	ID=scaffold95|size415656:hit:26886:4.5.0.3;Name=snap_masked-scaffold95|size415656-abinit-gene-3.52-mRNA-1
scaffold95|size415656	snap_masked	match_part	378531	379007	57.899	+	.	ID=scaffold95|size415656:hsp:51246:4.5.0.3;Parent=scaffold95|size415656:hit:26886:4.5.0.3;Target=snap_masked-scaffold95|size415656-abinit-gene-3.52-mRNA-1 1 477 +;Gap=M477
scaffold95|size415656	snap_masked	match	381179	386034	517.549	+	.	ID=scaffold95|size415656:hit:26887:4.5.0.3;Name=snap_masked-scaffold95|size415656-abinit-gene-3.53-mRNA-1
scaffold95|size415656	snap_masked	match_part	381179	382435	151.958	+	.	ID=scaffold95|size415656:hsp:51247:4.5.0.3;Parent=scaffold95|size415656:hit:26887:4.5.0.3;Target=snap_masked-scaffold95|size415656-abinit-gene-3.53-mRNA-1 1 1257 +;Gap=M1257
scaffold95|size415656	snap_masked	match_part	382528	384437	192.707	+	.	ID=scaffold95|size415656:hsp:51248:4.5.0.3;Parent=scaffold95|size415656:hit:26887:4.5.0.3;Target=snap_masked-scaffold95|size415656-abinit-gene-3.53-mRNA-1 1258 3167 +;Gap=M1910
scaffold95|size415656	snap_masked	match_part	384511	385344	99.211	+	.	ID=scaffold95|size415656:hsp:51249:4.5.0.3;Parent=scaffold95|size415656:hit:26887:4.5.0.3;Target=snap_masked-scaffold95|size415656-abinit-gene-3.53-mRNA-1 3168 4001 +;Gap=M834
scaffold95|size415656	snap_masked	match_part	385422	386034	73.673	+	.	ID=scaffold95|size415656:hsp:51250:4.5.0.3;Parent=scaffold95|size415656:hit:26887:4.5.0.3;Target=snap_masked-scaffold95|size415656-abinit-gene-3.53-mRNA-1 4002 4614 +;Gap=M613
scaffold95|size415656	snap_masked	match	388328	389698	91.499	+	.	ID=scaffold95|size415656:hit:26888:4.5.0.3;Name=snap_masked-scaffold95|size415656-abinit-gene-3.54-mRNA-1
scaffold95|size415656	snap_masked	match_part	388328	389382	69.519	+	.	ID=scaffold95|size415656:hsp:51251:4.5.0.3;Parent=scaffold95|size415656:hit:26888:4.5.0.3;Target=snap_masked-scaffold95|size415656-abinit-gene-3.54-mRNA-1 1 1055 +;Gap=M1055
scaffold95|size415656	snap_masked	match_part	389485	389698	21.980	+	.	ID=scaffold95|size415656:hsp:51252:4.5.0.3;Parent=scaffold95|size415656:hit:26888:4.5.0.3;Target=snap_masked-scaffold95|size415656-abinit-gene-3.54-mRNA-1 1056 1269 +;Gap=M214
scaffold95|size415656	snap_masked	match	395264	395764	35.83	+	.	ID=scaffold95|size415656:hit:26889:4.5.0.3;Name=snap_masked-scaffold95|size415656-abinit-gene-3.55-mRNA-1
scaffold95|size415656	snap_masked	match_part	395264	395764	35.830	+	.	ID=scaffold95|size415656:hsp:51253:4.5.0.3;Parent=scaffold95|size415656:hit:26889:4.5.0.3;Target=snap_masked-scaffold95|size415656-abinit-gene-3.55-mRNA-1 1 501 +;Gap=M501
scaffold95|size415656	snap_masked	match	396060	396806	13.354	+	.	ID=scaffold95|size415656:hit:26890:4.5.0.3;Name=snap_masked-scaffold95|size415656-abinit-gene-3.56-mRNA-1
scaffold95|size415656	snap_masked	match_part	396060	396356	8.737	+	.	ID=scaffold95|size415656:hsp:51254:4.5.0.3;Parent=scaffold95|size415656:hit:26890:4.5.0.3;Target=snap_masked-scaffold95|size415656-abinit-gene-3.56-mRNA-1 1 297 +;Gap=M297
scaffold95|size415656	snap_masked	match_part	396522	396806	4.617	+	.	ID=scaffold95|size415656:hsp:51255:4.5.0.3;Parent=scaffold95|size415656:hit:26890:4.5.0.3;Target=snap_masked-scaffold95|size415656-abinit-gene-3.56-mRNA-1 298 582 +;Gap=M285
scaffold95|size415656	snap_masked	match	398230	399551	56.624	+	.	ID=scaffold95|size415656:hit:26891:4.5.0.3;Name=snap_masked-scaffold95|size415656-abinit-gene-3.57-mRNA-1
scaffold95|size415656	snap_masked	match_part	398230	398841	24.923	+	.	ID=scaffold95|size415656:hsp:51256:4.5.0.3;Parent=scaffold95|size415656:hit:26891:4.5.0.3;Target=snap_masked-scaffold95|size415656-abinit-gene-3.57-mRNA-1 1 612 +;Gap=M612
scaffold95|size415656	snap_masked	match_part	398871	399551	31.701	+	.	ID=scaffold95|size415656:hsp:51257:4.5.0.3;Parent=scaffold95|size415656:hit:26891:4.5.0.3;Target=snap_masked-scaffold95|size415656-abinit-gene-3.57-mRNA-1 613 1293 +;Gap=M681
scaffold95|size415656	snap_masked	match	407100	407390	40.607	+	.	ID=scaffold95|size415656:hit:26892:4.5.0.3;Name=snap_masked-scaffold95|size415656-abinit-gene-3.58-mRNA-1
scaffold95|size415656	snap_masked	match_part	407100	407390	40.607	+	.	ID=scaffold95|size415656:hsp:51258:4.5.0.3;Parent=scaffold95|size415656:hit:26892:4.5.0.3;Target=snap_masked-scaffold95|size415656-abinit-gene-3.58-mRNA-1 1 291 +;Gap=M291
scaffold95|size415656	snap_masked	match	311573	311758	23.964	-	.	ID=scaffold95|size415656:hit:26893:4.5.0.3;Name=snap_masked-scaffold95|size415656-abinit-gene-3.59-mRNA-1
scaffold95|size415656	snap_masked	match_part	311573	311758	23.964	-	.	ID=scaffold95|size415656:hsp:51259:4.5.0.3;Parent=scaffold95|size415656:hit:26893:4.5.0.3;Target=snap_masked-scaffold95|size415656-abinit-gene-3.59-mRNA-1 1 186 +;Gap=M186
scaffold95|size415656	snap_masked	match	312732	312920	27.311	-	.	ID=scaffold95|size415656:hit:26894:4.5.0.3;Name=snap_masked-scaffold95|size415656-abinit-gene-3.60-mRNA-1
scaffold95|size415656	snap_masked	match_part	312732	312920	27.311	-	.	ID=scaffold95|size415656:hsp:51260:4.5.0.3;Parent=scaffold95|size415656:hit:26894:4.5.0.3;Target=snap_masked-scaffold95|size415656-abinit-gene-3.60-mRNA-1 1 189 +;Gap=M189
scaffold95|size415656	snap_masked	match	317030	317712	48.639	-	.	ID=scaffold95|size415656:hit:26895:4.5.0.3;Name=snap_masked-scaffold95|size415656-abinit-gene-3.61-mRNA-1
scaffold95|size415656	snap_masked	match_part	317566	317712	18.722	-	.	ID=scaffold95|size415656:hsp:51261:4.5.0.3;Parent=scaffold95|size415656:hit:26895:4.5.0.3;Target=snap_masked-scaffold95|size415656-abinit-gene-3.61-mRNA-1 439 585 +;Gap=M147
scaffold95|size415656	snap_masked	match_part	317030	317467	29.917	-	.	ID=scaffold95|size415656:hsp:51262:4.5.0.3;Parent=scaffold95|size415656:hit:26895:4.5.0.3;Target=snap_masked-scaffold95|size415656-abinit-gene-3.61-mRNA-1 1 438 +;Gap=M438
scaffold95|size415656	snap_masked	match	324049	325693	104.307	-	.	ID=scaffold95|size415656:hit:26896:4.5.0.3;Name=snap_masked-scaffold95|size415656-abinit-gene-3.62-mRNA-1
scaffold95|size415656	snap_masked	match_part	325177	325693	46.735	-	.	ID=scaffold95|size415656:hsp:51263:4.5.0.3;Parent=scaffold95|size415656:hit:26896:4.5.0.3;Target=snap_masked-scaffold95|size415656-abinit-gene-3.62-mRNA-1 840 1356 +;Gap=M517
scaffold95|size415656	snap_masked	match_part	324421	325032	43.543	-	.	ID=scaffold95|size415656:hsp:51264:4.5.0.3;Parent=scaffold95|size415656:hit:26896:4.5.0.3;Target=snap_masked-scaffold95|size415656-abinit-gene-3.62-mRNA-1 228 839 +;Gap=M612
scaffold95|size415656	snap_masked	match_part	324049	324275	14.029	-	.	ID=scaffold95|size415656:hsp:51265:4.5.0.3;Parent=scaffold95|size415656:hit:26896:4.5.0.3;Target=snap_masked-scaffold95|size415656-abinit-gene-3.62-mRNA-1 1 227 +;Gap=M227
scaffold95|size415656	snap_masked	match	326714	327517	62.205	-	.	ID=scaffold95|size415656:hit:26897:4.5.0.3;Name=snap_masked-scaffold95|size415656-abinit-gene-3.63-mRNA-1
scaffold95|size415656	snap_masked	match_part	326714	327517	62.205	-	.	ID=scaffold95|size415656:hsp:51266:4.5.0.3;Parent=scaffold95|size415656:hit:26897:4.5.0.3;Target=snap_masked-scaffold95|size415656-abinit-gene-3.63-mRNA-1 1 804 +;Gap=M804
scaffold95|size415656	snap_masked	match	331155	331385	28.647	-	.	ID=scaffold95|size415656:hit:26898:4.5.0.3;Name=snap_masked-scaffold95|size415656-abinit-gene-3.64-mRNA-1
scaffold95|size415656	snap_masked	match_part	331155	331385	28.647	-	.	ID=scaffold95|size415656:hsp:51267:4.5.0.3;Parent=scaffold95|size415656:hit:26898:4.5.0.3;Target=snap_masked-scaffold95|size415656-abinit-gene-3.64-mRNA-1 1 231 +;Gap=M231
scaffold95|size415656	snap_masked	match	365844	366334	37.301	-	.	ID=scaffold95|size415656:hit:26899:4.5.0.3;Name=snap_masked-scaffold95|size415656-abinit-gene-3.65-mRNA-1
scaffold95|size415656	snap_masked	match_part	366092	366334	23.353	-	.	ID=scaffold95|size415656:hsp:51268:4.5.0.3;Parent=scaffold95|size415656:hit:26899:4.5.0.3;Target=snap_masked-scaffold95|size415656-abinit-gene-3.65-mRNA-1 112 354 +;Gap=M243
scaffold95|size415656	snap_masked	match_part	365844	365954	13.948	-	.	ID=scaffold95|size415656:hsp:51269:4.5.0.3;Parent=scaffold95|size415656:hit:26899:4.5.0.3;Target=snap_masked-scaffold95|size415656-abinit-gene-3.65-mRNA-1 1 111 +;Gap=M111
scaffold95|size415656	snap_masked	match	387072	387741	55.229	-	.	ID=scaffold95|size415656:hit:26900:4.5.0.3;Name=snap_masked-scaffold95|size415656-abinit-gene-3.66-mRNA-1
scaffold95|size415656	snap_masked	match_part	387121	387741	53.826	-	.	ID=scaffold95|size415656:hsp:51270:4.5.0.3;Parent=scaffold95|size415656:hit:26900:4.5.0.3;Target=snap_masked-scaffold95|size415656-abinit-gene-3.66-mRNA-1 7 627 +;Gap=M621
scaffold95|size415656	snap_masked	match_part	387072	387077	1.403	-	.	ID=scaffold95|size415656:hsp:51271:4.5.0.3;Parent=scaffold95|size415656:hit:26900:4.5.0.3;Target=snap_masked-scaffold95|size415656-abinit-gene-3.66-mRNA-1 1 6 +;Gap=M6
scaffold95|size415656	snap_masked	match	404808	405981	51.59	-	.	ID=scaffold95|size415656:hit:26901:4.5.0.3;Name=snap_masked-scaffold95|size415656-abinit-gene-3.67-mRNA-1
scaffold95|size415656	snap_masked	match_part	405840	405981	17.413	-	.	ID=scaffold95|size415656:hsp:51272:4.5.0.3;Parent=scaffold95|size415656:hit:26901:4.5.0.3;Target=snap_masked-scaffold95|size415656-abinit-gene-3.67-mRNA-1 159 300 +;Gap=M142
scaffold95|size415656	snap_masked	match_part	405510	405557	12.623	-	.	ID=scaffold95|size415656:hsp:51273:4.5.0.3;Parent=scaffold95|size415656:hit:26901:4.5.0.3;Target=snap_masked-scaffold95|size415656-abinit-gene-3.67-mRNA-1 111 158 +;Gap=M48
scaffold95|size415656	snap_masked	match_part	404958	405005	10.680	-	.	ID=scaffold95|size415656:hsp:51274:4.5.0.3;Parent=scaffold95|size415656:hit:26901:4.5.0.3;Target=snap_masked-scaffold95|size415656-abinit-gene-3.67-mRNA-1 63 110 +;Gap=M48
scaffold95|size415656	snap_masked	match_part	404808	404869	10.874	-	.	ID=scaffold95|size415656:hsp:51275:4.5.0.3;Parent=scaffold95|size415656:hit:26901:4.5.0.3;Target=snap_masked-scaffold95|size415656-abinit-gene-3.67-mRNA-1 1 62 +;Gap=M62
scaffold95|size415656	snap_masked	match	406851	407746	31.383	-	.	ID=scaffold95|size415656:hit:26902:4.5.0.3;Name=snap_masked-scaffold95|size415656-abinit-gene-3.68-mRNA-1
scaffold95|size415656	snap_masked	match_part	407733	407746	3.087	-	.	ID=scaffold95|size415656:hsp:51276:4.5.0.3;Parent=scaffold95|size415656:hit:26902:4.5.0.3;Target=snap_masked-scaffold95|size415656-abinit-gene-3.68-mRNA-1 254 267 +;Gap=M14
scaffold95|size415656	snap_masked	match_part	407621	407706	6.819	-	.	ID=scaffold95|size415656:hsp:51277:4.5.0.3;Parent=scaffold95|size415656:hit:26902:4.5.0.3;Target=snap_masked-scaffold95|size415656-abinit-gene-3.68-mRNA-1 168 253 +;Gap=M86
scaffold95|size415656	snap_masked	match_part	406851	407017	21.477	-	.	ID=scaffold95|size415656:hsp:51278:4.5.0.3;Parent=scaffold95|size415656:hit:26902:4.5.0.3;Target=snap_masked-scaffold95|size415656-abinit-gene-3.68-mRNA-1 1 167 +;Gap=M167
scaffold95|size415656	snap_masked	match	407972	408325	36.778	-	.	ID=scaffold95|size415656:hit:26903:4.5.0.3;Name=snap_masked-scaffold95|size415656-abinit-gene-3.69-mRNA-1
scaffold95|size415656	snap_masked	match_part	407972	408325	36.778	-	.	ID=scaffold95|size415656:hsp:51279:4.5.0.3;Parent=scaffold95|size415656:hit:26903:4.5.0.3;Target=snap_masked-scaffold95|size415656-abinit-gene-3.69-mRNA-1 1 354 +;Gap=M354
scaffold95|size415656	snap_masked	match	410345	410917	23.422	-	.	ID=scaffold95|size415656:hit:26904:4.5.0.3;Name=snap_masked-scaffold95|size415656-abinit-gene-3.70-mRNA-1
scaffold95|size415656	snap_masked	match_part	410345	410917	23.422	-	.	ID=scaffold95|size415656:hsp:51280:4.5.0.3;Parent=scaffold95|size415656:hit:26904:4.5.0.3;Target=snap_masked-scaffold95|size415656-abinit-gene-3.70-mRNA-1 1 573 +;Gap=M573
###
scaffold95|size415656	repeatmasker	match	14777	14809	20	+	.	ID=scaffold95|size415656:hit:25334:1.3.0.0;Name=species:%2528GAGTCT%2529n|genus:Simple_repeat;Target=species:%2528GAGTCT%2529n|genus:Simple_repeat 1 33 +
scaffold95|size415656	repeatmasker	match_part	14777	14809	20	+	.	ID=scaffold95|size415656:hsp:48301:1.3.0.0;Parent=scaffold95|size415656:hit:25334:1.3.0.0;Target=species:%252528GAGTCT%252529n|genus:Simple_repeat 1 33 +
scaffold95|size415656	repeatmasker	match	14940	14978	15	+	.	ID=scaffold95|size415656:hit:25335:1.3.0.0;Name=species:%2528GAGTCT%2529n|genus:Simple_repeat;Target=species:%2528GAGTCT%2529n|genus:Simple_repeat 1 38 +
scaffold95|size415656	repeatmasker	match_part	14940	14978	15	+	.	ID=scaffold95|size415656:hsp:48302:1.3.0.0;Parent=scaffold95|size415656:hit:25335:1.3.0.0;Target=species:%252528GAGTCT%252529n|genus:Simple_repeat 1 38 +
scaffold95|size415656	repeatmasker	match	51893	51915	14	+	.	ID=scaffold95|size415656:hit:25336:1.3.0.0;Name=species:%2528AAC%2529n|genus:Simple_repeat;Target=species:%2528AAC%2529n|genus:Simple_repeat 1 23 +
scaffold95|size415656	repeatmasker	match_part	51893	51915	14	+	.	ID=scaffold95|size415656:hsp:48303:1.3.0.0;Parent=scaffold95|size415656:hit:25336:1.3.0.0;Target=species:%252528AAC%252529n|genus:Simple_repeat 1 23 +
scaffold95|size415656	repeatmasker	match	86678	86709	13	+	.	ID=scaffold95|size415656:hit:25337:1.3.0.0;Name=species:%2528TGT%2529n|genus:Simple_repeat;Target=species:%2528TGT%2529n|genus:Simple_repeat 1 32 +
scaffold95|size415656	repeatmasker	match_part	86678	86709	13	+	.	ID=scaffold95|size415656:hsp:48304:1.3.0.0;Parent=scaffold95|size415656:hit:25337:1.3.0.0;Target=species:%252528TGT%252529n|genus:Simple_repeat 1 32 +
scaffold95|size415656	repeatmasker	match	67245	67296	17	+	.	ID=scaffold95|size415656:hit:25338:1.3.0.0;Name=species:%2528ATACA%2529n|genus:Simple_repeat;Target=species:%2528ATACA%2529n|genus:Simple_repeat 1 50 +
scaffold95|size415656	repeatmasker	match_part	67245	67296	17	+	.	ID=scaffold95|size415656:hsp:48305:1.3.0.0;Parent=scaffold95|size415656:hit:25338:1.3.0.0;Target=species:%252528ATACA%252529n|genus:Simple_repeat 1 50 +
scaffold95|size415656	repeatmasker	match	87739	87758	13	+	.	ID=scaffold95|size415656:hit:25339:1.3.0.0;Name=species:%2528GAG%2529n|genus:Simple_repeat;Target=species:%2528GAG%2529n|genus:Simple_repeat 1 20 +
scaffold95|size415656	repeatmasker	match_part	87739	87758	13	+	.	ID=scaffold95|size415656:hsp:48306:1.3.0.0;Parent=scaffold95|size415656:hit:25339:1.3.0.0;Target=species:%252528GAG%252529n|genus:Simple_repeat 1 20 +
scaffold95|size415656	repeatmasker	match	52001	52051	11	+	.	ID=scaffold95|size415656:hit:25340:1.3.0.0;Name=species:%2528CCCCAT%2529n|genus:Simple_repeat;Target=species:%2528CCCCAT%2529n|genus:Simple_repeat 1 52 +
scaffold95|size415656	repeatmasker	match_part	52001	52051	11	+	.	ID=scaffold95|size415656:hsp:48307:1.3.0.0;Parent=scaffold95|size415656:hit:25340:1.3.0.0;Target=species:%252528CCCCAT%252529n|genus:Simple_repeat 1 52 +
scaffold95|size415656	repeatmasker	match	62744	62767	12	+	.	ID=scaffold95|size415656:hit:25341:1.3.0.0;Name=species:%2528GTC%2529n|genus:Simple_repeat;Target=species:%2528GTC%2529n|genus:Simple_repeat 1 24 +
scaffold95|size415656	repeatmasker	match_part	62744	62767	12	+	.	ID=scaffold95|size415656:hsp:48308:1.3.0.0;Parent=scaffold95|size415656:hit:25341:1.3.0.0;Target=species:%252528GTC%252529n|genus:Simple_repeat 1 24 +
scaffold95|size415656	repeatmasker	match	85888	85949	13	+	.	ID=scaffold95|size415656:hit:25342:1.3.0.0;Name=species:%2528ATT%2529n|genus:Simple_repeat;Target=species:%2528ATT%2529n|genus:Simple_repeat 1 57 +
scaffold95|size415656	repeatmasker	match_part	85888	85949	13	+	.	ID=scaffold95|size415656:hsp:48309:1.3.0.0;Parent=scaffold95|size415656:hit:25342:1.3.0.0;Target=species:%252528ATT%252529n|genus:Simple_repeat 1 57 +
scaffold95|size415656	repeatmasker	match	61762	61790	12	+	.	ID=scaffold95|size415656:hit:25343:1.3.0.0;Name=species:%2528TCA%2529n|genus:Simple_repeat;Target=species:%2528TCA%2529n|genus:Simple_repeat 1 29 +
scaffold95|size415656	repeatmasker	match_part	61762	61790	12	+	.	ID=scaffold95|size415656:hsp:48310:1.3.0.0;Parent=scaffold95|size415656:hit:25343:1.3.0.0;Target=species:%252528TCA%252529n|genus:Simple_repeat 1 29 +
scaffold95|size415656	repeatmasker	match	14002	14027	18	+	.	ID=scaffold95|size415656:hit:25344:1.3.0.0;Name=species:%2528TATTG%2529n|genus:Simple_repeat;Target=species:%2528TATTG%2529n|genus:Simple_repeat 1 26 +
scaffold95|size415656	repeatmasker	match_part	14002	14027	18	+	.	ID=scaffold95|size415656:hsp:48311:1.3.0.0;Parent=scaffold95|size415656:hit:25344:1.3.0.0;Target=species:%252528TATTG%252529n|genus:Simple_repeat 1 26 +
scaffold95|size415656	repeatmasker	match	89108	89145	12	+	.	ID=scaffold95|size415656:hit:25345:1.3.0.0;Name=species:%2528ATTTTC%2529n|genus:Simple_repeat;Target=species:%2528ATTTTC%2529n|genus:Simple_repeat 1 39 +
scaffold95|size415656	repeatmasker	match_part	89108	89145	12	+	.	ID=scaffold95|size415656:hsp:48312:1.3.0.0;Parent=scaffold95|size415656:hit:25345:1.3.0.0;Target=species:%252528ATTTTC%252529n|genus:Simple_repeat 1 39 +
scaffold95|size415656	repeatmasker	match	13528	13737	1359	+	.	ID=scaffold95|size415656:hit:25346:1.3.0.0;Name=species:rnd-1_family-348|genus:Unknown;Target=species:rnd-1_family-348|genus:Unknown 1 210 +
scaffold95|size415656	repeatmasker	match_part	13528	13737	1359	+	.	ID=scaffold95|size415656:hsp:48313:1.3.0.0;Parent=scaffold95|size415656:hit:25346:1.3.0.0;Target=species:rnd-1_family-348|genus:Unknown 1 210 +
scaffold95|size415656	repeatmasker	match	16639	16687	260	+	.	ID=scaffold95|size415656:hit:25347:1.3.0.0;Name=species:rnd-1_family-36|genus:Unknown;Target=species:rnd-1_family-36|genus:Unknown 1976 2026 +
scaffold95|size415656	repeatmasker	match_part	16639	16687	260	+	.	ID=scaffold95|size415656:hsp:48314:1.3.0.0;Parent=scaffold95|size415656:hit:25347:1.3.0.0;Target=species:rnd-1_family-36|genus:Unknown 1976 2026 +
scaffold95|size415656	repeatmasker	match	17184	17443	400	+	.	ID=scaffold95|size415656:hit:25348:1.3.0.0;Name=species:rnd-1_family-1013|genus:LTR%252FPao;Target=species:rnd-1_family-1013|genus:LTR%252FPao 1316 1443 +
scaffold95|size415656	repeatmasker	match_part	17184	17443	400	+	.	ID=scaffold95|size415656:hsp:48315:1.3.0.0;Parent=scaffold95|size415656:hit:25348:1.3.0.0;Target=species:rnd-1_family-1013|genus:LTR%25252FPao 1316 1443 +
scaffold95|size415656	repeatmasker	match	17489	17832	339	+	.	ID=scaffold95|size415656:hit:25349:1.3.0.0;Name=species:rnd-1_family-1013|genus:LTR%252FPao;Target=species:rnd-1_family-1013|genus:LTR%252FPao 1322 1480 +
scaffold95|size415656	repeatmasker	match_part	17489	17832	339	+	.	ID=scaffold95|size415656:hsp:48316:1.3.0.0;Parent=scaffold95|size415656:hit:25349:1.3.0.0;Target=species:rnd-1_family-1013|genus:LTR%25252FPao 1322 1480 +
scaffold95|size415656	repeatmasker	match	18753	25939	12644	+	.	ID=scaffold95|size415656:hit:25350:1.3.0.0;Name=species:rnd-1_family-54|genus:Unknown;Target=species:rnd-1_family-54|genus:Unknown 1 1453 +
scaffold95|size415656	repeatmasker	match_part	18753	25939	12644	+	.	ID=scaffold95|size415656:hsp:48317:1.3.0.0;Parent=scaffold95|size415656:hit:25350:1.3.0.0;Target=species:rnd-1_family-54|genus:Unknown 1 1453 +
scaffold95|size415656	repeatmasker	match	25987	28856	6083	+	.	ID=scaffold95|size415656:hit:25351:1.3.0.0;Name=species:rnd-1_family-45|genus:Unknown;Target=species:rnd-1_family-45|genus:Unknown 1 858 +
scaffold95|size415656	repeatmasker	match_part	25987	28856	6083	+	.	ID=scaffold95|size415656:hsp:48318:1.3.0.0;Parent=scaffold95|size415656:hit:25351:1.3.0.0;Target=species:rnd-1_family-45|genus:Unknown 1 858 +
scaffold95|size415656	repeatmasker	match	28918	29218	1582	+	.	ID=scaffold95|size415656:hit:25352:1.3.0.0;Name=species:rnd-1_family-48|genus:Unknown;Target=species:rnd-1_family-48|genus:Unknown 485 791 +
scaffold95|size415656	repeatmasker	match_part	28918	29218	1582	+	.	ID=scaffold95|size415656:hsp:48319:1.3.0.0;Parent=scaffold95|size415656:hit:25352:1.3.0.0;Target=species:rnd-1_family-48|genus:Unknown 485 791 +
scaffold95|size415656	repeatmasker	match	30017	31732	5341	+	.	ID=scaffold95|size415656:hit:25353:1.3.0.0;Name=species:rnd-1_family-41|genus:RC%252FHelitron;Target=species:rnd-1_family-41|genus:RC%252FHelitron 2061 3773 +
scaffold95|size415656	repeatmasker	match_part	30017	31732	5341	+	.	ID=scaffold95|size415656:hsp:48320:1.3.0.0;Parent=scaffold95|size415656:hit:25353:1.3.0.0;Target=species:rnd-1_family-41|genus:RC%25252FHelitron 2061 3773 +
scaffold95|size415656	repeatmasker	match	31880	38586	33318	+	.	ID=scaffold95|size415656:hit:25354:1.3.0.0;Name=species:rnd-1_family-173|genus:Unknown;Target=species:rnd-1_family-173|genus:Unknown 1 6546 +
scaffold95|size415656	repeatmasker	match_part	31880	38586	33318	+	.	ID=scaffold95|size415656:hsp:48321:1.3.0.0;Parent=scaffold95|size415656:hit:25354:1.3.0.0;Target=species:rnd-1_family-173|genus:Unknown 1 6546 +
scaffold95|size415656	repeatmasker	match	38686	39216	1222	+	.	ID=scaffold95|size415656:hit:25355:1.3.0.0;Name=species:rnd-5_family-965|genus:Unknown;Target=species:rnd-5_family-965|genus:Unknown 211 454 +
scaffold95|size415656	repeatmasker	match_part	38686	39216	1222	+	.	ID=scaffold95|size415656:hsp:48322:1.3.0.0;Parent=scaffold95|size415656:hit:25355:1.3.0.0;Target=species:rnd-5_family-965|genus:Unknown 211 454 +
scaffold95|size415656	repeatmasker	match	39326	41174	1042	+	.	ID=scaffold95|size415656:hit:25356:1.3.0.0;Name=species:rnd-1_family-80|genus:Unknown;Target=species:rnd-1_family-80|genus:Unknown 254 1006 +
scaffold95|size415656	repeatmasker	match_part	39326	41174	1042	+	.	ID=scaffold95|size415656:hsp:48323:1.3.0.0;Parent=scaffold95|size415656:hit:25356:1.3.0.0;Target=species:rnd-1_family-80|genus:Unknown 254 1006 +
scaffold95|size415656	repeatmasker	match	46771	50021	20305	+	.	ID=scaffold95|size415656:hit:25357:1.3.0.0;Name=species:rnd-1_family-1|genus:Unknown;Target=species:rnd-1_family-1|genus:Unknown 8128 10414 +
scaffold95|size415656	repeatmasker	match_part	46771	50021	20305	+	.	ID=scaffold95|size415656:hsp:48324:1.3.0.0;Parent=scaffold95|size415656:hit:25357:1.3.0.0;Target=species:rnd-1_family-1|genus:Unknown 8128 10414 +
scaffold95|size415656	repeatmasker	match	50096	50543	3822	+	.	ID=scaffold95|size415656:hit:25358:1.3.0.0;Name=species:genome_3_16611|genus:Unspecified;Target=species:genome_3_16611|genus:Unspecified 1 449 +
scaffold95|size415656	repeatmasker	match_part	50096	50543	3822	+	.	ID=scaffold95|size415656:hsp:48325:1.3.0.0;Parent=scaffold95|size415656:hit:25358:1.3.0.0;Target=species:genome_3_16611|genus:Unspecified 1 449 +
scaffold95|size415656	repeatmasker	match	56357	58395	4774	+	.	ID=scaffold95|size415656:hit:25359:1.3.0.0;Name=species:rnd-1_family-339|genus:Unknown;Target=species:rnd-1_family-339|genus:Unknown 1 724 +
scaffold95|size415656	repeatmasker	match_part	56357	58395	4774	+	.	ID=scaffold95|size415656:hsp:48326:1.3.0.0;Parent=scaffold95|size415656:hit:25359:1.3.0.0;Target=species:rnd-1_family-339|genus:Unknown 1 724 +
scaffold95|size415656	repeatmasker	match	58726	59547	5778	+	.	ID=scaffold95|size415656:hit:25360:1.3.0.0;Name=species:rnd-1_family-86|genus:Unknown;Target=species:rnd-1_family-86|genus:Unknown 1 826 +
scaffold95|size415656	repeatmasker	match_part	58726	59547	5778	+	.	ID=scaffold95|size415656:hsp:48327:1.3.0.0;Parent=scaffold95|size415656:hit:25360:1.3.0.0;Target=species:rnd-1_family-86|genus:Unknown 1 826 +
scaffold95|size415656	repeatmasker	match	63385	63659	1093	+	.	ID=scaffold95|size415656:hit:25361:1.3.0.0;Name=species:rnd-5_family-212|genus:Unknown;Target=species:rnd-5_family-212|genus:Unknown 36 332 +
scaffold95|size415656	repeatmasker	match_part	63385	63659	1093	+	.	ID=scaffold95|size415656:hsp:48328:1.3.0.0;Parent=scaffold95|size415656:hit:25361:1.3.0.0;Target=species:rnd-5_family-212|genus:Unknown 36 332 +
scaffold95|size415656	repeatmasker	match	63721	64369	969	+	.	ID=scaffold95|size415656:hit:25362:1.3.0.0;Name=species:rnd-5_family-212|genus:Unknown;Target=species:rnd-5_family-212|genus:Unknown 335 672 +
scaffold95|size415656	repeatmasker	match_part	63721	64369	969	+	.	ID=scaffold95|size415656:hsp:48329:1.3.0.0;Parent=scaffold95|size415656:hit:25362:1.3.0.0;Target=species:rnd-5_family-212|genus:Unknown 335 672 +
scaffold95|size415656	repeatmasker	match	65996	67225	7418	+	.	ID=scaffold95|size415656:hit:25363:1.3.0.0;Name=species:rnd-1_family-627|genus:Unknown;Target=species:rnd-1_family-627|genus:Unknown 1 961 +
scaffold95|size415656	repeatmasker	match_part	65996	67225	7418	+	.	ID=scaffold95|size415656:hsp:48330:1.3.0.0;Parent=scaffold95|size415656:hit:25363:1.3.0.0;Target=species:rnd-1_family-627|genus:Unknown 1 961 +
scaffold95|size415656	repeatmasker	match	67310	68988	7675	+	.	ID=scaffold95|size415656:hit:25364:1.3.0.0;Name=species:rnd-1_family-280|genus:Unknown;Target=species:rnd-1_family-280|genus:Unknown 104 1375 +
scaffold95|size415656	repeatmasker	match_part	67310	68988	7675	+	.	ID=scaffold95|size415656:hsp:48331:1.3.0.0;Parent=scaffold95|size415656:hit:25364:1.3.0.0;Target=species:rnd-1_family-280|genus:Unknown 104 1375 +
scaffold95|size415656	repeatmasker	match	69512	70548	2024	+	.	ID=scaffold95|size415656:hit:25365:1.3.0.0;Name=species:rnd-1_family-512|genus:Unknown;Target=species:rnd-1_family-512|genus:Unknown 1 1333 +
scaffold95|size415656	repeatmasker	match_part	69512	70548	2024	+	.	ID=scaffold95|size415656:hsp:48332:1.3.0.0;Parent=scaffold95|size415656:hit:25365:1.3.0.0;Target=species:rnd-1_family-512|genus:Unknown 1 1333 +
scaffold95|size415656	repeatmasker	match	71020	71064	355	+	.	ID=scaffold95|size415656:hit:25366:1.3.0.0;Name=species:genome_7_21796|genus:Unspecified;Target=species:genome_7_21796|genus:Unspecified 415 459 +
scaffold95|size415656	repeatmasker	match_part	71020	71064	355	+	.	ID=scaffold95|size415656:hsp:48333:1.3.0.0;Parent=scaffold95|size415656:hit:25366:1.3.0.0;Target=species:genome_7_21796|genus:Unspecified 415 459 +
scaffold95|size415656	repeatmasker	match	71442	71535	403	+	.	ID=scaffold95|size415656:hit:25367:1.3.0.0;Name=species:scaffold433|size259623_%2528dbseq-nr_699%2529_%255B187890%252C193857%255D|genus:Unspecified;Target=species:scaffold433|size259623_%2528dbseq-nr_699%2529_%255B187890%252C193857%255D|genus:Unspecified 5553 5634 +
scaffold95|size415656	repeatmasker	match_part	71442	71535	403	+	.	ID=scaffold95|size415656:hsp:48334:1.3.0.0;Parent=scaffold95|size415656:hit:25367:1.3.0.0;Target=species:scaffold433|size259623_%252528dbseq-nr_699%252529_%25255B187890%25252C193857%25255D|genus:Unspecified 5553 5634 +
scaffold95|size415656	repeatmasker	match	71684	72382	559	+	.	ID=scaffold95|size415656:hit:25368:1.3.0.0;Name=species:scaffold60|size524837_%2528dbseq-nr_150%2529_%255B111726%252C117839%255D|genus:Unspecified;Target=species:scaffold60|size524837_%2528dbseq-nr_150%2529_%255B111726%252C117839%255D|genus:Unspecified 690 1280 +
scaffold95|size415656	repeatmasker	match_part	71684	72382	559	+	.	ID=scaffold95|size415656:hsp:48335:1.3.0.0;Parent=scaffold95|size415656:hit:25368:1.3.0.0;Target=species:scaffold60|size524837_%252528dbseq-nr_150%252529_%25255B111726%25252C117839%25255D|genus:Unspecified 690 1280 +
scaffold95|size415656	repeatmasker	match	73501	73641	247	+	.	ID=scaffold95|size415656:hit:25369:1.3.0.0;Name=species:scaffold6|size974155_%2528dbseq-nr_242%2529_%255B422877%252C429011%255D|genus:Unspecified;Target=species:scaffold6|size974155_%2528dbseq-nr_242%2529_%255B422877%252C429011%255D|genus:Unspecified 3620 3697 +
scaffold95|size415656	repeatmasker	match_part	73501	73641	247	+	.	ID=scaffold95|size415656:hsp:48336:1.3.0.0;Parent=scaffold95|size415656:hit:25369:1.3.0.0;Target=species:scaffold6|size974155_%252528dbseq-nr_242%252529_%25255B422877%25252C429011%25255D|genus:Unspecified 3620 3697 +
scaffold95|size415656	repeatmasker	match	73985	74416	302	+	.	ID=scaffold95|size415656:hit:25370:1.3.0.0;Name=species:scaffold14|size2522936_%2528dbseq-nr_238%2529_%255B150087%252C155942%255D|genus:Unspecified;Target=species:scaffold14|size2522936_%2528dbseq-nr_238%2529_%255B150087%252C155942%255D|genus:Unspecified 2673 3102 +
scaffold95|size415656	repeatmasker	match_part	73985	74416	302	+	.	ID=scaffold95|size415656:hsp:48337:1.3.0.0;Parent=scaffold95|size415656:hit:25370:1.3.0.0;Target=species:scaffold14|size2522936_%252528dbseq-nr_238%252529_%25255B150087%25252C155942%25255D|genus:Unspecified 2673 3102 +
scaffold95|size415656	repeatmasker	match	74632	74910	752	+	.	ID=scaffold95|size415656:hit:25371:1.3.0.0;Name=species:scaffold122|size482992_%2528dbseq-nr_654%2529_%255B248621%252C254518%255D|genus:Unspecified;Target=species:scaffold122|size482992_%2528dbseq-nr_654%2529_%255B248621%252C254518%255D|genus:Unspecified 2151 2417 +
scaffold95|size415656	repeatmasker	match_part	74632	74910	752	+	.	ID=scaffold95|size415656:hsp:48338:1.3.0.0;Parent=scaffold95|size415656:hit:25371:1.3.0.0;Target=species:scaffold122|size482992_%252528dbseq-nr_654%252529_%25255B248621%25252C254518%25255D|genus:Unspecified 2151 2417 +
scaffold95|size415656	repeatmasker	match	75051	75164	549	+	.	ID=scaffold95|size415656:hit:25372:1.3.0.0;Name=species:scaffold148|size484791_%2528dbseq-nr_708%2529_%255B394079%252C400011%255D|genus:Unspecified;Target=species:scaffold148|size484791_%2528dbseq-nr_708%2529_%255B394079%252C400011%255D|genus:Unspecified 4014 4190 +
scaffold95|size415656	repeatmasker	match_part	75051	75164	549	+	.	ID=scaffold95|size415656:hsp:48339:1.3.0.0;Parent=scaffold95|size415656:hit:25372:1.3.0.0;Target=species:scaffold148|size484791_%252528dbseq-nr_708%252529_%25255B394079%25252C400011%25255D|genus:Unspecified 4014 4190 +
scaffold95|size415656	repeatmasker	match	77422	77542	751	+	.	ID=scaffold95|size415656:hit:25373:1.3.0.0;Name=species:genome_7_21796|genus:Unspecified;Target=species:genome_7_21796|genus:Unspecified 305 424 +
scaffold95|size415656	repeatmasker	match_part	77422	77542	751	+	.	ID=scaffold95|size415656:hsp:48340:1.3.0.0;Parent=scaffold95|size415656:hit:25373:1.3.0.0;Target=species:genome_7_21796|genus:Unspecified 305 424 +
scaffold95|size415656	repeatmasker	match	77762	78017	248	+	.	ID=scaffold95|size415656:hit:25374:1.3.0.0;Name=species:rnd-4_family-406|genus:Unknown;Target=species:rnd-4_family-406|genus:Unknown 1 114 +
scaffold95|size415656	repeatmasker	match_part	77762	78017	248	+	.	ID=scaffold95|size415656:hsp:48341:1.3.0.0;Parent=scaffold95|size415656:hit:25374:1.3.0.0;Target=species:rnd-4_family-406|genus:Unknown 1 114 +
scaffold95|size415656	repeatmasker	match	78181	78271	229	+	.	ID=scaffold95|size415656:hit:25375:1.3.0.0;Name=species:scaffold35|size490618_%2528dbseq-nr_715%2529_%255B281969%252C287860%255D|genus:Unspecified;Target=species:scaffold35|size490618_%2528dbseq-nr_715%2529_%255B281969%252C287860%255D|genus:Unspecified 601 666 +
scaffold95|size415656	repeatmasker	match_part	78181	78271	229	+	.	ID=scaffold95|size415656:hsp:48342:1.3.0.0;Parent=scaffold95|size415656:hit:25375:1.3.0.0;Target=species:scaffold35|size490618_%252528dbseq-nr_715%252529_%25255B281969%25252C287860%25255D|genus:Unspecified 601 666 +
scaffold95|size415656	repeatmasker	match	78365	78504	233	+	.	ID=scaffold95|size415656:hit:25376:1.3.0.0;Name=species:scaffold148|size484791_%2528dbseq-nr_708%2529_%255B116097%252C122237%255D|genus:Unspecified;Target=species:scaffold148|size484791_%2528dbseq-nr_708%2529_%255B116097%252C122237%255D|genus:Unspecified 5181 5324 +
scaffold95|size415656	repeatmasker	match_part	78365	78504	233	+	.	ID=scaffold95|size415656:hsp:48343:1.3.0.0;Parent=scaffold95|size415656:hit:25376:1.3.0.0;Target=species:scaffold148|size484791_%252528dbseq-nr_708%252529_%25255B116097%25252C122237%25255D|genus:Unspecified 5181 5324 +
scaffold95|size415656	repeatmasker	match	78641	78871	282	+	.	ID=scaffold95|size415656:hit:25377:1.3.0.0;Name=species:scaffold17|size542218_%2528dbseq-nr_435%2529_%255B186261%252C192485%255D|genus:Unspecified;Target=species:scaffold17|size542218_%2528dbseq-nr_435%2529_%255B186261%252C192485%255D|genus:Unspecified 1168 1302 +
scaffold95|size415656	repeatmasker	match_part	78641	78871	282	+	.	ID=scaffold95|size415656:hsp:48344:1.3.0.0;Parent=scaffold95|size415656:hit:25377:1.3.0.0;Target=species:scaffold17|size542218_%252528dbseq-nr_435%252529_%25255B186261%25252C192485%25255D|genus:Unspecified 1168 1302 +
scaffold95|size415656	repeatmasker	match	80263	80421	293	+	.	ID=scaffold95|size415656:hit:25378:1.3.0.0;Name=species:scaffold21|size630201_%2528dbseq-nr_224%2529_%255B497027%252C503169%255D|genus:Unspecified;Target=species:scaffold21|size630201_%2528dbseq-nr_224%2529_%255B497027%252C503169%255D|genus:Unspecified 2650 2806 +
scaffold95|size415656	repeatmasker	match_part	80263	80421	293	+	.	ID=scaffold95|size415656:hsp:48345:1.3.0.0;Parent=scaffold95|size415656:hit:25378:1.3.0.0;Target=species:scaffold21|size630201_%252528dbseq-nr_224%252529_%25255B497027%25252C503169%25255D|genus:Unspecified 2650 2806 +
scaffold95|size415656	repeatmasker	match	81131	81385	603	+	.	ID=scaffold95|size415656:hit:25379:1.3.0.0;Name=species:scaffold72|size891351_%2528dbseq-nr_47%2529_%255B198322%252C203627%255D|genus:Unspecified;Target=species:scaffold72|size891351_%2528dbseq-nr_47%2529_%255B198322%252C203627%255D|genus:Unspecified 1596 1827 +
scaffold95|size415656	repeatmasker	match_part	81131	81385	603	+	.	ID=scaffold95|size415656:hsp:48346:1.3.0.0;Parent=scaffold95|size415656:hit:25379:1.3.0.0;Target=species:scaffold72|size891351_%252528dbseq-nr_47%252529_%25255B198322%25252C203627%25255D|genus:Unspecified 1596 1827 +
scaffold95|size415656	repeatmasker	match	81585	81625	259	+	.	ID=scaffold95|size415656:hit:25380:1.3.0.0;Name=species:scaffold63|size1124630_%2528dbseq-nr_381%2529_%255B331096%252C337000%255D|genus:Unspecified;Target=species:scaffold63|size1124630_%2528dbseq-nr_381%2529_%255B331096%252C337000%255D|genus:Unspecified 4078 4118 +
scaffold95|size415656	repeatmasker	match_part	81585	81625	259	+	.	ID=scaffold95|size415656:hsp:48347:1.3.0.0;Parent=scaffold95|size415656:hit:25380:1.3.0.0;Target=species:scaffold63|size1124630_%252528dbseq-nr_381%252529_%25255B331096%25252C337000%25255D|genus:Unspecified 4078 4118 +
scaffold95|size415656	repeatmasker	match	83818	84104	225	+	.	ID=scaffold95|size415656:hit:25381:1.3.0.0;Name=species:rnd-4_family-406|genus:Unknown;Target=species:rnd-4_family-406|genus:Unknown 1 114 +
scaffold95|size415656	repeatmasker	match_part	83818	84104	225	+	.	ID=scaffold95|size415656:hsp:48348:1.3.0.0;Parent=scaffold95|size415656:hit:25381:1.3.0.0;Target=species:rnd-4_family-406|genus:Unknown 1 114 +
scaffold95|size415656	repeatmasker	match	84176	84566	1793	+	.	ID=scaffold95|size415656:hit:25382:1.3.0.0;Name=species:rnd-1_family-1153|genus:Unknown;Target=species:rnd-1_family-1153|genus:Unknown 1 312 +
scaffold95|size415656	repeatmasker	match_part	84176	84566	1793	+	.	ID=scaffold95|size415656:hsp:48349:1.3.0.0;Parent=scaffold95|size415656:hit:25382:1.3.0.0;Target=species:rnd-1_family-1153|genus:Unknown 1 312 +
scaffold95|size415656	repeatmasker	match	84764	84985	633	+	.	ID=scaffold95|size415656:hit:25383:1.3.0.0;Name=species:rnd-5_family-766|genus:DNA%252FTcMar-Tc2;Target=species:rnd-5_family-766|genus:DNA%252FTcMar-Tc2 250 472 +
scaffold95|size415656	repeatmasker	match_part	84764	84985	633	+	.	ID=scaffold95|size415656:hsp:48350:1.3.0.0;Parent=scaffold95|size415656:hit:25383:1.3.0.0;Target=species:rnd-5_family-766|genus:DNA%25252FTcMar-Tc2 250 472 +
scaffold95|size415656	repeatmasker	match	85130	85656	783	+	.	ID=scaffold95|size415656:hit:25384:1.3.0.0;Name=species:rnd-1_family-207|genus:DNA%252FTcMar-Tc2;Target=species:rnd-1_family-207|genus:DNA%252FTcMar-Tc2 5 520 +
scaffold95|size415656	repeatmasker	match_part	85130	85656	783	+	.	ID=scaffold95|size415656:hsp:48351:1.3.0.0;Parent=scaffold95|size415656:hit:25384:1.3.0.0;Target=species:rnd-1_family-207|genus:DNA%25252FTcMar-Tc2 5 520 +
scaffold95|size415656	repeatmasker	match	86171	86407	1520	+	.	ID=scaffold95|size415656:hit:25385:1.3.0.0;Name=species:genome_7_21796|genus:Unspecified;Target=species:genome_7_21796|genus:Unspecified 1 225 +
scaffold95|size415656	repeatmasker	match_part	86171	86407	1520	+	.	ID=scaffold95|size415656:hsp:48352:1.3.0.0;Parent=scaffold95|size415656:hit:25385:1.3.0.0;Target=species:genome_7_21796|genus:Unspecified 1 225 +
scaffold95|size415656	repeatmasker	match	91079	91370	1957	+	.	ID=scaffold95|size415656:hit:25386:1.3.0.0;Name=species:genome_8_12029|genus:Unspecified;Target=species:genome_8_12029|genus:Unspecified 1 292 +
scaffold95|size415656	repeatmasker	match_part	91079	91370	1957	+	.	ID=scaffold95|size415656:hsp:48353:1.3.0.0;Parent=scaffold95|size415656:hit:25386:1.3.0.0;Target=species:genome_8_12029|genus:Unspecified 1 292 +
scaffold95|size415656	repeatmasker	match	93544	94084	747	+	.	ID=scaffold95|size415656:hit:25387:1.3.0.0;Name=species:rnd-1_family-837|genus:Unknown;Target=species:rnd-1_family-837|genus:Unknown 305 845 +
scaffold95|size415656	repeatmasker	match_part	93544	94084	747	+	.	ID=scaffold95|size415656:hsp:48354:1.3.0.0;Parent=scaffold95|size415656:hit:25387:1.3.0.0;Target=species:rnd-1_family-837|genus:Unknown 305 845 +
scaffold95|size415656	repeatmasker	match	95564	97191	13886	+	.	ID=scaffold95|size415656:hit:25388:1.3.0.0;Name=species:genome_5_21030|genus:Unspecified;Target=species:genome_5_21030|genus:Unspecified 1 1638 +
scaffold95|size415656	repeatmasker	match_part	95564	97191	13886	+	.	ID=scaffold95|size415656:hsp:48355:1.3.0.0;Parent=scaffold95|size415656:hit:25388:1.3.0.0;Target=species:genome_5_21030|genus:Unspecified 1 1638 +
scaffold95|size415656	repeatmasker	match	97262	98907	2517	+	.	ID=scaffold95|size415656:hit:25389:1.3.0.0;Name=species:rnd-1_family-512|genus:Unknown;Target=species:rnd-1_family-512|genus:Unknown 1 1330 +
scaffold95|size415656	repeatmasker	match_part	97262	98907	2517	+	.	ID=scaffold95|size415656:hsp:48356:1.3.0.0;Parent=scaffold95|size415656:hit:25389:1.3.0.0;Target=species:rnd-1_family-512|genus:Unknown 1 1330 +
scaffold95|size415656	repeatmasker	match	178432	178466	38	+	.	ID=scaffold95|size415656:hit:25390:1.3.0.1;Name=species:%2528TATG%2529n|genus:Simple_repeat;Target=species:%2528TATG%2529n|genus:Simple_repeat 1 35 +
scaffold95|size415656	repeatmasker	match_part	178432	178466	38	+	.	ID=scaffold95|size415656:hsp:48357:1.3.0.1;Parent=scaffold95|size415656:hit:25390:1.3.0.1;Target=species:%252528TATG%252529n|genus:Simple_repeat 1 35 +
scaffold95|size415656	repeatmasker	match	178468	178496	31	+	.	ID=scaffold95|size415656:hit:25391:1.3.0.1;Name=species:%2528TCTA%2529n|genus:Simple_repeat;Target=species:%2528TCTA%2529n|genus:Simple_repeat 1 29 +
scaffold95|size415656	repeatmasker	match_part	178468	178496	31	+	.	ID=scaffold95|size415656:hsp:48358:1.3.0.1;Parent=scaffold95|size415656:hit:25391:1.3.0.1;Target=species:%252528TCTA%252529n|genus:Simple_repeat 1 29 +
scaffold95|size415656	repeatmasker	match	158383	158423	16	+	.	ID=scaffold95|size415656:hit:25392:1.3.0.1;Name=species:%2528AAGAAC%2529n|genus:Simple_repeat;Target=species:%2528AAGAAC%2529n|genus:Simple_repeat 1 41 +
scaffold95|size415656	repeatmasker	match_part	158383	158423	16	+	.	ID=scaffold95|size415656:hsp:48359:1.3.0.1;Parent=scaffold95|size415656:hit:25392:1.3.0.1;Target=species:%252528AAGAAC%252529n|genus:Simple_repeat 1 41 +
scaffold95|size415656	repeatmasker	match	141941	141985	16	+	.	ID=scaffold95|size415656:hit:25393:1.3.0.1;Name=species:%2528GATTTTT%2529n|genus:Simple_repeat;Target=species:%2528GATTTTT%2529n|genus:Simple_repeat 1 44 +
scaffold95|size415656	repeatmasker	match_part	141941	141985	16	+	.	ID=scaffold95|size415656:hsp:48360:1.3.0.1;Parent=scaffold95|size415656:hit:25393:1.3.0.1;Target=species:%252528GATTTTT%252529n|genus:Simple_repeat 1 44 +
scaffold95|size415656	repeatmasker	match	174974	175042	61	+	.	ID=scaffold95|size415656:hit:25394:1.3.0.1;Name=species:%2528TTTGCTTGTA%2529n|genus:Simple_repeat;Target=species:%2528TTTGCTTGTA%2529n|genus:Simple_repeat 1 68 +
scaffold95|size415656	repeatmasker	match_part	174974	175042	61	+	.	ID=scaffold95|size415656:hsp:48361:1.3.0.1;Parent=scaffold95|size415656:hit:25394:1.3.0.1;Target=species:%252528TTTGCTTGTA%252529n|genus:Simple_repeat 1 68 +
scaffold95|size415656	repeatmasker	match	106866	106937	321	+	.	ID=scaffold95|size415656:hit:25395:1.3.0.1;Name=species:rnd-5_family-616|genus:Unknown;Target=species:rnd-5_family-616|genus:Unknown 2 75 +
scaffold95|size415656	repeatmasker	match_part	106866	106937	321	+	.	ID=scaffold95|size415656:hsp:48362:1.3.0.1;Parent=scaffold95|size415656:hit:25395:1.3.0.1;Target=species:rnd-5_family-616|genus:Unknown 2 75 +
scaffold95|size415656	repeatmasker	match	110461	110916	2271	+	.	ID=scaffold95|size415656:hit:25396:1.3.0.1;Name=species:genome_4_14116|genus:Unspecified;Target=species:genome_4_14116|genus:Unspecified 1 365 +
scaffold95|size415656	repeatmasker	match_part	110461	110916	2271	+	.	ID=scaffold95|size415656:hsp:48363:1.3.0.1;Parent=scaffold95|size415656:hit:25396:1.3.0.1;Target=species:genome_4_14116|genus:Unspecified 1 365 +
scaffold95|size415656	repeatmasker	match	111268	111483	705	+	.	ID=scaffold95|size415656:hit:25397:1.3.0.1;Name=species:rnd-5_family-4249|genus:Unknown;Target=species:rnd-5_family-4249|genus:Unknown 1 129 +
scaffold95|size415656	repeatmasker	match_part	111268	111483	705	+	.	ID=scaffold95|size415656:hsp:48364:1.3.0.1;Parent=scaffold95|size415656:hit:25397:1.3.0.1;Target=species:rnd-5_family-4249|genus:Unknown 1 129 +
scaffold95|size415656	repeatmasker	match	114428	115617	5454	+	.	ID=scaffold95|size415656:hit:25398:1.3.0.1;Name=species:rnd-1_family-402|genus:DNA%252FPiggyBac;Target=species:rnd-1_family-402|genus:DNA%252FPiggyBac 1 764 +
scaffold95|size415656	repeatmasker	match_part	114428	115617	5454	+	.	ID=scaffold95|size415656:hsp:48365:1.3.0.1;Parent=scaffold95|size415656:hit:25398:1.3.0.1;Target=species:rnd-1_family-402|genus:DNA%25252FPiggyBac 1 764 +
scaffold95|size415656	repeatmasker	match	116945	120612	13753	+	.	ID=scaffold95|size415656:hit:25399:1.3.0.1;Name=species:rnd-1_family-263|genus:Unknown;Target=species:rnd-1_family-263|genus:Unknown 1 2268 +
scaffold95|size415656	repeatmasker	match_part	116945	120612	13753	+	.	ID=scaffold95|size415656:hsp:48366:1.3.0.1;Parent=scaffold95|size415656:hit:25399:1.3.0.1;Target=species:rnd-1_family-263|genus:Unknown 1 2268 +
scaffold95|size415656	repeatmasker	match	132255	132433	324	+	.	ID=scaffold95|size415656:hit:25400:1.3.0.1;Name=species:scaffold171|size496807_%2528dbseq-nr_295%2529_%255B397919%252C403811%255D|genus:Unspecified;Target=species:scaffold171|size496807_%2528dbseq-nr_295%2529_%255B397919%252C403811%255D|genus:Unspecified 249 419 +
scaffold95|size415656	repeatmasker	match_part	132255	132433	324	+	.	ID=scaffold95|size415656:hsp:48367:1.3.0.1;Parent=scaffold95|size415656:hit:25400:1.3.0.1;Target=species:scaffold171|size496807_%252528dbseq-nr_295%252529_%25255B397919%25252C403811%25255D|genus:Unspecified 249 419 +
scaffold95|size415656	repeatmasker	match	132589	132883	283	+	.	ID=scaffold95|size415656:hit:25401:1.3.0.1;Name=species:scaffold544|size98996_%2528dbseq-nr_619%2529_%255B60523%252C66599%255D|genus:Unspecified;Target=species:scaffold544|size98996_%2528dbseq-nr_619%2529_%255B60523%252C66599%255D|genus:Unspecified 5124 5432 +
scaffold95|size415656	repeatmasker	match_part	132589	132883	283	+	.	ID=scaffold95|size415656:hsp:48368:1.3.0.1;Parent=scaffold95|size415656:hit:25401:1.3.0.1;Target=species:scaffold544|size98996_%252528dbseq-nr_619%252529_%25255B60523%25252C66599%25255D|genus:Unspecified 5124 5432 +
scaffold95|size415656	repeatmasker	match	133302	133397	231	+	.	ID=scaffold95|size415656:hit:25402:1.3.0.1;Name=species:scaffold89|size764991_%2528dbseq-nr_709%2529_%255B617926%252C624013%255D|genus:Unspecified;Target=species:scaffold89|size764991_%2528dbseq-nr_709%2529_%255B617926%252C624013%255D|genus:Unspecified 3529 3628 +
scaffold95|size415656	repeatmasker	match_part	133302	133397	231	+	.	ID=scaffold95|size415656:hsp:48369:1.3.0.1;Parent=scaffold95|size415656:hit:25402:1.3.0.1;Target=species:scaffold89|size764991_%252528dbseq-nr_709%252529_%25255B617926%25252C624013%25255D|genus:Unspecified 3529 3628 +
scaffold95|size415656	repeatmasker	match	134268	134531	484	+	.	ID=scaffold95|size415656:hit:25403:1.3.0.1;Name=species:scaffold60|size524837_%2528dbseq-nr_150%2529_%255B42263%252C48465%255D|genus:Unspecified;Target=species:scaffold60|size524837_%2528dbseq-nr_150%2529_%255B42263%252C48465%255D|genus:Unspecified 3598 3857 +
scaffold95|size415656	repeatmasker	match_part	134268	134531	484	+	.	ID=scaffold95|size415656:hsp:48370:1.3.0.1;Parent=scaffold95|size415656:hit:25403:1.3.0.1;Target=species:scaffold60|size524837_%252528dbseq-nr_150%252529_%25255B42263%25252C48465%25255D|genus:Unspecified 3598 3857 +
scaffold95|size415656	repeatmasker	match	134693	134792	379	+	.	ID=scaffold95|size415656:hit:25404:1.3.0.1;Name=species:scaffold21|size630201_%2528dbseq-nr_224%2529_%255B497027%252C503169%255D|genus:Unspecified;Target=species:scaffold21|size630201_%2528dbseq-nr_224%2529_%255B497027%252C503169%255D|genus:Unspecified 4211 4298 +
scaffold95|size415656	repeatmasker	match_part	134693	134792	379	+	.	ID=scaffold95|size415656:hsp:48371:1.3.0.1;Parent=scaffold95|size415656:hit:25404:1.3.0.1;Target=species:scaffold21|size630201_%252528dbseq-nr_224%252529_%25255B497027%25252C503169%25255D|genus:Unspecified 4211 4298 +
scaffold95|size415656	repeatmasker	match	135848	135969	258	+	.	ID=scaffold95|size415656:hit:25405:1.3.0.1;Name=species:genome_10_11702|genus:Unspecified;Target=species:genome_10_11702|genus:Unspecified 1 123 +
scaffold95|size415656	repeatmasker	match_part	135848	135969	258	+	.	ID=scaffold95|size415656:hsp:48372:1.3.0.1;Parent=scaffold95|size415656:hit:25405:1.3.0.1;Target=species:genome_10_11702|genus:Unspecified 1 123 +
scaffold95|size415656	repeatmasker	match	136083	136251	624	+	.	ID=scaffold95|size415656:hit:25406:1.3.0.1;Name=species:genome_10_11702|genus:Unspecified;Target=species:genome_10_11702|genus:Unspecified 213 380 +
scaffold95|size415656	repeatmasker	match_part	136083	136251	624	+	.	ID=scaffold95|size415656:hsp:48373:1.3.0.1;Parent=scaffold95|size415656:hit:25406:1.3.0.1;Target=species:genome_10_11702|genus:Unspecified 213 380 +
scaffold95|size415656	repeatmasker	match	136819	136949	629	+	.	ID=scaffold95|size415656:hit:25407:1.3.0.1;Name=species:rnd-1_family-928|genus:Unknown;Target=species:rnd-1_family-928|genus:Unknown 2 87 +
scaffold95|size415656	repeatmasker	match_part	136819	136949	629	+	.	ID=scaffold95|size415656:hsp:48374:1.3.0.1;Parent=scaffold95|size415656:hit:25407:1.3.0.1;Target=species:rnd-1_family-928|genus:Unknown 2 87 +
scaffold95|size415656	repeatmasker	match	137016	137064	239	+	.	ID=scaffold95|size415656:hit:25408:1.3.0.1;Name=species:scaffold177|size204315_%2528dbseq-nr_273%2529_%255B38496%252C44408%255D|genus:Unspecified;Target=species:scaffold177|size204315_%2528dbseq-nr_273%2529_%255B38496%252C44408%255D|genus:Unspecified 334 381 +
scaffold95|size415656	repeatmasker	match_part	137016	137064	239	+	.	ID=scaffold95|size415656:hsp:48375:1.3.0.1;Parent=scaffold95|size415656:hit:25408:1.3.0.1;Target=species:scaffold177|size204315_%252528dbseq-nr_273%252529_%25255B38496%25252C44408%25255D|genus:Unspecified 334 381 +
scaffold95|size415656	repeatmasker	match	137275	138019	475	+	.	ID=scaffold95|size415656:hit:25409:1.3.0.1;Name=species:scaffold233|size717952_%2528dbseq-nr_637%2529_%255B346609%252C352715%255D|genus:Unspecified;Target=species:scaffold233|size717952_%2528dbseq-nr_637%2529_%255B346609%252C352715%255D|genus:Unspecified 4673 5398 +
scaffold95|size415656	repeatmasker	match_part	137275	138019	475	+	.	ID=scaffold95|size415656:hsp:48376:1.3.0.1;Parent=scaffold95|size415656:hit:25409:1.3.0.1;Target=species:scaffold233|size717952_%252528dbseq-nr_637%252529_%25255B346609%25252C352715%25255D|genus:Unspecified 4673 5398 +
scaffold95|size415656	repeatmasker	match	139020	139180	243	+	.	ID=scaffold95|size415656:hit:25410:1.3.0.1;Name=species:scaffold177|size204315_%2528dbseq-nr_273%2529_%255B38496%252C44408%255D|genus:Unspecified;Target=species:scaffold177|size204315_%2528dbseq-nr_273%2529_%255B38496%252C44408%255D|genus:Unspecified 2165 2306 +
scaffold95|size415656	repeatmasker	match_part	139020	139180	243	+	.	ID=scaffold95|size415656:hsp:48377:1.3.0.1;Parent=scaffold95|size415656:hit:25410:1.3.0.1;Target=species:scaffold177|size204315_%252528dbseq-nr_273%252529_%25255B38496%25252C44408%25255D|genus:Unspecified 2165 2306 +
scaffold95|size415656	repeatmasker	match	139343	139654	273	+	.	ID=scaffold95|size415656:hit:25411:1.3.0.1;Name=species:scaffold14|size2522936_%2528dbseq-nr_238%2529_%255B1907887%252C1914023%255D|genus:Unspecified;Target=species:scaffold14|size2522936_%2528dbseq-nr_238%2529_%255B1907887%252C1914023%255D|genus:Unspecified 2465 2912 +
scaffold95|size415656	repeatmasker	match_part	139343	139654	273	+	.	ID=scaffold95|size415656:hsp:48378:1.3.0.1;Parent=scaffold95|size415656:hit:25411:1.3.0.1;Target=species:scaffold14|size2522936_%252528dbseq-nr_238%252529_%25255B1907887%25252C1914023%25255D|genus:Unspecified 2465 2912 +
scaffold95|size415656	repeatmasker	match	140146	140578	600	+	.	ID=scaffold95|size415656:hit:25412:1.3.0.1;Name=species:scaffold80|size783030_%2528dbseq-nr_43%2529_%255B553675%252C559585%255D|genus:Unspecified;Target=species:scaffold80|size783030_%2528dbseq-nr_43%2529_%255B553675%252C559585%255D|genus:Unspecified 2059 2482 +
scaffold95|size415656	repeatmasker	match_part	140146	140578	600	+	.	ID=scaffold95|size415656:hsp:48379:1.3.0.1;Parent=scaffold95|size415656:hit:25412:1.3.0.1;Target=species:scaffold80|size783030_%252528dbseq-nr_43%252529_%25255B553675%25252C559585%25255D|genus:Unspecified 2059 2482 +
scaffold95|size415656	repeatmasker	match	140653	140693	296	+	.	ID=scaffold95|size415656:hit:25413:1.3.0.1;Name=species:scaffold63|size1124630_%2528dbseq-nr_381%2529_%255B331096%252C337000%255D|genus:Unspecified;Target=species:scaffold63|size1124630_%2528dbseq-nr_381%2529_%255B331096%252C337000%255D|genus:Unspecified 4078 4118 +
scaffold95|size415656	repeatmasker	match_part	140653	140693	296	+	.	ID=scaffold95|size415656:hsp:48380:1.3.0.1;Parent=scaffold95|size415656:hit:25413:1.3.0.1;Target=species:scaffold63|size1124630_%252528dbseq-nr_381%252529_%25255B331096%25252C337000%25255D|genus:Unspecified 4078 4118 +
scaffold95|size415656	repeatmasker	match	142538	142664	570	+	.	ID=scaffold95|size415656:hit:25414:1.3.0.1;Name=species:rnd-1_family-928|genus:Unknown;Target=species:rnd-1_family-928|genus:Unknown 1 83 +
scaffold95|size415656	repeatmasker	match_part	142538	142664	570	+	.	ID=scaffold95|size415656:hsp:48381:1.3.0.1;Parent=scaffold95|size415656:hit:25414:1.3.0.1;Target=species:rnd-1_family-928|genus:Unknown 1 83 +
scaffold95|size415656	repeatmasker	match	143643	146618	3980	+	.	ID=scaffold95|size415656:hit:25415:1.3.0.1;Name=species:rnd-1_family-289|genus:Unknown;Target=species:rnd-1_family-289|genus:Unknown 1518 3301 +
scaffold95|size415656	repeatmasker	match_part	143643	146618	3980	+	.	ID=scaffold95|size415656:hsp:48382:1.3.0.1;Parent=scaffold95|size415656:hit:25415:1.3.0.1;Target=species:rnd-1_family-289|genus:Unknown 1518 3301 +
scaffold95|size415656	repeatmasker	match	146795	148756	3304	+	.	ID=scaffold95|size415656:hit:25416:1.3.0.1;Name=species:rnd-1_family-282|genus:LINE%252FR1;Target=species:rnd-1_family-282|genus:LINE%252FR1 2259 3576 +
scaffold95|size415656	repeatmasker	match_part	146795	148756	3304	+	.	ID=scaffold95|size415656:hsp:48383:1.3.0.1;Parent=scaffold95|size415656:hit:25416:1.3.0.1;Target=species:rnd-1_family-282|genus:LINE%25252FR1 2259 3576 +
scaffold95|size415656	repeatmasker	match	148822	157365	54460	+	.	ID=scaffold95|size415656:hit:25417:1.3.0.1;Name=species:scaffold233|size717952_%2528dbseq-nr_637%2529_%255B346609%252C352715%255D|genus:Unspecified;Target=species:scaffold233|size717952_%2528dbseq-nr_637%2529_%255B346609%252C352715%255D|genus:Unspecified 1 6107 +
scaffold95|size415656	repeatmasker	match_part	148822	157365	54460	+	.	ID=scaffold95|size415656:hsp:48384:1.3.0.1;Parent=scaffold95|size415656:hit:25417:1.3.0.1;Target=species:scaffold233|size717952_%252528dbseq-nr_637%252529_%25255B346609%25252C352715%25255D|genus:Unspecified 1 6107 +
scaffold95|size415656	repeatmasker	match	159968	160943	1318	+	.	ID=scaffold95|size415656:hit:25418:1.3.0.1;Name=species:genome_7_16385|genus:Unspecified;Target=species:genome_7_16385|genus:Unspecified 1 627 +
scaffold95|size415656	repeatmasker	match_part	159968	160943	1318	+	.	ID=scaffold95|size415656:hsp:48385:1.3.0.1;Parent=scaffold95|size415656:hit:25418:1.3.0.1;Target=species:genome_7_16385|genus:Unspecified 1 627 +
scaffold95|size415656	repeatmasker	match	161136	161834	807	+	.	ID=scaffold95|size415656:hit:25419:1.3.0.1;Name=species:rnd-3_family-211|genus:DNA%252FTcMar-Tc2;Target=species:rnd-3_family-211|genus:DNA%252FTcMar-Tc2 343 793 +
scaffold95|size415656	repeatmasker	match_part	161136	161834	807	+	.	ID=scaffold95|size415656:hsp:48386:1.3.0.1;Parent=scaffold95|size415656:hit:25419:1.3.0.1;Target=species:rnd-3_family-211|genus:DNA%25252FTcMar-Tc2 343 793 +
scaffold95|size415656	repeatmasker	match	161975	162713	623	+	.	ID=scaffold95|size415656:hit:25420:1.3.0.1;Name=species:rnd-5_family-4111|genus:Unknown;Target=species:rnd-5_family-4111|genus:Unknown 280 598 +
scaffold95|size415656	repeatmasker	match_part	161975	162713	623	+	.	ID=scaffold95|size415656:hsp:48387:1.3.0.1;Parent=scaffold95|size415656:hit:25420:1.3.0.1;Target=species:rnd-5_family-4111|genus:Unknown 280 598 +
scaffold95|size415656	repeatmasker	match	162756	165183	4288	+	.	ID=scaffold95|size415656:hit:25421:1.3.0.1;Name=species:rnd-1_family-1045|genus:Unknown;Target=species:rnd-1_family-1045|genus:Unknown 1 647 +
scaffold95|size415656	repeatmasker	match_part	162756	165183	4288	+	.	ID=scaffold95|size415656:hsp:48388:1.3.0.1;Parent=scaffold95|size415656:hit:25421:1.3.0.1;Target=species:rnd-1_family-1045|genus:Unknown 1 647 +
scaffold95|size415656	repeatmasker	match	168928	169635	4057	+	.	ID=scaffold95|size415656:hit:25422:1.3.0.1;Name=species:genome_5_4290|genus:Unspecified;Target=species:genome_5_4290|genus:Unspecified 1 458 +
scaffold95|size415656	repeatmasker	match_part	168928	169635	4057	+	.	ID=scaffold95|size415656:hsp:48389:1.3.0.1;Parent=scaffold95|size415656:hit:25422:1.3.0.1;Target=species:genome_5_4290|genus:Unspecified 1 458 +
scaffold95|size415656	repeatmasker	match	170813	171525	3729	+	.	ID=scaffold95|size415656:hit:25423:1.3.0.1;Name=species:rnd-1_family-404|genus:Unknown;Target=species:rnd-1_family-404|genus:Unknown 250 755 +
scaffold95|size415656	repeatmasker	match_part	170813	171525	3729	+	.	ID=scaffold95|size415656:hsp:48390:1.3.0.1;Parent=scaffold95|size415656:hit:25423:1.3.0.1;Target=species:rnd-1_family-404|genus:Unknown 250 755 +
scaffold95|size415656	repeatmasker	match	171657	172300	358	+	.	ID=scaffold95|size415656:hit:25424:1.3.0.1;Name=species:genome_3_18267|genus:Unspecified;Target=species:genome_3_18267|genus:Unspecified 5 418 +
scaffold95|size415656	repeatmasker	match_part	171657	172300	358	+	.	ID=scaffold95|size415656:hsp:48391:1.3.0.1;Parent=scaffold95|size415656:hit:25424:1.3.0.1;Target=species:genome_3_18267|genus:Unspecified 5 418 +
scaffold95|size415656	repeatmasker	match	172817	172923	265	+	.	ID=scaffold95|size415656:hit:25425:1.3.0.1;Name=species:genome_2_8883|genus:Unspecified;Target=species:genome_2_8883|genus:Unspecified 3 107 +
scaffold95|size415656	repeatmasker	match_part	172817	172923	265	+	.	ID=scaffold95|size415656:hsp:48392:1.3.0.1;Parent=scaffold95|size415656:hit:25425:1.3.0.1;Target=species:genome_2_8883|genus:Unspecified 3 107 +
scaffold95|size415656	repeatmasker	match	174456	174658	722	+	.	ID=scaffold95|size415656:hit:25426:1.3.0.1;Name=species:rnd-4_family-406|genus:Unknown;Target=species:rnd-4_family-406|genus:Unknown 1 114 +
scaffold95|size415656	repeatmasker	match_part	174456	174658	722	+	.	ID=scaffold95|size415656:hsp:48393:1.3.0.1;Parent=scaffold95|size415656:hit:25426:1.3.0.1;Target=species:rnd-4_family-406|genus:Unknown 1 114 +
scaffold95|size415656	repeatmasker	match	175440	176785	362	+	.	ID=scaffold95|size415656:hit:25427:1.3.0.1;Name=species:rnd-1_family-157|genus:Unknown;Target=species:rnd-1_family-157|genus:Unknown 1681 2168 +
scaffold95|size415656	repeatmasker	match_part	175440	176785	362	+	.	ID=scaffold95|size415656:hsp:48394:1.3.0.1;Parent=scaffold95|size415656:hit:25427:1.3.0.1;Target=species:rnd-1_family-157|genus:Unknown 1681 2168 +
scaffold95|size415656	repeatmasker	match	176874	176985	265	+	.	ID=scaffold95|size415656:hit:25428:1.3.0.1;Name=species:rnd-5_family-93|genus:Unknown;Target=species:rnd-5_family-93|genus:Unknown 573 655 +
scaffold95|size415656	repeatmasker	match_part	176874	176985	265	+	.	ID=scaffold95|size415656:hsp:48395:1.3.0.1;Parent=scaffold95|size415656:hit:25428:1.3.0.1;Target=species:rnd-5_family-93|genus:Unknown 573 655 +
scaffold95|size415656	repeatmasker	match	177138	177412	1550	+	.	ID=scaffold95|size415656:hit:25429:1.3.0.1;Name=species:rnd-1_family-373|genus:Unknown;Target=species:rnd-1_family-373|genus:Unknown 1 239 +
scaffold95|size415656	repeatmasker	match_part	177138	177412	1550	+	.	ID=scaffold95|size415656:hsp:48396:1.3.0.1;Parent=scaffold95|size415656:hit:25429:1.3.0.1;Target=species:rnd-1_family-373|genus:Unknown 1 239 +
scaffold95|size415656	repeatmasker	match	177488	177779	714	+	.	ID=scaffold95|size415656:hit:25430:1.3.0.1;Name=species:rnd-5_family-2623|genus:Unknown;Target=species:rnd-5_family-2623|genus:Unknown 1 317 +
scaffold95|size415656	repeatmasker	match_part	177488	177779	714	+	.	ID=scaffold95|size415656:hsp:48397:1.3.0.1;Parent=scaffold95|size415656:hit:25430:1.3.0.1;Target=species:rnd-5_family-2623|genus:Unknown 1 317 +
scaffold95|size415656	repeatmasker	match	181132	182066	682	+	.	ID=scaffold95|size415656:hit:25431:1.3.0.1;Name=species:scaffold60|size524837_%2528dbseq-nr_150%2529_%255B42263%252C48465%255D|genus:Unspecified;Target=species:scaffold60|size524837_%2528dbseq-nr_150%2529_%255B42263%252C48465%255D|genus:Unspecified 624 1305 +
scaffold95|size415656	repeatmasker	match_part	181132	182066	682	+	.	ID=scaffold95|size415656:hsp:48398:1.3.0.1;Parent=scaffold95|size415656:hit:25431:1.3.0.1;Target=species:scaffold60|size524837_%252528dbseq-nr_150%252529_%25255B42263%25252C48465%25255D|genus:Unspecified 624 1305 +
scaffold95|size415656	repeatmasker	match	183666	184150	406	+	.	ID=scaffold95|size415656:hit:25432:1.3.0.1;Name=species:scaffold226|size248449_%2528dbseq-nr_558%2529_%255B94722%252C100627%255D|genus:Unspecified;Target=species:scaffold226|size248449_%2528dbseq-nr_558%2529_%255B94722%252C100627%255D|genus:Unspecified 2673 3157 +
scaffold95|size415656	repeatmasker	match_part	183666	184150	406	+	.	ID=scaffold95|size415656:hsp:48399:1.3.0.1;Parent=scaffold95|size415656:hit:25432:1.3.0.1;Target=species:scaffold226|size248449_%252528dbseq-nr_558%252529_%25255B94722%25252C100627%25255D|genus:Unspecified 2673 3157 +
scaffold95|size415656	repeatmasker	match	184221	184401	326	+	.	ID=scaffold95|size415656:hit:25433:1.3.0.1;Name=species:scaffold63|size1124630_%2528dbseq-nr_381%2529_%255B331096%252C337000%255D|genus:Unspecified;Target=species:scaffold63|size1124630_%2528dbseq-nr_381%2529_%255B331096%252C337000%255D|genus:Unspecified 3390 3672 +
scaffold95|size415656	repeatmasker	match_part	184221	184401	326	+	.	ID=scaffold95|size415656:hsp:48400:1.3.0.1;Parent=scaffold95|size415656:hit:25433:1.3.0.1;Target=species:scaffold63|size1124630_%252528dbseq-nr_381%252529_%25255B331096%25252C337000%25255D|genus:Unspecified 3390 3672 +
scaffold95|size415656	repeatmasker	match	184487	186951	10595	+	.	ID=scaffold95|size415656:hit:25434:1.3.0.1;Name=species:rnd-4_family-2325|genus:Unknown;Target=species:rnd-4_family-2325|genus:Unknown 461 1794 +
scaffold95|size415656	repeatmasker	match_part	184487	186951	10595	+	.	ID=scaffold95|size415656:hsp:48401:1.3.0.1;Parent=scaffold95|size415656:hit:25434:1.3.0.1;Target=species:rnd-4_family-2325|genus:Unknown 461 1794 +
scaffold95|size415656	repeatmasker	match	187332	189035	3645	+	.	ID=scaffold95|size415656:hit:25435:1.3.0.1;Name=species:rnd-1_family-494|genus:Unknown;Target=species:rnd-1_family-494|genus:Unknown 1 1212 +
scaffold95|size415656	repeatmasker	match_part	187332	189035	3645	+	.	ID=scaffold95|size415656:hsp:48402:1.3.0.1;Parent=scaffold95|size415656:hit:25435:1.3.0.1;Target=species:rnd-1_family-494|genus:Unknown 1 1212 +
scaffold95|size415656	repeatmasker	match	189990	190482	2099	+	.	ID=scaffold95|size415656:hit:25436:1.3.0.1;Name=species:rnd-1_family-714|genus:Unknown;Target=species:rnd-1_family-714|genus:Unknown 1 369 +
scaffold95|size415656	repeatmasker	match_part	189990	190482	2099	+	.	ID=scaffold95|size415656:hsp:48403:1.3.0.1;Parent=scaffold95|size415656:hit:25436:1.3.0.1;Target=species:rnd-1_family-714|genus:Unknown 1 369 +
scaffold95|size415656	repeatmasker	match	192574	192696	331	+	.	ID=scaffold95|size415656:hit:25437:1.3.0.1;Name=species:scaffold21|size630201_%2528dbseq-nr_224%2529_%255B497027%252C503169%255D|genus:Unspecified;Target=species:scaffold21|size630201_%2528dbseq-nr_224%2529_%255B497027%252C503169%255D|genus:Unspecified 5675 5788 +
scaffold95|size415656	repeatmasker	match_part	192574	192696	331	+	.	ID=scaffold95|size415656:hsp:48404:1.3.0.1;Parent=scaffold95|size415656:hit:25437:1.3.0.1;Target=species:scaffold21|size630201_%252528dbseq-nr_224%252529_%25255B497027%25252C503169%25255D|genus:Unspecified 5675 5788 +
scaffold95|size415656	repeatmasker	match	193108	193147	323	+	.	ID=scaffold95|size415656:hit:25438:1.3.0.1;Name=species:rnd-5_family-2085|genus:Unknown;Target=species:rnd-5_family-2085|genus:Unknown 3 42 +
scaffold95|size415656	repeatmasker	match_part	193108	193147	323	+	.	ID=scaffold95|size415656:hsp:48405:1.3.0.1;Parent=scaffold95|size415656:hit:25438:1.3.0.1;Target=species:rnd-5_family-2085|genus:Unknown 3 42 +
scaffold95|size415656	repeatmasker	match	193931	194124	1179	+	.	ID=scaffold95|size415656:hit:25439:1.3.0.1;Name=species:rnd-5_family-1923|genus:Unknown;Target=species:rnd-5_family-1923|genus:Unknown 1 196 +
scaffold95|size415656	repeatmasker	match_part	193931	194124	1179	+	.	ID=scaffold95|size415656:hsp:48406:1.3.0.1;Parent=scaffold95|size415656:hit:25439:1.3.0.1;Target=species:rnd-5_family-1923|genus:Unknown 1 196 +
scaffold95|size415656	repeatmasker	match	194430	196119	638	+	.	ID=scaffold95|size415656:hit:25440:1.3.0.1;Name=species:rnd-1_family-235|genus:LINE%252FTad1;Target=species:rnd-1_family-235|genus:LINE%252FTad1 9 505 +
scaffold95|size415656	repeatmasker	match_part	194430	196119	638	+	.	ID=scaffold95|size415656:hsp:48407:1.3.0.1;Parent=scaffold95|size415656:hit:25440:1.3.0.1;Target=species:rnd-1_family-235|genus:LINE%25252FTad1 9 505 +
scaffold95|size415656	repeatmasker	match	197058	197252	771	+	.	ID=scaffold95|size415656:hit:25441:1.3.0.1;Name=species:scaffold122|size482992_%2528dbseq-nr_654%2529_%255B248621%252C254518%255D|genus:Unspecified;Target=species:scaffold122|size482992_%2528dbseq-nr_654%2529_%255B248621%252C254518%255D|genus:Unspecified 1 194 +
scaffold95|size415656	repeatmasker	match_part	197058	197252	771	+	.	ID=scaffold95|size415656:hsp:48408:1.3.0.1;Parent=scaffold95|size415656:hit:25441:1.3.0.1;Target=species:scaffold122|size482992_%252528dbseq-nr_654%252529_%25255B248621%25252C254518%25255D|genus:Unspecified 1 194 +
scaffold95|size415656	repeatmasker	match	197320	197555	276	+	.	ID=scaffold95|size415656:hit:25442:1.3.0.1;Name=species:scaffold122|size482992_%2528dbseq-nr_654%2529_%255B248621%252C254518%255D|genus:Unspecified;Target=species:scaffold122|size482992_%2528dbseq-nr_654%2529_%255B248621%252C254518%255D|genus:Unspecified 184 411 +
scaffold95|size415656	repeatmasker	match_part	197320	197555	276	+	.	ID=scaffold95|size415656:hsp:48409:1.3.0.1;Parent=scaffold95|size415656:hit:25442:1.3.0.1;Target=species:scaffold122|size482992_%252528dbseq-nr_654%252529_%25255B248621%25252C254518%25255D|genus:Unspecified 184 411 +
scaffold95|size415656	repeatmasker	match	199594	199877	767	+	.	ID=scaffold95|size415656:hit:25443:1.3.0.1;Name=species:scaffold233|size717952_%2528dbseq-nr_637%2529_%255B346609%252C352715%255D|genus:Unspecified;Target=species:scaffold233|size717952_%2528dbseq-nr_637%2529_%255B346609%252C352715%255D|genus:Unspecified 2253 2516 +
scaffold95|size415656	repeatmasker	match_part	199594	199877	767	+	.	ID=scaffold95|size415656:hsp:48410:1.3.0.1;Parent=scaffold95|size415656:hit:25443:1.3.0.1;Target=species:scaffold233|size717952_%252528dbseq-nr_637%252529_%25255B346609%25252C352715%25255D|genus:Unspecified 2253 2516 +
scaffold95|size415656	repeatmasker	match	204919	204971	60	+	.	ID=scaffold95|size415656:hit:25444:1.3.0.2;Name=species:%2528CTC%2529n|genus:Simple_repeat;Target=species:%2528CTC%2529n|genus:Simple_repeat 1 53 +
scaffold95|size415656	repeatmasker	match_part	204919	204971	60	+	.	ID=scaffold95|size415656:hsp:48411:1.3.0.2;Parent=scaffold95|size415656:hit:25444:1.3.0.2;Target=species:%252528CTC%252529n|genus:Simple_repeat 1 53 +
scaffold95|size415656	repeatmasker	match	205666	205821	176	+	.	ID=scaffold95|size415656:hit:25445:1.3.0.2;Name=species:%2528CTC%2529n|genus:Simple_repeat;Target=species:%2528CTC%2529n|genus:Simple_repeat 1 155 +
scaffold95|size415656	repeatmasker	match_part	205666	205821	176	+	.	ID=scaffold95|size415656:hsp:48412:1.3.0.2;Parent=scaffold95|size415656:hit:25445:1.3.0.2;Target=species:%252528CTC%252529n|genus:Simple_repeat 1 155 +
scaffold95|size415656	repeatmasker	match	298863	298913	23	+	.	ID=scaffold95|size415656:hit:25446:1.3.0.2;Name=species:%2528TGATA%2529n|genus:Simple_repeat;Target=species:%2528TGATA%2529n|genus:Simple_repeat 1 50 +
scaffold95|size415656	repeatmasker	match_part	298863	298913	23	+	.	ID=scaffold95|size415656:hsp:48413:1.3.0.2;Parent=scaffold95|size415656:hit:25446:1.3.0.2;Target=species:%252528TGATA%252529n|genus:Simple_repeat 1 50 +
scaffold95|size415656	repeatmasker	match	208618	208658	35	+	.	ID=scaffold95|size415656:hit:25447:1.3.0.2;Name=species:%2528CCTTCTTCT%2529n|genus:Simple_repeat;Target=species:%2528CCTTCTTCT%2529n|genus:Simple_repeat 1 42 +
scaffold95|size415656	repeatmasker	match_part	208618	208658	35	+	.	ID=scaffold95|size415656:hsp:48414:1.3.0.2;Parent=scaffold95|size415656:hit:25447:1.3.0.2;Target=species:%252528CCTTCTTCT%252529n|genus:Simple_repeat 1 42 +
scaffold95|size415656	repeatmasker	match	268162	268293	25	+	.	ID=scaffold95|size415656:hit:25448:1.3.0.2;Name=species:%2528GCAAC%2529n|genus:Simple_repeat;Target=species:%2528GCAAC%2529n|genus:Simple_repeat 1 132 +
scaffold95|size415656	repeatmasker	match_part	268162	268293	25	+	.	ID=scaffold95|size415656:hsp:48415:1.3.0.2;Parent=scaffold95|size415656:hit:25448:1.3.0.2;Target=species:%252528GCAAC%252529n|genus:Simple_repeat 1 132 +
scaffold95|size415656	repeatmasker	match	204561	204597	41	+	.	ID=scaffold95|size415656:hit:25449:1.3.0.2;Name=species:%2528CTT%2529n|genus:Simple_repeat;Target=species:%2528CTT%2529n|genus:Simple_repeat 1 37 +
scaffold95|size415656	repeatmasker	match_part	204561	204597	41	+	.	ID=scaffold95|size415656:hsp:48416:1.3.0.2;Parent=scaffold95|size415656:hit:25449:1.3.0.2;Target=species:%252528CTT%252529n|genus:Simple_repeat 1 37 +
scaffold95|size415656	repeatmasker	match	267950	268007	28	+	.	ID=scaffold95|size415656:hit:25450:1.3.0.2;Name=species:%2528AT%2529n|genus:Simple_repeat;Target=species:%2528AT%2529n|genus:Simple_repeat 1 60 +
scaffold95|size415656	repeatmasker	match_part	267950	268007	28	+	.	ID=scaffold95|size415656:hsp:48417:1.3.0.2;Parent=scaffold95|size415656:hit:25450:1.3.0.2;Target=species:%252528AT%252529n|genus:Simple_repeat 1 60 +
scaffold95|size415656	repeatmasker	match	299953	299994	14	+	.	ID=scaffold95|size415656:hit:25451:1.3.0.2;Name=species:%2528TTGAACA%2529n|genus:Simple_repeat;Target=species:%2528TTGAACA%2529n|genus:Simple_repeat 1 41 +
scaffold95|size415656	repeatmasker	match_part	299953	299994	14	+	.	ID=scaffold95|size415656:hsp:48418:1.3.0.2;Parent=scaffold95|size415656:hit:25451:1.3.0.2;Target=species:%252528TTGAACA%252529n|genus:Simple_repeat 1 41 +
scaffold95|size415656	repeatmasker	match	208154	208181	13	+	.	ID=scaffold95|size415656:hit:25452:1.3.0.2;Name=species:%2528TGTGA%2529n|genus:Simple_repeat;Target=species:%2528TGTGA%2529n|genus:Simple_repeat 1 28 +
scaffold95|size415656	repeatmasker	match_part	208154	208181	13	+	.	ID=scaffold95|size415656:hsp:48419:1.3.0.2;Parent=scaffold95|size415656:hit:25452:1.3.0.2;Target=species:%252528TGTGA%252529n|genus:Simple_repeat 1 28 +
scaffold95|size415656	repeatmasker	match	222739	222766	13	+	.	ID=scaffold95|size415656:hit:25453:1.3.0.2;Name=species:%2528TGTGA%2529n|genus:Simple_repeat;Target=species:%2528TGTGA%2529n|genus:Simple_repeat 1 28 +
scaffold95|size415656	repeatmasker	match_part	222739	222766	13	+	.	ID=scaffold95|size415656:hsp:48420:1.3.0.2;Parent=scaffold95|size415656:hit:25453:1.3.0.2;Target=species:%252528TGTGA%252529n|genus:Simple_repeat 1 28 +
scaffold95|size415656	repeatmasker	match	275290	275338	24	+	.	ID=scaffold95|size415656:hit:25454:1.3.0.2;Name=species:%2528TCC%2529n|genus:Simple_repeat;Target=species:%2528TCC%2529n|genus:Simple_repeat 1 49 +
scaffold95|size415656	repeatmasker	match_part	275290	275338	24	+	.	ID=scaffold95|size415656:hsp:48421:1.3.0.2;Parent=scaffold95|size415656:hit:25454:1.3.0.2;Target=species:%252528TCC%252529n|genus:Simple_repeat 1 49 +
scaffold95|size415656	repeatmasker	match	286757	286789	18	+	.	ID=scaffold95|size415656:hit:25455:1.3.0.2;Name=species:%2528GGC%2529n|genus:Simple_repeat;Target=species:%2528GGC%2529n|genus:Simple_repeat 1 33 +
scaffold95|size415656	repeatmasker	match_part	286757	286789	18	+	.	ID=scaffold95|size415656:hsp:48422:1.3.0.2;Parent=scaffold95|size415656:hit:25455:1.3.0.2;Target=species:%252528GGC%252529n|genus:Simple_repeat 1 33 +
scaffold95|size415656	repeatmasker	match	295678	295709	16	+	.	ID=scaffold95|size415656:hit:25456:1.3.0.2;Name=species:%2528T%2529n|genus:Simple_repeat;Target=species:%2528T%2529n|genus:Simple_repeat 1 32 +
scaffold95|size415656	repeatmasker	match_part	295678	295709	16	+	.	ID=scaffold95|size415656:hsp:48423:1.3.0.2;Parent=scaffold95|size415656:hit:25456:1.3.0.2;Target=species:%252528T%252529n|genus:Simple_repeat 1 32 +
scaffold95|size415656	repeatmasker	match	205308	205335	30	+	.	ID=scaffold95|size415656:hit:25457:1.3.0.2;Name=species:%2528CCT%2529n|genus:Simple_repeat;Target=species:%2528CCT%2529n|genus:Simple_repeat 1 28 +
scaffold95|size415656	repeatmasker	match_part	205308	205335	30	+	.	ID=scaffold95|size415656:hsp:48424:1.3.0.2;Parent=scaffold95|size415656:hit:25457:1.3.0.2;Target=species:%252528CCT%252529n|genus:Simple_repeat 1 28 +
scaffold95|size415656	repeatrunner	protein_match	200356	201491	274	+	.	ID=scaffold95|size415656:hit:25458:1.3.0.2;Name=HMS-Beagle|orf2;Target=HMS-Beagle|orf2 251 468 +
scaffold95|size415656	repeatrunner	match_part	200356	201491	274	+	.	ID=scaffold95|size415656:hsp:48425:1.3.0.2;Parent=scaffold95|size415656:hit:25458:1.3.0.2;Target=HMS-Beagle|orf2 251 468 +
scaffold95|size415656	repeatmasker	match	202221	202830	401	+	.	ID=scaffold95|size415656:hit:25459:1.3.0.2;Name=species:scaffold208|size262725_%2528dbseq-nr_431%2529_%255B103277%252C109396%255D|genus:Unspecified;Target=species:scaffold208|size262725_%2528dbseq-nr_431%2529_%255B103277%252C109396%255D|genus:Unspecified 4829 5433 +
scaffold95|size415656	repeatmasker	match_part	202221	202830	401	+	.	ID=scaffold95|size415656:hsp:48426:1.3.0.2;Parent=scaffold95|size415656:hit:25459:1.3.0.2;Target=species:scaffold208|size262725_%252528dbseq-nr_431%252529_%25255B103277%25252C109396%25255D|genus:Unspecified 4829 5433 +
scaffold95|size415656	repeatmasker	match	203000	203259	1010	+	.	ID=scaffold95|size415656:hit:25460:1.3.0.2;Name=species:scaffold53|size842038_%2528dbseq-nr_198%2529_%255B103593%252C109546%255D|genus:Unspecified;Target=species:scaffold53|size842038_%2528dbseq-nr_198%2529_%255B103593%252C109546%255D|genus:Unspecified 190 420 +
scaffold95|size415656	repeatmasker	match_part	203000	203259	1010	+	.	ID=scaffold95|size415656:hsp:48427:1.3.0.2;Parent=scaffold95|size415656:hit:25460:1.3.0.2;Target=species:scaffold53|size842038_%252528dbseq-nr_198%252529_%25255B103593%25252C109546%25255D|genus:Unspecified 190 420 +
scaffold95|size415656	repeatmasker	match	203327	203394	260	+	.	ID=scaffold95|size415656:hit:25461:1.3.0.2;Name=species:scaffold122|size482992_%2528dbseq-nr_654%2529_%255B248621%252C254518%255D|genus:Unspecified;Target=species:scaffold122|size482992_%2528dbseq-nr_654%2529_%255B248621%252C254518%255D|genus:Unspecified 184 250 +
scaffold95|size415656	repeatmasker	match_part	203327	203394	260	+	.	ID=scaffold95|size415656:hsp:48428:1.3.0.2;Parent=scaffold95|size415656:hit:25461:1.3.0.2;Target=species:scaffold122|size482992_%252528dbseq-nr_654%252529_%25255B248621%25252C254518%25255D|genus:Unspecified 184 250 +
scaffold95|size415656	repeatmasker	match	204478	204918	1083	+	.	ID=scaffold95|size415656:hit:25462:1.3.0.2;Name=species:rnd-1_family-52|genus:Unknown;Target=species:rnd-1_family-52|genus:Unknown 2 171 +
scaffold95|size415656	repeatmasker	match_part	204478	204918	1083	+	.	ID=scaffold95|size415656:hsp:48429:1.3.0.2;Parent=scaffold95|size415656:hit:25462:1.3.0.2;Target=species:rnd-1_family-52|genus:Unknown 2 171 +
scaffold95|size415656	repeatmasker	match	204972	205665	1085	+	.	ID=scaffold95|size415656:hit:25463:1.3.0.2;Name=species:rnd-2_family-88|genus:Unknown;Target=species:rnd-2_family-88|genus:Unknown 374 528 +
scaffold95|size415656	repeatmasker	match_part	204972	205665	1085	+	.	ID=scaffold95|size415656:hsp:48430:1.3.0.2;Parent=scaffold95|size415656:hit:25463:1.3.0.2;Target=species:rnd-2_family-88|genus:Unknown 374 528 +
scaffold95|size415656	repeatmasker	match	205822	206658	973	+	.	ID=scaffold95|size415656:hit:25464:1.3.0.2;Name=species:genome_3_7906|genus:Unspecified;Target=species:genome_3_7906|genus:Unspecified 1 652 +
scaffold95|size415656	repeatmasker	match_part	205822	206658	973	+	.	ID=scaffold95|size415656:hsp:48431:1.3.0.2;Parent=scaffold95|size415656:hit:25464:1.3.0.2;Target=species:genome_3_7906|genus:Unspecified 1 652 +
scaffold95|size415656	repeatmasker	match	206737	207027	580	+	.	ID=scaffold95|size415656:hit:25465:1.3.0.2;Name=species:rnd-5_family-766|genus:DNA%252FTcMar-Tc2;Target=species:rnd-5_family-766|genus:DNA%252FTcMar-Tc2 255 472 +
scaffold95|size415656	repeatmasker	match_part	206737	207027	580	+	.	ID=scaffold95|size415656:hsp:48432:1.3.0.2;Parent=scaffold95|size415656:hit:25465:1.3.0.2;Target=species:rnd-5_family-766|genus:DNA%25252FTcMar-Tc2 255 472 +
scaffold95|size415656	repeatmasker	match	207223	208431	1309	+	.	ID=scaffold95|size415656:hit:25466:1.3.0.2;Name=species:rnd-3_family-211|genus:DNA%252FTcMar-Tc2;Target=species:rnd-3_family-211|genus:DNA%252FTcMar-Tc2 3 792 +
scaffold95|size415656	repeatmasker	match_part	207223	208431	1309	+	.	ID=scaffold95|size415656:hsp:48433:1.3.0.2;Parent=scaffold95|size415656:hit:25466:1.3.0.2;Target=species:rnd-3_family-211|genus:DNA%25252FTcMar-Tc2 3 792 +
scaffold95|size415656	repeatmasker	match	208494	208617	684	+	.	ID=scaffold95|size415656:hit:25467:1.3.0.2;Name=species:rnd-1_family-1270|genus:Unknown;Target=species:rnd-1_family-1270|genus:Unknown 1 78 +
scaffold95|size415656	repeatmasker	match_part	208494	208617	684	+	.	ID=scaffold95|size415656:hsp:48434:1.3.0.2;Parent=scaffold95|size415656:hit:25467:1.3.0.2;Target=species:rnd-1_family-1270|genus:Unknown 1 78 +
scaffold95|size415656	repeatmasker	match	208659	209344	2122	+	.	ID=scaffold95|size415656:hit:25468:1.3.0.2;Name=species:rnd-1_family-30|genus:Unknown;Target=species:rnd-1_family-30|genus:Unknown 1 536 +
scaffold95|size415656	repeatmasker	match_part	208659	209344	2122	+	.	ID=scaffold95|size415656:hsp:48435:1.3.0.2;Parent=scaffold95|size415656:hit:25468:1.3.0.2;Target=species:rnd-1_family-30|genus:Unknown 1 536 +
scaffold95|size415656	repeatmasker	match	209467	209826	1125	+	.	ID=scaffold95|size415656:hit:25469:1.3.0.2;Name=species:rnd-5_family-909|genus:Unknown;Target=species:rnd-5_family-909|genus:Unknown 4 277 +
scaffold95|size415656	repeatmasker	match_part	209467	209826	1125	+	.	ID=scaffold95|size415656:hsp:48436:1.3.0.2;Parent=scaffold95|size415656:hit:25469:1.3.0.2;Target=species:rnd-5_family-909|genus:Unknown 4 277 +
scaffold95|size415656	repeatmasker	match	209989	210178	878	+	.	ID=scaffold95|size415656:hit:25470:1.3.0.2;Name=species:rnd-1_family-1161|genus:Unknown;Target=species:rnd-1_family-1161|genus:Unknown 10 200 +
scaffold95|size415656	repeatmasker	match_part	209989	210178	878	+	.	ID=scaffold95|size415656:hsp:48437:1.3.0.2;Parent=scaffold95|size415656:hit:25470:1.3.0.2;Target=species:rnd-1_family-1161|genus:Unknown 10 200 +
scaffold95|size415656	repeatmasker	match	210449	213816	12727	+	.	ID=scaffold95|size415656:hit:25471:1.3.0.2;Name=species:rnd-5_family-136|genus:Unknown;Target=species:rnd-5_family-136|genus:Unknown 1 1990 +
scaffold95|size415656	repeatmasker	match_part	210449	213816	12727	+	.	ID=scaffold95|size415656:hsp:48438:1.3.0.2;Parent=scaffold95|size415656:hit:25471:1.3.0.2;Target=species:rnd-5_family-136|genus:Unknown 1 1990 +
scaffold95|size415656	repeatmasker	match	214941	215165	385	+	.	ID=scaffold95|size415656:hit:25472:1.3.0.2;Name=species:rnd-1_family-943|genus:LINE%252FPenelope;Target=species:rnd-1_family-943|genus:LINE%252FPenelope 117 344 +
scaffold95|size415656	repeatmasker	match_part	214941	215165	385	+	.	ID=scaffold95|size415656:hsp:48439:1.3.0.2;Parent=scaffold95|size415656:hit:25472:1.3.0.2;Target=species:rnd-1_family-943|genus:LINE%25252FPenelope 117 344 +
scaffold95|size415656	repeatmasker	match	215216	215640	3162	+	.	ID=scaffold95|size415656:hit:25473:1.3.0.2;Name=species:rnd-1_family-760|genus:Unknown;Target=species:rnd-1_family-760|genus:Unknown 1 369 +
scaffold95|size415656	repeatmasker	match_part	215216	215640	3162	+	.	ID=scaffold95|size415656:hsp:48440:1.3.0.2;Parent=scaffold95|size415656:hit:25473:1.3.0.2;Target=species:rnd-1_family-760|genus:Unknown 1 369 +
scaffold95|size415656	repeatmasker	match	215764	218580	5969	+	.	ID=scaffold95|size415656:hit:25474:1.3.0.2;Name=species:rnd-5_family-907|genus:Unknown;Target=species:rnd-5_family-907|genus:Unknown 1 1190 +
scaffold95|size415656	repeatmasker	match_part	215764	218580	5969	+	.	ID=scaffold95|size415656:hsp:48441:1.3.0.2;Parent=scaffold95|size415656:hit:25474:1.3.0.2;Target=species:rnd-5_family-907|genus:Unknown 1 1190 +
scaffold95|size415656	repeatmasker	match	218849	219778	1357	+	.	ID=scaffold95|size415656:hit:25475:1.3.0.2;Name=species:rnd-4_family-290|genus:LINE%252FAmbal;Target=species:rnd-4_family-290|genus:LINE%252FAmbal 248 1171 +
scaffold95|size415656	repeatmasker	match_part	218849	219778	1357	+	.	ID=scaffold95|size415656:hsp:48442:1.3.0.2;Parent=scaffold95|size415656:hit:25475:1.3.0.2;Target=species:rnd-4_family-290|genus:LINE%25252FAmbal 248 1171 +
scaffold95|size415656	repeatmasker	match	219999	220293	1157	+	.	ID=scaffold95|size415656:hit:25476:1.3.0.2;Name=species:rnd-5_family-908|genus:Unknown;Target=species:rnd-5_family-908|genus:Unknown 18 312 +
scaffold95|size415656	repeatmasker	match_part	219999	220293	1157	+	.	ID=scaffold95|size415656:hsp:48443:1.3.0.2;Parent=scaffold95|size415656:hit:25476:1.3.0.2;Target=species:rnd-5_family-908|genus:Unknown 18 312 +
scaffold95|size415656	repeatmasker	match	220362	221606	1989	+	.	ID=scaffold95|size415656:hit:25477:1.3.0.2;Name=species:rnd-1_family-534|genus:LINE%252FAmbal;Target=species:rnd-1_family-534|genus:LINE%252FAmbal 255 1492 +
scaffold95|size415656	repeatmasker	match_part	220362	221606	1989	+	.	ID=scaffold95|size415656:hsp:48444:1.3.0.2;Parent=scaffold95|size415656:hit:25477:1.3.0.2;Target=species:rnd-1_family-534|genus:LINE%25252FAmbal 255 1492 +
scaffold95|size415656	repeatmasker	match	221821	223016	1176	+	.	ID=scaffold95|size415656:hit:25478:1.3.0.2;Name=species:rnd-3_family-211|genus:DNA%252FTcMar-Tc2;Target=species:rnd-3_family-211|genus:DNA%252FTcMar-Tc2 229 792 +
scaffold95|size415656	repeatmasker	match_part	221821	223016	1176	+	.	ID=scaffold95|size415656:hsp:48445:1.3.0.2;Parent=scaffold95|size415656:hit:25478:1.3.0.2;Target=species:rnd-3_family-211|genus:DNA%25252FTcMar-Tc2 229 792 +
scaffold95|size415656	repeatmasker	match	223060	224471	4489	+	.	ID=scaffold95|size415656:hit:25479:1.3.0.2;Name=species:rnd-1_family-25|genus:Unknown;Target=species:rnd-1_family-25|genus:Unknown 1 531 +
scaffold95|size415656	repeatmasker	match_part	223060	224471	4489	+	.	ID=scaffold95|size415656:hsp:48446:1.3.0.2;Parent=scaffold95|size415656:hit:25479:1.3.0.2;Target=species:rnd-1_family-25|genus:Unknown 1 531 +
scaffold95|size415656	repeatmasker	match	230894	232542	2704	+	.	ID=scaffold95|size415656:hit:25480:1.3.0.2;Name=species:rnd-1_family-1366|genus:Unknown;Target=species:rnd-1_family-1366|genus:Unknown 1 399 +
scaffold95|size415656	repeatmasker	match_part	230894	232542	2704	+	.	ID=scaffold95|size415656:hsp:48447:1.3.0.2;Parent=scaffold95|size415656:hit:25480:1.3.0.2;Target=species:rnd-1_family-1366|genus:Unknown 1 399 +
scaffold95|size415656	repeatmasker	match	232678	232972	534	+	.	ID=scaffold95|size415656:hit:25481:1.3.0.2;Name=species:scaffold253|size408994_%2528dbseq-nr_396%2529_%255B29877%252C35980%255D|genus:Unspecified;Target=species:scaffold253|size408994_%2528dbseq-nr_396%2529_%255B29877%252C35980%255D|genus:Unspecified 763 932 +
scaffold95|size415656	repeatmasker	match_part	232678	232972	534	+	.	ID=scaffold95|size415656:hsp:48448:1.3.0.2;Parent=scaffold95|size415656:hit:25481:1.3.0.2;Target=species:scaffold253|size408994_%252528dbseq-nr_396%252529_%25255B29877%25252C35980%25255D|genus:Unspecified 763 932 +
scaffold95|size415656	repeatmasker	match	233502	238165	7150	+	.	ID=scaffold95|size415656:hit:25482:1.3.0.2;Name=species:scaffold122|size482992_%2528dbseq-nr_654%2529_%255B248621%252C254518%255D|genus:Unspecified;Target=species:scaffold122|size482992_%2528dbseq-nr_654%2529_%255B248621%252C254518%255D|genus:Unspecified 2328 5563 +
scaffold95|size415656	repeatmasker	match_part	233502	238165	7150	+	.	ID=scaffold95|size415656:hsp:48449:1.3.0.2;Parent=scaffold95|size415656:hit:25482:1.3.0.2;Target=species:scaffold122|size482992_%252528dbseq-nr_654%252529_%25255B248621%25252C254518%25255D|genus:Unspecified 2328 5563 +
scaffold95|size415656	repeatmasker	match	238209	238472	1180	+	.	ID=scaffold95|size415656:hit:25483:1.3.0.2;Name=species:rnd-1_family-937|genus:Unknown;Target=species:rnd-1_family-937|genus:Unknown 203 460 +
scaffold95|size415656	repeatmasker	match_part	238209	238472	1180	+	.	ID=scaffold95|size415656:hsp:48450:1.3.0.2;Parent=scaffold95|size415656:hit:25483:1.3.0.2;Target=species:rnd-1_family-937|genus:Unknown 203 460 +
scaffold95|size415656	repeatmasker	match	238617	239667	8171	+	.	ID=scaffold95|size415656:hit:25484:1.3.0.2;Name=species:rnd-1_family-1365|genus:Unknown;Target=species:rnd-1_family-1365|genus:Unknown 1 1053 +
scaffold95|size415656	repeatmasker	match_part	238617	239667	8171	+	.	ID=scaffold95|size415656:hsp:48451:1.3.0.2;Parent=scaffold95|size415656:hit:25484:1.3.0.2;Target=species:rnd-1_family-1365|genus:Unknown 1 1053 +
scaffold95|size415656	repeatmasker	match	241361	241859	2994	+	.	ID=scaffold95|size415656:hit:25485:1.3.0.2;Name=species:genome_6_2456|genus:Unspecified;Target=species:genome_6_2456|genus:Unspecified 1 377 +
scaffold95|size415656	repeatmasker	match_part	241361	241859	2994	+	.	ID=scaffold95|size415656:hsp:48452:1.3.0.2;Parent=scaffold95|size415656:hit:25485:1.3.0.2;Target=species:genome_6_2456|genus:Unspecified 1 377 +
scaffold95|size415656	repeatmasker	match	242307	242639	268	+	.	ID=scaffold95|size415656:hit:25486:1.3.0.2;Name=species:rnd-1_family-80|genus:Unknown;Target=species:rnd-1_family-80|genus:Unknown 1014 1261 +
scaffold95|size415656	repeatmasker	match_part	242307	242639	268	+	.	ID=scaffold95|size415656:hsp:48453:1.3.0.2;Parent=scaffold95|size415656:hit:25486:1.3.0.2;Target=species:rnd-1_family-80|genus:Unknown 1014 1261 +
scaffold95|size415656	repeatmasker	match	242686	242805	539	+	.	ID=scaffold95|size415656:hit:25487:1.3.0.2;Name=species:rnd-1_family-1147|genus:Unknown;Target=species:rnd-1_family-1147|genus:Unknown 1 119 +
scaffold95|size415656	repeatmasker	match_part	242686	242805	539	+	.	ID=scaffold95|size415656:hsp:48454:1.3.0.2;Parent=scaffold95|size415656:hit:25487:1.3.0.2;Target=species:rnd-1_family-1147|genus:Unknown 1 119 +
scaffold95|size415656	repeatmasker	match	242852	243325	1242	+	.	ID=scaffold95|size415656:hit:25488:1.3.0.2;Name=species:rnd-1_family-1056|genus:Unknown;Target=species:rnd-1_family-1056|genus:Unknown 1 423 +
scaffold95|size415656	repeatmasker	match_part	242852	243325	1242	+	.	ID=scaffold95|size415656:hsp:48455:1.3.0.2;Parent=scaffold95|size415656:hit:25488:1.3.0.2;Target=species:rnd-1_family-1056|genus:Unknown 1 423 +
scaffold95|size415656	repeatmasker	match	243382	246648	10178	+	.	ID=scaffold95|size415656:hit:25489:1.3.0.2;Name=species:rnd-1_family-234|genus:LTR%252FCopia;Target=species:rnd-1_family-234|genus:LTR%252FCopia 304 2356 +
scaffold95|size415656	repeatmasker	match_part	243382	246648	10178	+	.	ID=scaffold95|size415656:hsp:48456:1.3.0.2;Parent=scaffold95|size415656:hit:25489:1.3.0.2;Target=species:rnd-1_family-234|genus:LTR%25252FCopia 304 2356 +
scaffold95|size415656	repeatmasker	match	247070	248846	8688	+	.	ID=scaffold95|size415656:hit:25490:1.3.0.2;Name=species:rnd-1_family-231|genus:Unknown;Target=species:rnd-1_family-231|genus:Unknown 1881 3462 +
scaffold95|size415656	repeatmasker	match_part	247070	248846	8688	+	.	ID=scaffold95|size415656:hsp:48457:1.3.0.2;Parent=scaffold95|size415656:hit:25490:1.3.0.2;Target=species:rnd-1_family-231|genus:Unknown 1881 3462 +
scaffold95|size415656	repeatmasker	match	248918	258665	36023	+	.	ID=scaffold95|size415656:hit:25491:1.3.0.2;Name=species:rnd-4_family-169|genus:RC%252FHelitron;Target=species:rnd-4_family-169|genus:RC%252FHelitron 987 6175 +
scaffold95|size415656	repeatmasker	match_part	248918	258665	36023	+	.	ID=scaffold95|size415656:hsp:48458:1.3.0.2;Parent=scaffold95|size415656:hit:25491:1.3.0.2;Target=species:rnd-4_family-169|genus:RC%25252FHelitron 987 6175 +
scaffold95|size415656	repeatmasker	match	258805	259651	2526	+	.	ID=scaffold95|size415656:hit:25492:1.3.0.2;Name=species:genome_1_3735|genus:Unspecified;Target=species:genome_1_3735|genus:Unspecified 7 459 +
scaffold95|size415656	repeatmasker	match_part	258805	259651	2526	+	.	ID=scaffold95|size415656:hsp:48459:1.3.0.2;Parent=scaffold95|size415656:hit:25492:1.3.0.2;Target=species:genome_1_3735|genus:Unspecified 7 459 +
scaffold95|size415656	repeatmasker	match	259760	259904	260	+	.	ID=scaffold95|size415656:hit:25493:1.3.0.2;Name=species:genome_9_1663|genus:Unspecified;Target=species:genome_9_1663|genus:Unspecified 156 283 +
scaffold95|size415656	repeatmasker	match_part	259760	259904	260	+	.	ID=scaffold95|size415656:hsp:48460:1.3.0.2;Parent=scaffold95|size415656:hit:25493:1.3.0.2;Target=species:genome_9_1663|genus:Unspecified 156 283 +
scaffold95|size415656	repeatmasker	match	260053	260188	327	+	.	ID=scaffold95|size415656:hit:25494:1.3.0.2;Name=species:genome_2_9627|genus:Unspecified;Target=species:genome_2_9627|genus:Unspecified 170 295 +
scaffold95|size415656	repeatmasker	match_part	260053	260188	327	+	.	ID=scaffold95|size415656:hsp:48461:1.3.0.2;Parent=scaffold95|size415656:hit:25494:1.3.0.2;Target=species:genome_2_9627|genus:Unspecified 170 295 +
scaffold95|size415656	repeatmasker	match	261467	261614	410	+	.	ID=scaffold95|size415656:hit:25495:1.3.0.2;Name=species:rnd-1_family-813|genus:Unknown;Target=species:rnd-1_family-813|genus:Unknown 519 654 +
scaffold95|size415656	repeatmasker	match_part	261467	261614	410	+	.	ID=scaffold95|size415656:hsp:48462:1.3.0.2;Parent=scaffold95|size415656:hit:25495:1.3.0.2;Target=species:rnd-1_family-813|genus:Unknown 519 654 +
scaffold95|size415656	repeatmasker	match	263018	263184	620	+	.	ID=scaffold95|size415656:hit:25496:1.3.0.2;Name=species:rnd-1_family-369|genus:Unknown;Target=species:rnd-1_family-369|genus:Unknown 521 684 +
scaffold95|size415656	repeatmasker	match_part	263018	263184	620	+	.	ID=scaffold95|size415656:hsp:48463:1.3.0.2;Parent=scaffold95|size415656:hit:25496:1.3.0.2;Target=species:rnd-1_family-369|genus:Unknown 521 684 +
scaffold95|size415656	repeatmasker	match	263261	263465	711	+	.	ID=scaffold95|size415656:hit:25497:1.3.0.2;Name=species:rnd-5_family-3626|genus:Unknown;Target=species:rnd-5_family-3626|genus:Unknown 1558 1782 +
scaffold95|size415656	repeatmasker	match_part	263261	263465	711	+	.	ID=scaffold95|size415656:hsp:48464:1.3.0.2;Parent=scaffold95|size415656:hit:25497:1.3.0.2;Target=species:rnd-5_family-3626|genus:Unknown 1558 1782 +
scaffold95|size415656	repeatmasker	match	263695	263781	229	+	.	ID=scaffold95|size415656:hit:25498:1.3.0.2;Name=species:rnd-1_family-615|genus:Unknown;Target=species:rnd-1_family-615|genus:Unknown 132 214 +
scaffold95|size415656	repeatmasker	match_part	263695	263781	229	+	.	ID=scaffold95|size415656:hsp:48465:1.3.0.2;Parent=scaffold95|size415656:hit:25498:1.3.0.2;Target=species:rnd-1_family-615|genus:Unknown 132 214 +
scaffold95|size415656	repeatmasker	match	263873	264378	1963	+	.	ID=scaffold95|size415656:hit:25499:1.3.0.2;Name=species:genome_4_8562|genus:Unspecified;Target=species:genome_4_8562|genus:Unspecified 1 534 +
scaffold95|size415656	repeatmasker	match_part	263873	264378	1963	+	.	ID=scaffold95|size415656:hsp:48466:1.3.0.2;Parent=scaffold95|size415656:hit:25499:1.3.0.2;Target=species:genome_4_8562|genus:Unspecified 1 534 +
scaffold95|size415656	repeatmasker	match	267663	267949	2626	+	.	ID=scaffold95|size415656:hit:25500:1.3.0.2;Name=species:rnd-1_family-115|genus:LINE%252FL1-Tx1;Target=species:rnd-1_family-115|genus:LINE%252FL1-Tx1 1405 1691 +
scaffold95|size415656	repeatmasker	match_part	267663	267949	2626	+	.	ID=scaffold95|size415656:hsp:48467:1.3.0.2;Parent=scaffold95|size415656:hit:25500:1.3.0.2;Target=species:rnd-1_family-115|genus:LINE%25252FL1-Tx1 1405 1691 +
scaffold95|size415656	repeatmasker	match	268008	268087	424	+	.	ID=scaffold95|size415656:hit:25501:1.3.0.2;Name=species:genome_3_19411|genus:Unspecified;Target=species:genome_3_19411|genus:Unspecified 3 82 +
scaffold95|size415656	repeatmasker	match_part	268008	268087	424	+	.	ID=scaffold95|size415656:hsp:48468:1.3.0.2;Parent=scaffold95|size415656:hit:25501:1.3.0.2;Target=species:genome_3_19411|genus:Unspecified 3 82 +
scaffold95|size415656	repeatmasker	match	268573	269153	1870	+	.	ID=scaffold95|size415656:hit:25502:1.3.0.2;Name=species:rnd-1_family-808|genus:DNA%252FSola;Target=species:rnd-1_family-808|genus:DNA%252FSola 218 783 +
scaffold95|size415656	repeatmasker	match_part	268573	269153	1870	+	.	ID=scaffold95|size415656:hsp:48469:1.3.0.2;Parent=scaffold95|size415656:hit:25502:1.3.0.2;Target=species:rnd-1_family-808|genus:DNA%25252FSola 218 783 +
scaffold95|size415656	repeatmasker	match	269232	269691	1389	+	.	ID=scaffold95|size415656:hit:25503:1.3.0.2;Name=species:rnd-1_family-655|genus:DNA%252FSola;Target=species:rnd-1_family-655|genus:DNA%252FSola 1327 1793 +
scaffold95|size415656	repeatmasker	match_part	269232	269691	1389	+	.	ID=scaffold95|size415656:hsp:48470:1.3.0.2;Parent=scaffold95|size415656:hit:25503:1.3.0.2;Target=species:rnd-1_family-655|genus:DNA%25252FSola 1327 1793 +
scaffold95|size415656	repeatmasker	match	269734	269912	497	+	.	ID=scaffold95|size415656:hit:25504:1.3.0.2;Name=species:rnd-1_family-808|genus:DNA%252FSola;Target=species:rnd-1_family-808|genus:DNA%252FSola 44 221 +
scaffold95|size415656	repeatmasker	match_part	269734	269912	497	+	.	ID=scaffold95|size415656:hsp:48471:1.3.0.2;Parent=scaffold95|size415656:hit:25504:1.3.0.2;Target=species:rnd-1_family-808|genus:DNA%25252FSola 44 221 +
scaffold95|size415656	repeatmasker	match	270061	270804	1692	+	.	ID=scaffold95|size415656:hit:25505:1.3.0.2;Name=species:rnd-1_family-1353|genus:Unknown;Target=species:rnd-1_family-1353|genus:Unknown 275 1014 +
scaffold95|size415656	repeatmasker	match_part	270061	270804	1692	+	.	ID=scaffold95|size415656:hsp:48472:1.3.0.2;Parent=scaffold95|size415656:hit:25505:1.3.0.2;Target=species:rnd-1_family-1353|genus:Unknown 275 1014 +
scaffold95|size415656	repeatmasker	match	270893	272446	3492	+	.	ID=scaffold95|size415656:hit:25506:1.3.0.2;Name=species:rnd-5_family-2514|genus:Unknown;Target=species:rnd-5_family-2514|genus:Unknown 9 739 +
scaffold95|size415656	repeatmasker	match_part	270893	272446	3492	+	.	ID=scaffold95|size415656:hsp:48473:1.3.0.2;Parent=scaffold95|size415656:hit:25506:1.3.0.2;Target=species:rnd-5_family-2514|genus:Unknown 9 739 +
scaffold95|size415656	repeatmasker	match	273068	274734	8029	+	.	ID=scaffold95|size415656:hit:25507:1.3.0.2;Name=species:rnd-1_family-105|genus:LINE%252FL1-Tx1;Target=species:rnd-1_family-105|genus:LINE%252FL1-Tx1 1 981 +
scaffold95|size415656	repeatmasker	match_part	273068	274734	8029	+	.	ID=scaffold95|size415656:hsp:48474:1.3.0.2;Parent=scaffold95|size415656:hit:25507:1.3.0.2;Target=species:rnd-1_family-105|genus:LINE%25252FL1-Tx1 1 981 +
scaffold95|size415656	repeatmasker	match	279463	281766	8643	+	.	ID=scaffold95|size415656:hit:25508:1.3.0.2;Name=species:rnd-5_family-339|genus:Unknown;Target=species:rnd-5_family-339|genus:Unknown 1 1233 +
scaffold95|size415656	repeatmasker	match_part	279463	281766	8643	+	.	ID=scaffold95|size415656:hsp:48475:1.3.0.2;Parent=scaffold95|size415656:hit:25508:1.3.0.2;Target=species:rnd-5_family-339|genus:Unknown 1 1233 +
scaffold95|size415656	repeatmasker	match	282226	286355	5136	+	.	ID=scaffold95|size415656:hit:25509:1.3.0.2;Name=species:rnd-5_family-1370|genus:Unknown;Target=species:rnd-5_family-1370|genus:Unknown 1 1205 +
scaffold95|size415656	repeatmasker	match_part	282226	286355	5136	+	.	ID=scaffold95|size415656:hsp:48476:1.3.0.2;Parent=scaffold95|size415656:hit:25509:1.3.0.2;Target=species:rnd-5_family-1370|genus:Unknown 1 1205 +
scaffold95|size415656	repeatmasker	match	287049	287444	1333	+	.	ID=scaffold95|size415656:hit:25510:1.3.0.2;Name=species:genome_2_20801|genus:Unspecified;Target=species:genome_2_20801|genus:Unspecified 1 169 +
scaffold95|size415656	repeatmasker	match_part	287049	287444	1333	+	.	ID=scaffold95|size415656:hsp:48477:1.3.0.2;Parent=scaffold95|size415656:hit:25510:1.3.0.2;Target=species:genome_2_20801|genus:Unspecified 1 169 +
scaffold95|size415656	repeatmasker	match	287722	287940	1106	+	.	ID=scaffold95|size415656:hit:25511:1.3.0.2;Name=species:genome_12_13260|genus:Unspecified;Target=species:genome_12_13260|genus:Unspecified 265 478 +
scaffold95|size415656	repeatmasker	match_part	287722	287940	1106	+	.	ID=scaffold95|size415656:hsp:48478:1.3.0.2;Parent=scaffold95|size415656:hit:25511:1.3.0.2;Target=species:genome_12_13260|genus:Unspecified 265 478 +
scaffold95|size415656	repeatmasker	match	288569	288688	344	+	.	ID=scaffold95|size415656:hit:25512:1.3.0.2;Name=species:rnd-1_family-444|genus:Unknown;Target=species:rnd-1_family-444|genus:Unknown 562 697 +
scaffold95|size415656	repeatmasker	match_part	288569	288688	344	+	.	ID=scaffold95|size415656:hsp:48479:1.3.0.2;Parent=scaffold95|size415656:hit:25512:1.3.0.2;Target=species:rnd-1_family-444|genus:Unknown 562 697 +
scaffold95|size415656	repeatmasker	match	290043	290632	649	+	.	ID=scaffold95|size415656:hit:25513:1.3.0.2;Name=species:genome_3_11529|genus:Unspecified;Target=species:genome_3_11529|genus:Unspecified 172 540 +
scaffold95|size415656	repeatmasker	match_part	290043	290632	649	+	.	ID=scaffold95|size415656:hsp:48480:1.3.0.2;Parent=scaffold95|size415656:hit:25513:1.3.0.2;Target=species:genome_3_11529|genus:Unspecified 172 540 +
scaffold95|size415656	repeatmasker	match	290688	290877	294	+	.	ID=scaffold95|size415656:hit:25514:1.3.0.2;Name=species:genome_3_11529|genus:Unspecified;Target=species:genome_3_11529|genus:Unspecified 252 455 +
scaffold95|size415656	repeatmasker	match_part	290688	290877	294	+	.	ID=scaffold95|size415656:hsp:48481:1.3.0.2;Parent=scaffold95|size415656:hit:25514:1.3.0.2;Target=species:genome_3_11529|genus:Unspecified 252 455 +
scaffold95|size415656	repeatmasker	match	290949	294724	8997	+	.	ID=scaffold95|size415656:hit:25515:1.3.0.2;Name=species:rnd-1_family-111|genus:Unknown;Target=species:rnd-1_family-111|genus:Unknown 1 1210 +
scaffold95|size415656	repeatmasker	match_part	290949	294724	8997	+	.	ID=scaffold95|size415656:hsp:48482:1.3.0.2;Parent=scaffold95|size415656:hit:25515:1.3.0.2;Target=species:rnd-1_family-111|genus:Unknown 1 1210 +
scaffold95|size415656	repeatmasker	match	296046	296264	282	+	.	ID=scaffold95|size415656:hit:25516:1.3.0.2;Name=species:scaffold226|size248449_%2528dbseq-nr_558%2529_%255B94722%252C100627%255D|genus:Unspecified;Target=species:scaffold226|size248449_%2528dbseq-nr_558%2529_%255B94722%252C100627%255D|genus:Unspecified 5525 5726 +
scaffold95|size415656	repeatmasker	match_part	296046	296264	282	+	.	ID=scaffold95|size415656:hsp:48483:1.3.0.2;Parent=scaffold95|size415656:hit:25516:1.3.0.2;Target=species:scaffold226|size248449_%252528dbseq-nr_558%252529_%25255B94722%25252C100627%25255D|genus:Unspecified 5525 5726 +
scaffold95|size415656	repeatmasker	match	296485	296620	332	+	.	ID=scaffold95|size415656:hit:25517:1.3.0.2;Name=species:scaffold544|size98996_%2528dbseq-nr_619%2529_%255B60523%252C66599%255D|genus:Unspecified;Target=species:scaffold544|size98996_%2528dbseq-nr_619%2529_%255B60523%252C66599%255D|genus:Unspecified 5563 5650 +
scaffold95|size415656	repeatmasker	match_part	296485	296620	332	+	.	ID=scaffold95|size415656:hsp:48484:1.3.0.2;Parent=scaffold95|size415656:hit:25517:1.3.0.2;Target=species:scaffold544|size98996_%252528dbseq-nr_619%252529_%25255B60523%25252C66599%25255D|genus:Unspecified 5563 5650 +
scaffold95|size415656	repeatmasker	match	296836	296982	451	+	.	ID=scaffold95|size415656:hit:25518:1.3.0.2;Name=species:genome_3_21671|genus:Unspecified;Target=species:genome_3_21671|genus:Unspecified 1 144 +
scaffold95|size415656	repeatmasker	match_part	296836	296982	451	+	.	ID=scaffold95|size415656:hsp:48485:1.3.0.2;Parent=scaffold95|size415656:hit:25518:1.3.0.2;Target=species:genome_3_21671|genus:Unspecified 1 144 +
scaffold95|size415656	repeatmasker	match	298037	298424	1992	+	.	ID=scaffold95|size415656:hit:25519:1.3.0.2;Name=species:genome_3_21671|genus:Unspecified;Target=species:genome_3_21671|genus:Unspecified 1 434 +
scaffold95|size415656	repeatmasker	match_part	298037	298424	1992	+	.	ID=scaffold95|size415656:hsp:48486:1.3.0.2;Parent=scaffold95|size415656:hit:25519:1.3.0.2;Target=species:genome_3_21671|genus:Unspecified 1 434 +
scaffold95|size415656	repeatmasker	match	318283	318321	13	+	.	ID=scaffold95|size415656:hit:25520:1.3.0.3;Name=species:%2528CTC%2529n|genus:Simple_repeat;Target=species:%2528CTC%2529n|genus:Simple_repeat 1 36 +
scaffold95|size415656	repeatmasker	match_part	318283	318321	13	+	.	ID=scaffold95|size415656:hsp:48487:1.3.0.3;Parent=scaffold95|size415656:hit:25520:1.3.0.3;Target=species:%252528CTC%252529n|genus:Simple_repeat 1 36 +
scaffold95|size415656	repeatmasker	match	392070	392094	13	+	.	ID=scaffold95|size415656:hit:25521:1.3.0.3;Name=species:%2528CTC%2529n|genus:Simple_repeat;Target=species:%2528CTC%2529n|genus:Simple_repeat 1 25 +
scaffold95|size415656	repeatmasker	match_part	392070	392094	13	+	.	ID=scaffold95|size415656:hsp:48488:1.3.0.3;Parent=scaffold95|size415656:hit:25521:1.3.0.3;Target=species:%252528CTC%252529n|genus:Simple_repeat 1 25 +
scaffold95|size415656	repeatmasker	match	391025	391087	20	+	.	ID=scaffold95|size415656:hit:25522:1.3.0.3;Name=species:%2528TCTTCG%2529n|genus:Simple_repeat;Target=species:%2528TCTTCG%2529n|genus:Simple_repeat 1 63 +
scaffold95|size415656	repeatmasker	match_part	391025	391087	20	+	.	ID=scaffold95|size415656:hsp:48489:1.3.0.3;Parent=scaffold95|size415656:hit:25522:1.3.0.3;Target=species:%252528TCTTCG%252529n|genus:Simple_repeat 1 63 +
scaffold95|size415656	repeatmasker	match	381836	381870	12	+	.	ID=scaffold95|size415656:hit:25523:1.3.0.3;Name=species:%2528CCCT%2529n|genus:Simple_repeat;Target=species:%2528CCCT%2529n|genus:Simple_repeat 1 35 +
scaffold95|size415656	repeatmasker	match_part	381836	381870	12	+	.	ID=scaffold95|size415656:hsp:48490:1.3.0.3;Parent=scaffold95|size415656:hit:25523:1.3.0.3;Target=species:%252528CCCT%252529n|genus:Simple_repeat 1 35 +
scaffold95|size415656	repeatmasker	match	324333	324363	13	+	.	ID=scaffold95|size415656:hit:25524:1.3.0.3;Name=species:%2528ACA%2529n|genus:Simple_repeat;Target=species:%2528ACA%2529n|genus:Simple_repeat 1 30 +
scaffold95|size415656	repeatmasker	match_part	324333	324363	13	+	.	ID=scaffold95|size415656:hsp:48491:1.3.0.3;Parent=scaffold95|size415656:hit:25524:1.3.0.3;Target=species:%252528ACA%252529n|genus:Simple_repeat 1 30 +
scaffold95|size415656	repeatmasker	match	381788	381828	17	+	.	ID=scaffold95|size415656:hit:25525:1.3.0.3;Name=species:%2528CAA%2529n|genus:Simple_repeat;Target=species:%2528CAA%2529n|genus:Simple_repeat 1 41 +
scaffold95|size415656	repeatmasker	match_part	381788	381828	17	+	.	ID=scaffold95|size415656:hsp:48492:1.3.0.3;Parent=scaffold95|size415656:hit:25525:1.3.0.3;Target=species:%252528CAA%252529n|genus:Simple_repeat 1 41 +
scaffold95|size415656	repeatmasker	match	397537	397581	13	+	.	ID=scaffold95|size415656:hit:25526:1.3.0.3;Name=species:%2528ACGGACG%2529n|genus:Simple_repeat;Target=species:%2528ACGGACG%2529n|genus:Simple_repeat 1 46 +
scaffold95|size415656	repeatmasker	match_part	397537	397581	13	+	.	ID=scaffold95|size415656:hsp:48493:1.3.0.3;Parent=scaffold95|size415656:hit:25526:1.3.0.3;Target=species:%252528ACGGACG%252529n|genus:Simple_repeat 1 46 +
scaffold95|size415656	repeatmasker	match	403571	403615	18	+	.	ID=scaffold95|size415656:hit:25527:1.3.0.3;Name=species:%2528ACGGACG%2529n|genus:Simple_repeat;Target=species:%2528ACGGACG%2529n|genus:Simple_repeat 1 46 +
scaffold95|size415656	repeatmasker	match_part	403571	403615	18	+	.	ID=scaffold95|size415656:hsp:48494:1.3.0.3;Parent=scaffold95|size415656:hit:25527:1.3.0.3;Target=species:%252528ACGGACG%252529n|genus:Simple_repeat 1 46 +
scaffold95|size415656	repeatmasker	match	325878	325905	13	+	.	ID=scaffold95|size415656:hit:25528:1.3.0.3;Name=species:%2528TATTG%2529n|genus:Simple_repeat;Target=species:%2528TATTG%2529n|genus:Simple_repeat 1 28 +
scaffold95|size415656	repeatmasker	match_part	325878	325905	13	+	.	ID=scaffold95|size415656:hsp:48495:1.3.0.3;Parent=scaffold95|size415656:hit:25528:1.3.0.3;Target=species:%252528TATTG%252529n|genus:Simple_repeat 1 28 +
scaffold95|size415656	repeatmasker	match	331915	332186	321	+	.	ID=scaffold95|size415656:hit:25529:1.3.0.3;Name=species:%2528GA%2529n|genus:Simple_repeat;Target=species:%2528GA%2529n|genus:Simple_repeat 1 272 +
scaffold95|size415656	repeatmasker	match_part	331915	332186	321	+	.	ID=scaffold95|size415656:hsp:48496:1.3.0.3;Parent=scaffold95|size415656:hit:25529:1.3.0.3;Target=species:%252528GA%252529n|genus:Simple_repeat 1 272 +
scaffold95|size415656	repeatmasker	match	328653	328721	78	+	.	ID=scaffold95|size415656:hit:25530:1.3.0.3;Name=species:%2528GACCAA%2529n|genus:Simple_repeat;Target=species:%2528GACCAA%2529n|genus:Simple_repeat 1 69 +
scaffold95|size415656	repeatmasker	match_part	328653	328721	78	+	.	ID=scaffold95|size415656:hsp:48497:1.3.0.3;Parent=scaffold95|size415656:hit:25530:1.3.0.3;Target=species:%252528GACCAA%252529n|genus:Simple_repeat 1 69 +
scaffold95|size415656	repeatmasker	match	318028	318062	19	+	.	ID=scaffold95|size415656:hit:25531:1.3.0.3;Name=species:%2528CCCATCA%2529n|genus:Simple_repeat;Target=species:%2528CCCATCA%2529n|genus:Simple_repeat 1 38 +
scaffold95|size415656	repeatmasker	match_part	318028	318062	19	+	.	ID=scaffold95|size415656:hsp:48498:1.3.0.3;Parent=scaffold95|size415656:hit:25531:1.3.0.3;Target=species:%252528CCCATCA%252529n|genus:Simple_repeat 1 38 +
scaffold95|size415656	repeatmasker	match	371498	371517	13	+	.	ID=scaffold95|size415656:hit:25532:1.3.0.3;Name=species:%2528TGC%2529n|genus:Simple_repeat;Target=species:%2528TGC%2529n|genus:Simple_repeat 1 20 +
scaffold95|size415656	repeatmasker	match_part	371498	371517	13	+	.	ID=scaffold95|size415656:hsp:48499:1.3.0.3;Parent=scaffold95|size415656:hit:25532:1.3.0.3;Target=species:%252528TGC%252529n|genus:Simple_repeat 1 20 +
scaffold95|size415656	repeatmasker	match	405985	406007	14	+	.	ID=scaffold95|size415656:hit:25533:1.3.0.3;Name=species:%2528TGA%2529n|genus:Simple_repeat;Target=species:%2528TGA%2529n|genus:Simple_repeat 1 23 +
scaffold95|size415656	repeatmasker	match_part	405985	406007	14	+	.	ID=scaffold95|size415656:hsp:48500:1.3.0.3;Parent=scaffold95|size415656:hit:25533:1.3.0.3;Target=species:%252528TGA%252529n|genus:Simple_repeat 1 23 +
scaffold95|size415656	repeatmasker	match	354007	354034	30	+	.	ID=scaffold95|size415656:hit:25534:1.3.0.3;Name=species:%2528AGTTGA%2529n|genus:Simple_repeat;Target=species:%2528AGTTGA%2529n|genus:Simple_repeat 1 28 +
scaffold95|size415656	repeatmasker	match_part	354007	354034	30	+	.	ID=scaffold95|size415656:hsp:48501:1.3.0.3;Parent=scaffold95|size415656:hit:25534:1.3.0.3;Target=species:%252528AGTTGA%252529n|genus:Simple_repeat 1 28 +
scaffold95|size415656	repeatmasker	match	325908	325931	15	+	.	ID=scaffold95|size415656:hit:25535:1.3.0.3;Name=species:%2528GAG%2529n|genus:Simple_repeat;Target=species:%2528GAG%2529n|genus:Simple_repeat 1 24 +
scaffold95|size415656	repeatmasker	match_part	325908	325931	15	+	.	ID=scaffold95|size415656:hsp:48502:1.3.0.3;Parent=scaffold95|size415656:hit:25535:1.3.0.3;Target=species:%252528GAG%252529n|genus:Simple_repeat 1 24 +
scaffold95|size415656	repeatmasker	match	300191	306083	53306	+	.	ID=scaffold95|size415656:hit:25536:1.3.0.3;Name=species:scaffold16|size1078160_%2528dbseq-nr_220%2529_%255B167428%252C173330%255D|genus:Unspecified;Target=species:scaffold16|size1078160_%2528dbseq-nr_220%2529_%255B167428%252C173330%255D|genus:Unspecified 1 5903 +
scaffold95|size415656	repeatmasker	match_part	300191	306083	53306	+	.	ID=scaffold95|size415656:hsp:48503:1.3.0.3;Parent=scaffold95|size415656:hit:25536:1.3.0.3;Target=species:scaffold16|size1078160_%252528dbseq-nr_220%252529_%25255B167428%25252C173330%25255D|genus:Unspecified 1 5903 +
scaffold95|size415656	repeatmasker	match	306881	307154	360	+	.	ID=scaffold95|size415656:hit:25537:1.3.0.3;Name=species:genome_12_13052|genus:Unspecified;Target=species:genome_12_13052|genus:Unspecified 41 318 +
scaffold95|size415656	repeatmasker	match_part	306881	307154	360	+	.	ID=scaffold95|size415656:hsp:48504:1.3.0.3;Parent=scaffold95|size415656:hit:25537:1.3.0.3;Target=species:genome_12_13052|genus:Unspecified 41 318 +
scaffold95|size415656	repeatmasker	match	307504	308899	2405	+	.	ID=scaffold95|size415656:hit:25538:1.3.0.3;Name=species:rnd-4_family-385|genus:DNA%252FTcMar-Ant1;Target=species:rnd-4_family-385|genus:DNA%252FTcMar-Ant1 55 1492 +
scaffold95|size415656	repeatmasker	match_part	307504	308899	2405	+	.	ID=scaffold95|size415656:hsp:48505:1.3.0.3;Parent=scaffold95|size415656:hit:25538:1.3.0.3;Target=species:rnd-4_family-385|genus:DNA%25252FTcMar-Ant1 55 1492 +
scaffold95|size415656	repeatmasker	match	309391	309761	854	+	.	ID=scaffold95|size415656:hit:25539:1.3.0.3;Name=species:rnd-5_family-3604|genus:Unknown;Target=species:rnd-5_family-3604|genus:Unknown 1 385 +
scaffold95|size415656	repeatmasker	match_part	309391	309761	854	+	.	ID=scaffold95|size415656:hsp:48506:1.3.0.3;Parent=scaffold95|size415656:hit:25539:1.3.0.3;Target=species:rnd-5_family-3604|genus:Unknown 1 385 +
scaffold95|size415656	repeatmasker	match	310988	311155	307	+	.	ID=scaffold95|size415656:hit:25540:1.3.0.3;Name=species:rnd-5_family-1463|genus:LTR%252FCopia;Target=species:rnd-5_family-1463|genus:LTR%252FCopia 2118 2294 +
scaffold95|size415656	repeatmasker	match_part	310988	311155	307	+	.	ID=scaffold95|size415656:hsp:48507:1.3.0.3;Parent=scaffold95|size415656:hit:25540:1.3.0.3;Target=species:rnd-5_family-1463|genus:LTR%25252FCopia 2118 2294 +
scaffold95|size415656	repeatmasker	match	313132	313431	690	+	.	ID=scaffold95|size415656:hit:25541:1.3.0.3;Name=species:rnd-5_family-3604|genus:Unknown;Target=species:rnd-5_family-3604|genus:Unknown 1 309 +
scaffold95|size415656	repeatmasker	match_part	313132	313431	690	+	.	ID=scaffold95|size415656:hsp:48508:1.3.0.3;Parent=scaffold95|size415656:hit:25541:1.3.0.3;Target=species:rnd-5_family-3604|genus:Unknown 1 309 +
scaffold95|size415656	repeatmasker	match	313874	314563	2620	+	.	ID=scaffold95|size415656:hit:25542:1.3.0.3;Name=species:rnd-5_family-29|genus:Unknown;Target=species:rnd-5_family-29|genus:Unknown 1161 1798 +
scaffold95|size415656	repeatmasker	match_part	313874	314563	2620	+	.	ID=scaffold95|size415656:hsp:48509:1.3.0.3;Parent=scaffold95|size415656:hit:25542:1.3.0.3;Target=species:rnd-5_family-29|genus:Unknown 1161 1798 +
scaffold95|size415656	repeatmasker	match	328176	328546	345	+	.	ID=scaffold95|size415656:hit:25543:1.3.0.3;Name=species:genome_9_5969|genus:Unspecified;Target=species:genome_9_5969|genus:Unspecified 9 325 +
scaffold95|size415656	repeatmasker	match_part	328176	328546	345	+	.	ID=scaffold95|size415656:hsp:48510:1.3.0.3;Parent=scaffold95|size415656:hit:25543:1.3.0.3;Target=species:genome_9_5969|genus:Unspecified 9 325 +
scaffold95|size415656	repeatmasker	match	328849	331071	6678	+	.	ID=scaffold95|size415656:hit:25544:1.3.0.3;Name=species:genome_1_5806|genus:Unspecified;Target=species:genome_1_5806|genus:Unspecified 1 784 +
scaffold95|size415656	repeatmasker	match_part	328849	331071	6678	+	.	ID=scaffold95|size415656:hsp:48511:1.3.0.3;Parent=scaffold95|size415656:hit:25544:1.3.0.3;Target=species:genome_1_5806|genus:Unspecified 1 784 +
scaffold95|size415656	repeatmasker	match	332783	332857	244	+	.	ID=scaffold95|size415656:hit:25545:1.3.0.3;Name=species:rnd-1_family-786|genus:Unknown;Target=species:rnd-1_family-786|genus:Unknown 229 303 +
scaffold95|size415656	repeatmasker	match_part	332783	332857	244	+	.	ID=scaffold95|size415656:hsp:48512:1.3.0.3;Parent=scaffold95|size415656:hit:25545:1.3.0.3;Target=species:rnd-1_family-786|genus:Unknown 229 303 +
scaffold95|size415656	repeatmasker	match	332964	333206	532	+	.	ID=scaffold95|size415656:hit:25546:1.3.0.3;Name=species:genome_7_20043|genus:Unspecified;Target=species:genome_7_20043|genus:Unspecified 7 204 +
scaffold95|size415656	repeatmasker	match_part	332964	333206	532	+	.	ID=scaffold95|size415656:hsp:48513:1.3.0.3;Parent=scaffold95|size415656:hit:25546:1.3.0.3;Target=species:genome_7_20043|genus:Unspecified 7 204 +
scaffold95|size415656	repeatmasker	match	333352	339018	22396	+	.	ID=scaffold95|size415656:hit:25547:1.3.0.3;Name=species:rnd-1_family-703|genus:LTR%252FCopia;Target=species:rnd-1_family-703|genus:LTR%252FCopia 1 3258 +
scaffold95|size415656	repeatmasker	match_part	333352	339018	22396	+	.	ID=scaffold95|size415656:hsp:48514:1.3.0.3;Parent=scaffold95|size415656:hit:25547:1.3.0.3;Target=species:rnd-1_family-703|genus:LTR%25252FCopia 1 3258 +
scaffold95|size415656	repeatmasker	match	339099	339391	519	+	.	ID=scaffold95|size415656:hit:25548:1.3.0.3;Name=species:rnd-1_family-136|genus:DNA%252FTcMar-Tc2;Target=species:rnd-1_family-136|genus:DNA%252FTcMar-Tc2 1 165 +
scaffold95|size415656	repeatmasker	match_part	339099	339391	519	+	.	ID=scaffold95|size415656:hsp:48515:1.3.0.3;Parent=scaffold95|size415656:hit:25548:1.3.0.3;Target=species:rnd-1_family-136|genus:DNA%25252FTcMar-Tc2 1 165 +
scaffold95|size415656	repeatmasker	match	339442	339811	849	+	.	ID=scaffold95|size415656:hit:25549:1.3.0.3;Name=species:rnd-5_family-4111|genus:Unknown;Target=species:rnd-5_family-4111|genus:Unknown 13 380 +
scaffold95|size415656	repeatmasker	match_part	339442	339811	849	+	.	ID=scaffold95|size415656:hsp:48516:1.3.0.3;Parent=scaffold95|size415656:hit:25549:1.3.0.3;Target=species:rnd-5_family-4111|genus:Unknown 13 380 +
scaffold95|size415656	repeatmasker	match	341878	342603	636	+	.	ID=scaffold95|size415656:hit:25550:1.3.0.3;Name=species:rnd-1_family-338|genus:Unknown;Target=species:rnd-1_family-338|genus:Unknown 1 412 +
scaffold95|size415656	repeatmasker	match_part	341878	342603	636	+	.	ID=scaffold95|size415656:hsp:48517:1.3.0.3;Parent=scaffold95|size415656:hit:25550:1.3.0.3;Target=species:rnd-1_family-338|genus:Unknown 1 412 +
scaffold95|size415656	repeatmasker	match	343433	344205	2130	+	.	ID=scaffold95|size415656:hit:25551:1.3.0.3;Name=species:rnd-1_family-692|genus:Unknown;Target=species:rnd-1_family-692|genus:Unknown 188 963 +
scaffold95|size415656	repeatmasker	match_part	343433	344205	2130	+	.	ID=scaffold95|size415656:hsp:48518:1.3.0.3;Parent=scaffold95|size415656:hit:25551:1.3.0.3;Target=species:rnd-1_family-692|genus:Unknown 188 963 +
scaffold95|size415656	repeatmasker	match	344265	344928	1784	+	.	ID=scaffold95|size415656:hit:25552:1.3.0.3;Name=species:rnd-5_family-505|genus:Unknown;Target=species:rnd-5_family-505|genus:Unknown 161 823 +
scaffold95|size415656	repeatmasker	match_part	344265	344928	1784	+	.	ID=scaffold95|size415656:hsp:48519:1.3.0.3;Parent=scaffold95|size415656:hit:25552:1.3.0.3;Target=species:rnd-5_family-505|genus:Unknown 161 823 +
scaffold95|size415656	repeatmasker	match	345018	345974	3421	+	.	ID=scaffold95|size415656:hit:25553:1.3.0.3;Name=species:rnd-1_family-427|genus:DNA%252FPiggyBac;Target=species:rnd-1_family-427|genus:DNA%252FPiggyBac 508 1251 +
scaffold95|size415656	repeatmasker	match_part	345018	345974	3421	+	.	ID=scaffold95|size415656:hsp:48520:1.3.0.3;Parent=scaffold95|size415656:hit:25553:1.3.0.3;Target=species:rnd-1_family-427|genus:DNA%25252FPiggyBac 508 1251 +
scaffold95|size415656	repeatmasker	match	347237	347998	948	+	.	ID=scaffold95|size415656:hit:25554:1.3.0.3;Name=species:genome_3_21671|genus:Unspecified;Target=species:genome_3_21671|genus:Unspecified 1 433 +
scaffold95|size415656	repeatmasker	match_part	347237	347998	948	+	.	ID=scaffold95|size415656:hsp:48521:1.3.0.3;Parent=scaffold95|size415656:hit:25554:1.3.0.3;Target=species:genome_3_21671|genus:Unspecified 1 433 +
scaffold95|size415656	repeatmasker	match	350077	350336	381	+	.	ID=scaffold95|size415656:hit:25555:1.3.0.3;Name=species:scaffold14|size2522936_%2528dbseq-nr_238%2529_%255B1322522%252C1328710%255D|genus:Unspecified;Target=species:scaffold14|size2522936_%2528dbseq-nr_238%2529_%255B1322522%252C1328710%255D|genus:Unspecified 3573 3827 +
scaffold95|size415656	repeatmasker	match_part	350077	350336	381	+	.	ID=scaffold95|size415656:hsp:48522:1.3.0.3;Parent=scaffold95|size415656:hit:25555:1.3.0.3;Target=species:scaffold14|size2522936_%252528dbseq-nr_238%252529_%25255B1322522%25252C1328710%25255D|genus:Unspecified 3573 3827 +
scaffold95|size415656	repeatrunner	protein_match	350857	351396	145	+	.	ID=scaffold95|size415656:hit:25556:1.3.0.3;Name=gi|15225069|ref|NP_178670.1|;Target=gi|15225069|ref|NP_178670.1| 401 505 +
scaffold95|size415656	repeatrunner	match_part	350857	351396	145	+	.	ID=scaffold95|size415656:hsp:48523:1.3.0.3;Parent=scaffold95|size415656:hit:25556:1.3.0.3;Target=gi|15225069|ref|NP_178670.1| 401 505 +
scaffold95|size415656	repeatrunner	protein_match	351502	351825	199	+	.	ID=scaffold95|size415656:hit:25557:1.3.0.3;Name=gi|3721633|dbj|BAA33571.1|;Target=gi|3721633|dbj|BAA33571.1| 29 134 +
scaffold95|size415656	repeatrunner	match_part	351502	351825	199	+	.	ID=scaffold95|size415656:hsp:48524:1.3.0.3;Parent=scaffold95|size415656:hit:25557:1.3.0.3;Target=gi|3721633|dbj|BAA33571.1| 29 134 +
scaffold95|size415656	repeatmasker	match	352548	354137	263	+	.	ID=scaffold95|size415656:hit:25558:1.3.0.3;Name=species:scaffold208|size262725_%2528dbseq-nr_431%2529_%255B103277%252C109396%255D|genus:Unspecified;Target=species:scaffold208|size262725_%2528dbseq-nr_431%2529_%255B103277%252C109396%255D|genus:Unspecified 4731 5417 +
scaffold95|size415656	repeatmasker	match_part	352548	354137	263	+	.	ID=scaffold95|size415656:hsp:48525:1.3.0.3;Parent=scaffold95|size415656:hit:25558:1.3.0.3;Target=species:scaffold208|size262725_%252528dbseq-nr_431%252529_%25255B103277%25252C109396%25255D|genus:Unspecified 4731 5417 +
scaffold95|size415656	repeatmasker	match	354184	354359	742	+	.	ID=scaffold95|size415656:hit:25559:1.3.0.3;Name=species:genome_2_11238|genus:Unspecified;Target=species:genome_2_11238|genus:Unspecified 1 114 +
scaffold95|size415656	repeatmasker	match_part	354184	354359	742	+	.	ID=scaffold95|size415656:hsp:48526:1.3.0.3;Parent=scaffold95|size415656:hit:25559:1.3.0.3;Target=species:genome_2_11238|genus:Unspecified 1 114 +
scaffold95|size415656	repeatmasker	match	354405	354764	764	+	.	ID=scaffold95|size415656:hit:25560:1.3.0.3;Name=species:scaffold75|size1059443_%2528dbseq-nr_397%2529_%255B263011%252C269128%255D|genus:Unspecified;Target=species:scaffold75|size1059443_%2528dbseq-nr_397%2529_%255B263011%252C269128%255D|genus:Unspecified 119 280 +
scaffold95|size415656	repeatmasker	match_part	354405	354764	764	+	.	ID=scaffold95|size415656:hsp:48527:1.3.0.3;Parent=scaffold95|size415656:hit:25560:1.3.0.3;Target=species:scaffold75|size1059443_%252528dbseq-nr_397%252529_%25255B263011%25252C269128%25255D|genus:Unspecified 119 280 +
scaffold95|size415656	repeatmasker	match	356889	357150	416	+	.	ID=scaffold95|size415656:hit:25561:1.3.0.3;Name=species:scaffold14|size2522936_%2528dbseq-nr_238%2529_%255B1322522%252C1328710%255D|genus:Unspecified;Target=species:scaffold14|size2522936_%2528dbseq-nr_238%2529_%255B1322522%252C1328710%255D|genus:Unspecified 3573 3829 +
scaffold95|size415656	repeatmasker	match_part	356889	357150	416	+	.	ID=scaffold95|size415656:hsp:48528:1.3.0.3;Parent=scaffold95|size415656:hit:25561:1.3.0.3;Target=species:scaffold14|size2522936_%252528dbseq-nr_238%252529_%25255B1322522%25252C1328710%25255D|genus:Unspecified 3573 3829 +
scaffold95|size415656	repeatrunner	protein_match	357988	358209	155	+	.	ID=scaffold95|size415656:hit:25562:1.3.0.3;Name=gi|6457092|gb|AAF09276.1|;Target=gi|6457092|gb|AAF09276.1| 9 82 +
scaffold95|size415656	repeatrunner	match_part	357988	358209	155	+	.	ID=scaffold95|size415656:hsp:48529:1.3.0.3;Parent=scaffold95|size415656:hit:25562:1.3.0.3;Target=gi|6457092|gb|AAF09276.1| 9 82 +
scaffold95|size415656	repeatrunner	protein_match	358333	358667	142	+	.	ID=scaffold95|size415656:hit:25563:1.3.0.3;Name=gi|3721633|dbj|BAA33571.1|;Target=gi|3721633|dbj|BAA33571.1| 83 144 +
scaffold95|size415656	repeatrunner	match_part	358333	358667	142	+	.	ID=scaffold95|size415656:hsp:48530:1.3.0.3;Parent=scaffold95|size415656:hit:25563:1.3.0.3;Target=gi|3721633|dbj|BAA33571.1| 83 144 +
scaffold95|size415656	repeatmasker	match	359523	360113	361	+	.	ID=scaffold95|size415656:hit:25564:1.3.0.3;Name=species:scaffold32|size1035870_%2528dbseq-nr_203%2529_%255B848383%252C854460%255D|genus:Unspecified;Target=species:scaffold32|size1035870_%2528dbseq-nr_203%2529_%255B848383%252C854460%255D|genus:Unspecified 579 1279 +
scaffold95|size415656	repeatmasker	match_part	359523	360113	361	+	.	ID=scaffold95|size415656:hsp:48531:1.3.0.3;Parent=scaffold95|size415656:hit:25564:1.3.0.3;Target=species:scaffold32|size1035870_%252528dbseq-nr_203%252529_%25255B848383%25252C854460%25255D|genus:Unspecified 579 1279 +
scaffold95|size415656	repeatmasker	match	360225	361792	4257	+	.	ID=scaffold95|size415656:hit:25565:1.3.0.3;Name=species:genome_6_6142|genus:Unspecified;Target=species:genome_6_6142|genus:Unspecified 1 667 +
scaffold95|size415656	repeatmasker	match_part	360225	361792	4257	+	.	ID=scaffold95|size415656:hsp:48532:1.3.0.3;Parent=scaffold95|size415656:hit:25565:1.3.0.3;Target=species:genome_6_6142|genus:Unspecified 1 667 +
scaffold95|size415656	repeatmasker	match	361860	362154	1120	+	.	ID=scaffold95|size415656:hit:25566:1.3.0.3;Name=species:genome_2_11238|genus:Unspecified;Target=species:genome_2_11238|genus:Unspecified 530 672 +
scaffold95|size415656	repeatmasker	match_part	361860	362154	1120	+	.	ID=scaffold95|size415656:hsp:48533:1.3.0.3;Parent=scaffold95|size415656:hit:25566:1.3.0.3;Target=species:genome_2_11238|genus:Unspecified 530 672 +
scaffold95|size415656	repeatmasker	match	362337	364610	7569	+	.	ID=scaffold95|size415656:hit:25567:1.3.0.3;Name=species:genome_1_15599|genus:Unspecified;Target=species:genome_1_15599|genus:Unspecified 2 1090 +
scaffold95|size415656	repeatmasker	match_part	362337	364610	7569	+	.	ID=scaffold95|size415656:hsp:48534:1.3.0.3;Parent=scaffold95|size415656:hit:25567:1.3.0.3;Target=species:genome_1_15599|genus:Unspecified 2 1090 +
scaffold95|size415656	repeatmasker	match	369503	370297	6204	+	.	ID=scaffold95|size415656:hit:25568:1.3.0.3;Name=species:rnd-5_family-869|genus:Unknown;Target=species:rnd-5_family-869|genus:Unknown 14 804 +
scaffold95|size415656	repeatmasker	match_part	369503	370297	6204	+	.	ID=scaffold95|size415656:hsp:48535:1.3.0.3;Parent=scaffold95|size415656:hit:25568:1.3.0.3;Target=species:rnd-5_family-869|genus:Unknown 14 804 +
scaffold95|size415656	repeatmasker	match	371313	371480	434	+	.	ID=scaffold95|size415656:hit:25569:1.3.0.3;Name=species:rnd-1_family-1328|genus:LTR%252FCopia;Target=species:rnd-1_family-1328|genus:LTR%252FCopia 237 404 +
scaffold95|size415656	repeatmasker	match_part	371313	371480	434	+	.	ID=scaffold95|size415656:hsp:48536:1.3.0.3;Parent=scaffold95|size415656:hit:25569:1.3.0.3;Target=species:rnd-1_family-1328|genus:LTR%25252FCopia 237 404 +
scaffold95|size415656	repeatmasker	match	372131	373274	4149	+	.	ID=scaffold95|size415656:hit:25570:1.3.0.3;Name=species:rnd-1_family-456|genus:LTR%252FCopia;Target=species:rnd-1_family-456|genus:LTR%252FCopia 53 1257 +
scaffold95|size415656	repeatmasker	match_part	372131	373274	4149	+	.	ID=scaffold95|size415656:hsp:48537:1.3.0.3;Parent=scaffold95|size415656:hit:25570:1.3.0.3;Target=species:rnd-1_family-456|genus:LTR%25252FCopia 53 1257 +
scaffold95|size415656	repeatmasker	match	373485	374626	803	+	.	ID=scaffold95|size415656:hit:25571:1.3.0.3;Name=species:rnd-1_family-892|genus:LTR%252FCopia;Target=species:rnd-1_family-892|genus:LTR%252FCopia 13 710 +
scaffold95|size415656	repeatmasker	match_part	373485	374626	803	+	.	ID=scaffold95|size415656:hsp:48538:1.3.0.3;Parent=scaffold95|size415656:hit:25571:1.3.0.3;Target=species:rnd-1_family-892|genus:LTR%25252FCopia 13 710 +
scaffold95|size415656	repeatrunner	protein_match	374709	374957	137	+	.	ID=scaffold95|size415656:hit:25572:1.3.0.3;Name=gi|478237|pir||H46200;Target=gi|478237|pir||H46200 3 87 +
scaffold95|size415656	repeatrunner	match_part	374709	374957	137	+	.	ID=scaffold95|size415656:hsp:48539:1.3.0.3;Parent=scaffold95|size415656:hit:25572:1.3.0.3;Target=gi|478237|pir||H46200 3 87 +
scaffold95|size415656	repeatmasker	match	375952	376379	3231	+	.	ID=scaffold95|size415656:hit:25573:1.3.0.3;Name=species:rnd-5_family-869|genus:Unknown;Target=species:rnd-5_family-869|genus:Unknown 360 804 +
scaffold95|size415656	repeatmasker	match_part	375952	376379	3231	+	.	ID=scaffold95|size415656:hsp:48540:1.3.0.3;Parent=scaffold95|size415656:hit:25573:1.3.0.3;Target=species:rnd-5_family-869|genus:Unknown 360 804 +
scaffold95|size415656	repeatmasker	match	377157	377605	4027	+	.	ID=scaffold95|size415656:hit:25574:1.3.0.3;Name=species:genome_1_11390|genus:Unspecified;Target=species:genome_1_11390|genus:Unspecified 1 453 +
scaffold95|size415656	repeatmasker	match_part	377157	377605	4027	+	.	ID=scaffold95|size415656:hsp:48541:1.3.0.3;Parent=scaffold95|size415656:hit:25574:1.3.0.3;Target=species:genome_1_11390|genus:Unspecified 1 453 +
scaffold95|size415656	repeatmasker	match	390202	391014	3032	+	.	ID=scaffold95|size415656:hit:25575:1.3.0.3;Name=species:rnd-1_family-874|genus:Unknown;Target=species:rnd-1_family-874|genus:Unknown 7 833 +
scaffold95|size415656	repeatmasker	match_part	390202	391014	3032	+	.	ID=scaffold95|size415656:hsp:48542:1.3.0.3;Parent=scaffold95|size415656:hit:25575:1.3.0.3;Target=species:rnd-1_family-874|genus:Unknown 7 833 +
scaffold95|size415656	repeatmasker	match	391516	391819	1665	+	.	ID=scaffold95|size415656:hit:25576:1.3.0.3;Name=species:genome_6_12811|genus:Unspecified;Target=species:genome_6_12811|genus:Unspecified 231 535 +
scaffold95|size415656	repeatmasker	match_part	391516	391819	1665	+	.	ID=scaffold95|size415656:hsp:48543:1.3.0.3;Parent=scaffold95|size415656:hit:25576:1.3.0.3;Target=species:genome_6_12811|genus:Unspecified 231 535 +
scaffold95|size415656	repeatmasker	match	392246	392452	1015	+	.	ID=scaffold95|size415656:hit:25577:1.3.0.3;Name=species:rnd-1_family-1199|genus:Unknown;Target=species:rnd-1_family-1199|genus:Unknown 1 207 +
scaffold95|size415656	repeatmasker	match_part	392246	392452	1015	+	.	ID=scaffold95|size415656:hsp:48544:1.3.0.3;Parent=scaffold95|size415656:hit:25577:1.3.0.3;Target=species:rnd-1_family-1199|genus:Unknown 1 207 +
scaffold95|size415656	repeatmasker	match	392549	393083	2268	+	.	ID=scaffold95|size415656:hit:25578:1.3.0.3;Name=species:rnd-1_family-363|genus:Unknown;Target=species:rnd-1_family-363|genus:Unknown 1 532 +
scaffold95|size415656	repeatmasker	match_part	392549	393083	2268	+	.	ID=scaffold95|size415656:hsp:48545:1.3.0.3;Parent=scaffold95|size415656:hit:25578:1.3.0.3;Target=species:rnd-1_family-363|genus:Unknown 1 532 +
scaffold95|size415656	repeatmasker	match	393213	393937	4195	+	.	ID=scaffold95|size415656:hit:25579:1.3.0.3;Name=species:genome_6_12811|genus:Unspecified;Target=species:genome_6_12811|genus:Unspecified 1 740 +
scaffold95|size415656	repeatmasker	match_part	393213	393937	4195	+	.	ID=scaffold95|size415656:hsp:48546:1.3.0.3;Parent=scaffold95|size415656:hit:25579:1.3.0.3;Target=species:genome_6_12811|genus:Unspecified 1 740 +
scaffold95|size415656	repeatmasker	match	394748	394965	695	+	.	ID=scaffold95|size415656:hit:25580:1.3.0.3;Name=species:rnd-4_family-866|genus:LTR%252FCopia;Target=species:rnd-4_family-866|genus:LTR%252FCopia 4105 4323 +
scaffold95|size415656	repeatmasker	match_part	394748	394965	695	+	.	ID=scaffold95|size415656:hsp:48547:1.3.0.3;Parent=scaffold95|size415656:hit:25580:1.3.0.3;Target=species:rnd-4_family-866|genus:LTR%25252FCopia 4105 4323 +
scaffold95|size415656	repeatmasker	match	397296	397475	264	+	.	ID=scaffold95|size415656:hit:25581:1.3.0.3;Name=species:Copia7_TP|genus:LTR%252FCopia;Target=species:Copia7_TP|genus:LTR%252FCopia 365 464 +
scaffold95|size415656	repeatmasker	match_part	397296	397475	264	+	.	ID=scaffold95|size415656:hsp:48548:1.3.0.3;Parent=scaffold95|size415656:hit:25581:1.3.0.3;Target=species:Copia7_TP|genus:LTR%25252FCopia 365 464 +
scaffold95|size415656	repeatmasker	match	397838	397960	316	+	.	ID=scaffold95|size415656:hit:25582:1.3.0.3;Name=species:scaffold21|size630201_%2528dbseq-nr_224%2529_%255B497027%252C503169%255D|genus:Unspecified;Target=species:scaffold21|size630201_%2528dbseq-nr_224%2529_%255B497027%252C503169%255D|genus:Unspecified 5675 5788 +
scaffold95|size415656	repeatmasker	match_part	397838	397960	316	+	.	ID=scaffold95|size415656:hsp:48549:1.3.0.3;Parent=scaffold95|size415656:hit:25582:1.3.0.3;Target=species:scaffold21|size630201_%252528dbseq-nr_224%252529_%25255B497027%25252C503169%25255D|genus:Unspecified 5675 5788 +
scaffold95|size415656	repeatmasker	match	400040	400408	642	+	.	ID=scaffold95|size415656:hit:25583:1.3.0.3;Name=species:scaffold89|size764991_%2528dbseq-nr_709%2529_%255B617926%252C624013%255D|genus:Unspecified;Target=species:scaffold89|size764991_%2528dbseq-nr_709%2529_%255B617926%252C624013%255D|genus:Unspecified 2229 2533 +
scaffold95|size415656	repeatmasker	match_part	400040	400408	642	+	.	ID=scaffold95|size415656:hsp:48550:1.3.0.3;Parent=scaffold95|size415656:hit:25583:1.3.0.3;Target=species:scaffold89|size764991_%252528dbseq-nr_709%252529_%25255B617926%25252C624013%25255D|genus:Unspecified 2229 2533 +
scaffold95|size415656	repeatmasker	match	400467	400962	455	+	.	ID=scaffold95|size415656:hit:25584:1.3.0.3;Name=species:scaffold226|size248449_%2528dbseq-nr_558%2529_%255B94722%252C100627%255D|genus:Unspecified;Target=species:scaffold226|size248449_%2528dbseq-nr_558%2529_%255B94722%252C100627%255D|genus:Unspecified 2673 3101 +
scaffold95|size415656	repeatmasker	match_part	400467	400962	455	+	.	ID=scaffold95|size415656:hsp:48551:1.3.0.3;Parent=scaffold95|size415656:hit:25584:1.3.0.3;Target=species:scaffold226|size248449_%252528dbseq-nr_558%252529_%25255B94722%25252C100627%25255D|genus:Unspecified 2673 3101 +
scaffold95|size415656	repeatrunner	protein_match	401453	401776	176	+	.	ID=scaffold95|size415656:hit:25585:1.3.0.3;Name=gi|3721633|dbj|BAA33571.1|;Target=gi|3721633|dbj|BAA33571.1| 29 134 +
scaffold95|size415656	repeatrunner	match_part	401453	401776	176	+	.	ID=scaffold95|size415656:hsp:48552:1.3.0.3;Parent=scaffold95|size415656:hit:25585:1.3.0.3;Target=gi|3721633|dbj|BAA33571.1| 29 134 +
scaffold95|size415656	repeatmasker	match	402643	403260	581	+	.	ID=scaffold95|size415656:hit:25586:1.3.0.3;Name=species:scaffold183|size469198_%2528dbseq-nr_331%2529_%255B242129%252C248239%255D|genus:Unspecified;Target=species:scaffold183|size469198_%2528dbseq-nr_331%2529_%255B242129%252C248239%255D|genus:Unspecified 687 1300 +
scaffold95|size415656	repeatmasker	match_part	402643	403260	581	+	.	ID=scaffold95|size415656:hsp:48553:1.3.0.3;Parent=scaffold95|size415656:hit:25586:1.3.0.3;Target=species:scaffold183|size469198_%252528dbseq-nr_331%252529_%25255B242129%25252C248239%25255D|genus:Unspecified 687 1300 +
scaffold95|size415656	repeatmasker	match	403372	403509	380	+	.	ID=scaffold95|size415656:hit:25587:1.3.0.3;Name=species:scaffold208|size262725_%2528dbseq-nr_431%2529_%255B103277%252C109396%255D|genus:Unspecified;Target=species:scaffold208|size262725_%2528dbseq-nr_431%2529_%255B103277%252C109396%255D|genus:Unspecified 5597 5675 +
scaffold95|size415656	repeatmasker	match_part	403372	403509	380	+	.	ID=scaffold95|size415656:hsp:48554:1.3.0.3;Parent=scaffold95|size415656:hit:25587:1.3.0.3;Target=species:scaffold208|size262725_%252528dbseq-nr_431%252529_%25255B103277%25252C109396%25255D|genus:Unspecified 5597 5675 +
scaffold95|size415656	repeatmasker	match	403966	404426	1411	+	.	ID=scaffold95|size415656:hit:25588:1.3.0.3;Name=species:rnd-4_family-866|genus:LTR%252FCopia;Target=species:rnd-4_family-866|genus:LTR%252FCopia 2 356 +
scaffold95|size415656	repeatmasker	match_part	403966	404426	1411	+	.	ID=scaffold95|size415656:hsp:48555:1.3.0.3;Parent=scaffold95|size415656:hit:25588:1.3.0.3;Target=species:rnd-4_family-866|genus:LTR%25252FCopia 2 356 +
scaffold95|size415656	repeatmasker	match	406217	406738	2593	+	.	ID=scaffold95|size415656:hit:25589:1.3.0.3;Name=species:rnd-5_family-3073|genus:Unknown;Target=species:rnd-5_family-3073|genus:Unknown 1 500 +
scaffold95|size415656	repeatmasker	match_part	406217	406738	2593	+	.	ID=scaffold95|size415656:hsp:48556:1.3.0.3;Parent=scaffold95|size415656:hit:25589:1.3.0.3;Target=species:rnd-5_family-3073|genus:Unknown 1 500 +
scaffold95|size415656	repeatmasker	match	408558	409662	3472	+	.	ID=scaffold95|size415656:hit:25590:1.3.0.3;Name=species:rnd-1_family-337|genus:LTR%252FERVK;Target=species:rnd-1_family-337|genus:LTR%252FERVK 1 482 +
scaffold95|size415656	repeatmasker	match_part	408558	409662	3472	+	.	ID=scaffold95|size415656:hsp:48557:1.3.0.3;Parent=scaffold95|size415656:hit:25590:1.3.0.3;Target=species:rnd-1_family-337|genus:LTR%25252FERVK 1 482 +
scaffold95|size415656	repeatmasker	match	411017	412764	5400	+	.	ID=scaffold95|size415656:hit:25591:1.3.0.3;Name=species:rnd-1_family-402|genus:DNA%252FPiggyBac;Target=species:rnd-1_family-402|genus:DNA%252FPiggyBac 1 764 +
scaffold95|size415656	repeatmasker	match_part	411017	412764	5400	+	.	ID=scaffold95|size415656:hsp:48558:1.3.0.3;Parent=scaffold95|size415656:hit:25591:1.3.0.3;Target=species:rnd-1_family-402|genus:DNA%25252FPiggyBac 1 764 +
scaffold95|size415656	repeatmasker	match	412884	413341	1398	+	.	ID=scaffold95|size415656:hit:25592:1.3.0.3;Name=species:rnd-1_family-911|genus:Unknown;Target=species:rnd-1_family-911|genus:Unknown 16 474 +
scaffold95|size415656	repeatmasker	match_part	412884	413341	1398	+	.	ID=scaffold95|size415656:hsp:48559:1.3.0.3;Parent=scaffold95|size415656:hit:25592:1.3.0.3;Target=species:rnd-1_family-911|genus:Unknown 16 474 +
scaffold95|size415656	repeatmasker	match	413475	415673	12758	+	.	ID=scaffold95|size415656:hit:25593:1.3.0.3;Name=species:rnd-1_family-311|genus:Unknown;Target=species:rnd-1_family-311|genus:Unknown 3 2138 +
scaffold95|size415656	repeatmasker	match_part	413475	415673	12758	+	.	ID=scaffold95|size415656:hsp:48560:1.3.0.3;Parent=scaffold95|size415656:hit:25593:1.3.0.3;Target=species:rnd-1_family-311|genus:Unknown 3 2138 +
###
scaffold95|size415656	blastx	protein_match	41531	42861	867	+	.	ID=scaffold95|size415656:hit:25594:3.12.0.0;Name=jgi|Thaoce1|86229|rna28102;score=867
scaffold95|size415656	blastx	match_part	41531	42736	867	+	.	ID=scaffold95|size415656:hsp:48561:3.12.0.0;Parent=scaffold95|size415656:hit:25594:3.12.0.0;Target=jgi|Thaoce1|86229|rna28102 75 471 +;Gap=M1206
scaffold95|size415656	blastx	match_part	42736	42861	120	+	.	ID=scaffold95|size415656:hsp:48562:3.12.0.0;Parent=scaffold95|size415656:hit:25594:3.12.0.0;Target=jgi|Thaoce1|86229|rna28102 475 519 +;Gap=M126
scaffold95|size415656	blastx	protein_match	41498	42861	1266	+	.	ID=scaffold95|size415656:hit:25595:3.12.0.0;Name=jgi|Thaps3|8270|fgenesh1_pg.C_chr_10000040;score=1266
scaffold95|size415656	blastx	match_part	41498	42742	1266	+	.	ID=scaffold95|size415656:hsp:48563:3.12.0.0;Parent=scaffold95|size415656:hit:25595:3.12.0.0;Target=jgi|Thaps3|8270|fgenesh1_pg.C_chr_10000040 12 430 +;Gap=M1245
scaffold95|size415656	blastx	match_part	42730	42861	164	+	.	ID=scaffold95|size415656:hsp:48564:3.12.0.0;Parent=scaffold95|size415656:hit:25595:3.12.0.0;Target=jgi|Thaps3|8270|fgenesh1_pg.C_chr_10000040 427 470 +;Gap=M132
scaffold95|size415656	blastx	protein_match	42978	44253	102	-	.	ID=scaffold95|size415656:hit:25596:3.12.0.0;Name=jgi|Thaoce1|86228|rna28101;score=102
scaffold95|size415656	blastx	match_part	43369	44253	499	-	.	ID=scaffold95|size415656:hsp:48565:3.12.0.0;Parent=scaffold95|size415656:hit:25596:3.12.0.0;Target=jgi|Thaoce1|86228|rna28101 31 305 +;Gap=M885
scaffold95|size415656	blastx	match_part	43142	43354	244	-	.	ID=scaffold95|size415656:hsp:48566:3.12.0.0;Parent=scaffold95|size415656:hit:25596:3.12.0.0;Target=jgi|Thaoce1|86228|rna28101 310 380 +;Gap=M213
scaffold95|size415656	blastx	match_part	42978	43097	102	-	.	ID=scaffold95|size415656:hsp:48567:3.12.0.0;Parent=scaffold95|size415656:hit:25596:3.12.0.0;Target=jgi|Thaoce1|86228|rna28101 387 428 +;Gap=M120
scaffold95|size415656	blastx	protein_match	45002	45942	474	+	.	ID=scaffold95|size415656:hit:25597:3.12.0.0;Name=jgi|Fracy1|166715|estExt_Genewise1.C_11757;score=474
scaffold95|size415656	blastx	match_part	45002	45775	474	+	.	ID=scaffold95|size415656:hsp:48568:3.12.0.0;Parent=scaffold95|size415656:hit:25597:3.12.0.0;Target=jgi|Fracy1|166715|estExt_Genewise1.C_11757 73 310 +;Gap=M774
scaffold95|size415656	blastx	match_part	45775	45942	172	+	.	ID=scaffold95|size415656:hsp:48569:3.12.0.0;Parent=scaffold95|size415656:hit:25597:3.12.0.0;Target=jgi|Fracy1|166715|estExt_Genewise1.C_11757 311 377 +;Gap=M168
scaffold95|size415656	blastx	protein_match	45281	45775	417	+	.	ID=scaffold95|size415656:hit:25598:3.12.0.0;Name=jgi|Phatr2|14915|e_gw1.17.137.1;score=417
scaffold95|size415656	blastx	match_part	45281	45775	417	+	.	ID=scaffold95|size415656:hsp:48570:3.12.0.0;Parent=scaffold95|size415656:hit:25598:3.12.0.0;Target=jgi|Phatr2|14915|e_gw1.17.137.1 1 167 +;Gap=M495
scaffold95|size415656	blastx	protein_match	45275	45772	742	+	.	ID=scaffold95|size415656:hit:25599:3.12.0.0;Name=jgi|Thaps3|36454|e_gw1.10.201.1;score=742
scaffold95|size415656	blastx	match_part	45275	45772	742	+	.	ID=scaffold95|size415656:hsp:48571:3.12.0.0;Parent=scaffold95|size415656:hit:25599:3.12.0.0;Target=jgi|Thaps3|36454|e_gw1.10.201.1 1 166 +;Gap=M498
scaffold95|size415656	blastx	protein_match	44891	45945	807	+	.	ID=scaffold95|size415656:hit:25600:3.12.0.0;Name=jgi|Thaoce1|73448|rna31081;score=807
scaffold95|size415656	blastx	match_part	44891	45772	807	+	.	ID=scaffold95|size415656:hsp:48572:3.12.0.0;Parent=scaffold95|size415656:hit:25600:3.12.0.0;Target=jgi|Thaoce1|73448|rna31081 9 292 +;Gap=M882
scaffold95|size415656	blastx	match_part	45775	45945	183	+	.	ID=scaffold95|size415656:hsp:48573:3.12.0.0;Parent=scaffold95|size415656:hit:25600:3.12.0.0;Target=jgi|Thaoce1|73448|rna31081 294 350 +;Gap=M171
scaffold95|size415656	blastx	protein_match	45002	45942	474	+	.	ID=scaffold95|size415656:hit:25601:3.12.0.0;Name=jgi|Fracy1|166715|estExt_Genewise1.C_11757;score=474
scaffold95|size415656	blastx	match_part	45002	45775	474	+	.	ID=scaffold95|size415656:hsp:48574:3.12.0.0;Parent=scaffold95|size415656:hit:25601:3.12.0.0;Target=jgi|Fracy1|166715|estExt_Genewise1.C_11757 73 310 +;Gap=M774
scaffold95|size415656	blastx	match_part	45775	45942	172	+	.	ID=scaffold95|size415656:hsp:48575:3.12.0.0;Parent=scaffold95|size415656:hit:25601:3.12.0.0;Target=jgi|Fracy1|166715|estExt_Genewise1.C_11757 311 377 +;Gap=M168
scaffold95|size415656	blastx	protein_match	45002	45942	474	+	.	ID=scaffold95|size415656:hit:25602:3.12.0.0;Name=jgi|Fracy1|166715|estExt_Genewise1.C_11757;score=474
scaffold95|size415656	blastx	match_part	45002	45775	474	+	.	ID=scaffold95|size415656:hsp:48576:3.12.0.0;Parent=scaffold95|size415656:hit:25602:3.12.0.0;Target=jgi|Fracy1|166715|estExt_Genewise1.C_11757 73 310 +;Gap=M774
scaffold95|size415656	blastx	match_part	45775	45942	172	+	.	ID=scaffold95|size415656:hsp:48577:3.12.0.0;Parent=scaffold95|size415656:hit:25602:3.12.0.0;Target=jgi|Fracy1|166715|estExt_Genewise1.C_11757 311 377 +;Gap=M168
scaffold95|size415656	blastx	protein_match	52127	52288	261	+	.	ID=scaffold95|size415656:hit:25603:3.12.0.0;Name=jgi|Fracy1|165241|gw1.2.1819.1;score=261
scaffold95|size415656	blastx	match_part	52127	52288	261	+	.	ID=scaffold95|size415656:hsp:48578:3.12.0.0;Parent=scaffold95|size415656:hit:25603:3.12.0.0;Target=jgi|Fracy1|165241|gw1.2.1819.1 1 54 +;Gap=M162
scaffold95|size415656	blastx	protein_match	52127	52273	162	+	.	ID=scaffold95|size415656:hit:25604:3.12.0.0;Name=jgi|Fracy1|165255|gw1.71.79.1;score=162
scaffold95|size415656	blastx	match_part	52127	52273	162	+	.	ID=scaffold95|size415656:hsp:48579:3.12.0.0;Parent=scaffold95|size415656:hit:25604:3.12.0.0;Target=jgi|Fracy1|165255|gw1.71.79.1 1 49 +;Gap=M147
scaffold95|size415656	blastx	protein_match	52127	52273	162	+	.	ID=scaffold95|size415656:hit:25605:3.12.0.0;Name=jgi|Fracy1|165243|gw1.1.2224.1;score=162
scaffold95|size415656	blastx	match_part	52127	52273	162	+	.	ID=scaffold95|size415656:hsp:48580:3.12.0.0;Parent=scaffold95|size415656:hit:25605:3.12.0.0;Target=jgi|Fracy1|165243|gw1.1.2224.1 1 49 +;Gap=M147
scaffold95|size415656	blastx	protein_match	52127	52276	201	+	.	ID=scaffold95|size415656:hit:25606:3.12.0.0;Name=jgi|Fracy1|155665|gw1.4.847.1;score=201
scaffold95|size415656	blastx	match_part	52127	52276	201	+	.	ID=scaffold95|size415656:hsp:48581:3.12.0.0;Parent=scaffold95|size415656:hit:25606:3.12.0.0;Target=jgi|Fracy1|155665|gw1.4.847.1 1 50 +;Gap=M150
scaffold95|size415656	blastx	protein_match	52127	52288	261	+	.	ID=scaffold95|size415656:hit:25607:3.12.0.0;Name=jgi|Fracy1|165241|gw1.2.1819.1;score=261
scaffold95|size415656	blastx	match_part	52127	52288	261	+	.	ID=scaffold95|size415656:hsp:48582:3.12.0.0;Parent=scaffold95|size415656:hit:25607:3.12.0.0;Target=jgi|Fracy1|165241|gw1.2.1819.1 1 54 +;Gap=M162
scaffold95|size415656	blastx	protein_match	52127	52273	162	+	.	ID=scaffold95|size415656:hit:25608:3.12.0.0;Name=jgi|Fracy1|165243|gw1.1.2224.1;score=162
scaffold95|size415656	blastx	match_part	52127	52273	162	+	.	ID=scaffold95|size415656:hsp:48583:3.12.0.0;Parent=scaffold95|size415656:hit:25608:3.12.0.0;Target=jgi|Fracy1|165243|gw1.1.2224.1 1 49 +;Gap=M147
scaffold95|size415656	blastx	protein_match	52127	52273	191	+	.	ID=scaffold95|size415656:hit:25609:3.12.0.0;Name=jgi|Thaps3|262815|thaps1_ua_kg.chr_6000139;score=191
scaffold95|size415656	blastx	match_part	52127	52273	191	+	.	ID=scaffold95|size415656:hsp:48584:3.12.0.0;Parent=scaffold95|size415656:hit:25609:3.12.0.0;Target=jgi|Thaps3|262815|thaps1_ua_kg.chr_6000139 1 49 +;Gap=M147
scaffold95|size415656	blastx	protein_match	52127	52273	162	+	.	ID=scaffold95|size415656:hit:25610:3.12.0.0;Name=jgi|Fracy1|165243|gw1.1.2224.1;score=162
scaffold95|size415656	blastx	match_part	52127	52273	162	+	.	ID=scaffold95|size415656:hsp:48585:3.12.0.0;Parent=scaffold95|size415656:hit:25610:3.12.0.0;Target=jgi|Fracy1|165243|gw1.1.2224.1 1 49 +;Gap=M147
scaffold95|size415656	blastx	protein_match	52127	52276	201	+	.	ID=scaffold95|size415656:hit:25611:3.12.0.0;Name=jgi|Fracy1|155665|gw1.4.847.1;score=201
scaffold95|size415656	blastx	match_part	52127	52276	201	+	.	ID=scaffold95|size415656:hsp:48586:3.12.0.0;Parent=scaffold95|size415656:hit:25611:3.12.0.0;Target=jgi|Fracy1|155665|gw1.4.847.1 1 50 +;Gap=M150
scaffold95|size415656	blastx	protein_match	52097	53732	613	+	.	ID=scaffold95|size415656:hit:25612:3.12.0.0;Name=jgi|Thaps3|24118|estExt_fgenesh1_pg.C_chr_100055;score=613
scaffold95|size415656	blastx	match_part	52097	52783	613	+	.	ID=scaffold95|size415656:hsp:48587:3.12.0.0;Parent=scaffold95|size415656:hit:25612:3.12.0.0;Target=jgi|Thaps3|24118|estExt_fgenesh1_pg.C_chr_100055 410 694 +;Gap=M687
scaffold95|size415656	blastx	match_part	52869	53732	587	+	.	ID=scaffold95|size415656:hsp:48588:3.12.0.0;Parent=scaffold95|size415656:hit:25612:3.12.0.0;Target=jgi|Thaps3|24118|estExt_fgenesh1_pg.C_chr_100055 695 968 +;Gap=M864
scaffold95|size415656	blastx	protein_match	52127	52276	201	+	.	ID=scaffold95|size415656:hit:25613:3.12.0.0;Name=jgi|Fracy1|155665|gw1.4.847.1;score=201
scaffold95|size415656	blastx	match_part	52127	52276	201	+	.	ID=scaffold95|size415656:hsp:48589:3.12.0.0;Parent=scaffold95|size415656:hit:25613:3.12.0.0;Target=jgi|Fracy1|155665|gw1.4.847.1 1 50 +;Gap=M150
scaffold95|size415656	blastx	protein_match	52127	52288	261	+	.	ID=scaffold95|size415656:hit:25614:3.12.0.0;Name=jgi|Fracy1|165241|gw1.2.1819.1;score=261
scaffold95|size415656	blastx	match_part	52127	52288	261	+	.	ID=scaffold95|size415656:hsp:48590:3.12.0.0;Parent=scaffold95|size415656:hit:25614:3.12.0.0;Target=jgi|Fracy1|165241|gw1.2.1819.1 1 54 +;Gap=M162
scaffold95|size415656	blastx	protein_match	54081	55799	237	-	.	ID=scaffold95|size415656:hit:25615:3.12.0.0;Name=jgi|Fracy1|238614|fgenesh2_pg.6_%2523_16;score=237
scaffold95|size415656	blastx	match_part	55326	55799	332	-	.	ID=scaffold95|size415656:hsp:48591:3.12.0.0;Parent=scaffold95|size415656:hit:25615:3.12.0.0;Target=jgi|Fracy1|238614|fgenesh2_pg.6_%252523_16 67 229 +;Gap=M474
scaffold95|size415656	blastx	match_part	54374	55237	447	-	.	ID=scaffold95|size415656:hsp:48592:3.12.0.0;Parent=scaffold95|size415656:hit:25615:3.12.0.0;Target=jgi|Fracy1|238614|fgenesh2_pg.6_%252523_16 230 501 +;Gap=M864
scaffold95|size415656	blastx	match_part	54081	54278	237	-	.	ID=scaffold95|size415656:hsp:48593:3.12.0.0;Parent=scaffold95|size415656:hit:25615:3.12.0.0;Target=jgi|Fracy1|238614|fgenesh2_pg.6_%252523_16 496 562 +;Gap=M198
scaffold95|size415656	blastx	protein_match	54084	55646	258	-	.	ID=scaffold95|size415656:hit:25616:3.12.0.0;Name=jgi|Phatr2|16911|e_gw1.29.27.1;score=258
scaffold95|size415656	blastx	match_part	55326	55646	288	-	.	ID=scaffold95|size415656:hsp:48594:3.12.0.0;Parent=scaffold95|size415656:hit:25616:3.12.0.0;Target=jgi|Phatr2|16911|e_gw1.29.27.1 1 103 +;Gap=M321
scaffold95|size415656	blastx	match_part	54374	55237	460	-	.	ID=scaffold95|size415656:hsp:48595:3.12.0.0;Parent=scaffold95|size415656:hit:25616:3.12.0.0;Target=jgi|Phatr2|16911|e_gw1.29.27.1 104 313 +;Gap=M864
scaffold95|size415656	blastx	match_part	54084	54278	258	-	.	ID=scaffold95|size415656:hsp:48596:3.12.0.0;Parent=scaffold95|size415656:hit:25616:3.12.0.0;Target=jgi|Phatr2|16911|e_gw1.29.27.1 308 372 +;Gap=M195
scaffold95|size415656	blastx	protein_match	54081	55799	237	-	.	ID=scaffold95|size415656:hit:25617:3.12.0.0;Name=jgi|Fracy1|238614|fgenesh2_pg.6_%2523_16;score=237
scaffold95|size415656	blastx	match_part	55326	55799	332	-	.	ID=scaffold95|size415656:hsp:48597:3.12.0.0;Parent=scaffold95|size415656:hit:25617:3.12.0.0;Target=jgi|Fracy1|238614|fgenesh2_pg.6_%252523_16 67 229 +;Gap=M474
scaffold95|size415656	blastx	match_part	54374	55237	447	-	.	ID=scaffold95|size415656:hsp:48598:3.12.0.0;Parent=scaffold95|size415656:hit:25617:3.12.0.0;Target=jgi|Fracy1|238614|fgenesh2_pg.6_%252523_16 230 501 +;Gap=M864
scaffold95|size415656	blastx	match_part	54081	54278	237	-	.	ID=scaffold95|size415656:hsp:48599:3.12.0.0;Parent=scaffold95|size415656:hit:25617:3.12.0.0;Target=jgi|Fracy1|238614|fgenesh2_pg.6_%252523_16 496 562 +;Gap=M198
scaffold95|size415656	blastx	protein_match	54084	55814	280	-	.	ID=scaffold95|size415656:hit:25618:3.12.0.0;Name=jgi|Thaoce1|87847|rna30113;score=280
scaffold95|size415656	blastx	match_part	55326	55814	506	-	.	ID=scaffold95|size415656:hsp:48600:3.12.0.0;Parent=scaffold95|size415656:hit:25618:3.12.0.0;Target=jgi|Thaoce1|87847|rna30113 273 428 +;Gap=M489
scaffold95|size415656	blastx	match_part	54374	55237	709	-	.	ID=scaffold95|size415656:hsp:48601:3.12.0.0;Parent=scaffold95|size415656:hit:25618:3.12.0.0;Target=jgi|Thaoce1|87847|rna30113 429 672 +;Gap=M864
scaffold95|size415656	blastx	match_part	54084	54278	280	-	.	ID=scaffold95|size415656:hsp:48602:3.12.0.0;Parent=scaffold95|size415656:hit:25618:3.12.0.0;Target=jgi|Thaoce1|87847|rna30113 667 731 +;Gap=M195
scaffold95|size415656	blastx	protein_match	54081	55799	237	-	.	ID=scaffold95|size415656:hit:25619:3.12.0.0;Name=jgi|Fracy1|238614|fgenesh2_pg.6_%2523_16;score=237
scaffold95|size415656	blastx	match_part	55326	55799	332	-	.	ID=scaffold95|size415656:hsp:48603:3.12.0.0;Parent=scaffold95|size415656:hit:25619:3.12.0.0;Target=jgi|Fracy1|238614|fgenesh2_pg.6_%252523_16 67 229 +;Gap=M474
scaffold95|size415656	blastx	match_part	54374	55237	447	-	.	ID=scaffold95|size415656:hsp:48604:3.12.0.0;Parent=scaffold95|size415656:hit:25619:3.12.0.0;Target=jgi|Fracy1|238614|fgenesh2_pg.6_%252523_16 230 501 +;Gap=M864
scaffold95|size415656	blastx	match_part	54081	54278	237	-	.	ID=scaffold95|size415656:hsp:48605:3.12.0.0;Parent=scaffold95|size415656:hit:25619:3.12.0.0;Target=jgi|Fracy1|238614|fgenesh2_pg.6_%252523_16 496 562 +;Gap=M198
scaffold95|size415656	blastx	protein_match	54081	55757	239	-	.	ID=scaffold95|size415656:hit:25620:3.12.0.0;Name=jgi|Fracy1|192231|e_gw1.15.106.1;score=239
scaffold95|size415656	blastx	match_part	55326	55757	292	-	.	ID=scaffold95|size415656:hsp:48606:3.12.0.0;Parent=scaffold95|size415656:hit:25620:3.12.0.0;Target=jgi|Fracy1|192231|e_gw1.15.106.1 1 150 +;Gap=M432
scaffold95|size415656	blastx	match_part	54374	55237	466	-	.	ID=scaffold95|size415656:hsp:48607:3.12.0.0;Parent=scaffold95|size415656:hit:25620:3.12.0.0;Target=jgi|Fracy1|192231|e_gw1.15.106.1 151 405 +;Gap=M864
scaffold95|size415656	blastx	match_part	54081	54278	239	-	.	ID=scaffold95|size415656:hsp:48608:3.12.0.0;Parent=scaffold95|size415656:hit:25620:3.12.0.0;Target=jgi|Fracy1|192231|e_gw1.15.106.1 400 466 +;Gap=M198
scaffold95|size415656	blastx	protein_match	54084	55643	239	-	.	ID=scaffold95|size415656:hit:25621:3.12.0.0;Name=jgi|Fracy1|149228|gw1.15.292.1;score=239
scaffold95|size415656	blastx	match_part	55326	55643	238	-	.	ID=scaffold95|size415656:hsp:48609:3.12.0.0;Parent=scaffold95|size415656:hit:25621:3.12.0.0;Target=jgi|Fracy1|149228|gw1.15.292.1 1 99 +;Gap=M318
scaffold95|size415656	blastx	match_part	54374	55237	453	-	.	ID=scaffold95|size415656:hsp:48610:3.12.0.0;Parent=scaffold95|size415656:hit:25621:3.12.0.0;Target=jgi|Fracy1|149228|gw1.15.292.1 100 358 +;Gap=M864
scaffold95|size415656	blastx	match_part	54084	54278	239	-	.	ID=scaffold95|size415656:hsp:48611:3.12.0.0;Parent=scaffold95|size415656:hit:25621:3.12.0.0;Target=jgi|Fracy1|149228|gw1.15.292.1 353 418 +;Gap=M195
scaffold95|size415656	blastx	protein_match	54084	55643	239	-	.	ID=scaffold95|size415656:hit:25622:3.12.0.0;Name=jgi|Fracy1|149228|gw1.15.292.1;score=239
scaffold95|size415656	blastx	match_part	55326	55643	238	-	.	ID=scaffold95|size415656:hsp:48612:3.12.0.0;Parent=scaffold95|size415656:hit:25622:3.12.0.0;Target=jgi|Fracy1|149228|gw1.15.292.1 1 99 +;Gap=M318
scaffold95|size415656	blastx	match_part	54374	55237	453	-	.	ID=scaffold95|size415656:hsp:48613:3.12.0.0;Parent=scaffold95|size415656:hit:25622:3.12.0.0;Target=jgi|Fracy1|149228|gw1.15.292.1 100 358 +;Gap=M864
scaffold95|size415656	blastx	match_part	54084	54278	239	-	.	ID=scaffold95|size415656:hsp:48614:3.12.0.0;Parent=scaffold95|size415656:hit:25622:3.12.0.0;Target=jgi|Fracy1|149228|gw1.15.292.1 353 418 +;Gap=M195
scaffold95|size415656	blastx	protein_match	54081	55757	239	-	.	ID=scaffold95|size415656:hit:25623:3.12.0.0;Name=jgi|Fracy1|192231|e_gw1.15.106.1;score=239
scaffold95|size415656	blastx	match_part	55326	55757	292	-	.	ID=scaffold95|size415656:hsp:48615:3.12.0.0;Parent=scaffold95|size415656:hit:25623:3.12.0.0;Target=jgi|Fracy1|192231|e_gw1.15.106.1 1 150 +;Gap=M432
scaffold95|size415656	blastx	match_part	54374	55237	466	-	.	ID=scaffold95|size415656:hsp:48616:3.12.0.0;Parent=scaffold95|size415656:hit:25623:3.12.0.0;Target=jgi|Fracy1|192231|e_gw1.15.106.1 151 405 +;Gap=M864
scaffold95|size415656	blastx	match_part	54081	54278	239	-	.	ID=scaffold95|size415656:hsp:48617:3.12.0.0;Parent=scaffold95|size415656:hit:25623:3.12.0.0;Target=jgi|Fracy1|192231|e_gw1.15.106.1 400 466 +;Gap=M198
scaffold95|size415656	blastx	protein_match	54084	55646	322	-	.	ID=scaffold95|size415656:hit:25624:3.12.0.0;Name=jgi|Thaps3|36322|e_gw1.10.63.1;score=322
scaffold95|size415656	blastx	match_part	55326	55646	485	-	.	ID=scaffold95|size415656:hsp:48618:3.12.0.0;Parent=scaffold95|size415656:hit:25624:3.12.0.0;Target=jgi|Thaps3|36322|e_gw1.10.63.1 1 107 +;Gap=M321
scaffold95|size415656	blastx	match_part	54374	55237	755	-	.	ID=scaffold95|size415656:hsp:48619:3.12.0.0;Parent=scaffold95|size415656:hit:25624:3.12.0.0;Target=jgi|Thaps3|36322|e_gw1.10.63.1 108 326 +;Gap=M864
scaffold95|size415656	blastx	match_part	54084	54278	322	-	.	ID=scaffold95|size415656:hsp:48620:3.12.0.0;Parent=scaffold95|size415656:hit:25624:3.12.0.0;Target=jgi|Thaps3|36322|e_gw1.10.63.1 321 385 +;Gap=M195
scaffold95|size415656	blastx	protein_match	54084	55643	239	-	.	ID=scaffold95|size415656:hit:25625:3.12.0.0;Name=jgi|Fracy1|149228|gw1.15.292.1;score=239
scaffold95|size415656	blastx	match_part	55326	55643	238	-	.	ID=scaffold95|size415656:hsp:48621:3.12.0.0;Parent=scaffold95|size415656:hit:25625:3.12.0.0;Target=jgi|Fracy1|149228|gw1.15.292.1 1 99 +;Gap=M318
scaffold95|size415656	blastx	match_part	54374	55237	453	-	.	ID=scaffold95|size415656:hsp:48622:3.12.0.0;Parent=scaffold95|size415656:hit:25625:3.12.0.0;Target=jgi|Fracy1|149228|gw1.15.292.1 100 358 +;Gap=M864
scaffold95|size415656	blastx	match_part	54084	54278	239	-	.	ID=scaffold95|size415656:hsp:48623:3.12.0.0;Parent=scaffold95|size415656:hit:25625:3.12.0.0;Target=jgi|Fracy1|149228|gw1.15.292.1 353 418 +;Gap=M195
scaffold95|size415656	blastx	protein_match	60379	60627	208	+	.	ID=scaffold95|size415656:hit:25626:3.12.0.0;Name=jgi|Thaoce1|80238|rna10320;score=208
scaffold95|size415656	blastx	match_part	60379	60627	208	+	.	ID=scaffold95|size415656:hsp:48624:3.12.0.0;Parent=scaffold95|size415656:hit:25626:3.12.0.0;Target=jgi|Thaoce1|80238|rna10320 9 86 +;Gap=M249
scaffold95|size415656	blastx	protein_match	60172	60627	258	+	.	ID=scaffold95|size415656:hit:25627:3.12.0.0;Name=jgi|Fracy1|164827|gw1.3.1150.1;score=258
scaffold95|size415656	blastx	match_part	60172	60627	258	+	.	ID=scaffold95|size415656:hsp:48625:3.12.0.0;Parent=scaffold95|size415656:hit:25627:3.12.0.0;Target=jgi|Fracy1|164827|gw1.3.1150.1 1 100 +;Gap=M456
scaffold95|size415656	blastx	protein_match	60172	60627	258	+	.	ID=scaffold95|size415656:hit:25628:3.12.0.0;Name=jgi|Fracy1|164827|gw1.3.1150.1;score=258
scaffold95|size415656	blastx	match_part	60172	60627	258	+	.	ID=scaffold95|size415656:hsp:48626:3.12.0.0;Parent=scaffold95|size415656:hit:25628:3.12.0.0;Target=jgi|Fracy1|164827|gw1.3.1150.1 1 100 +;Gap=M456
scaffold95|size415656	blastx	protein_match	60172	60627	258	+	.	ID=scaffold95|size415656:hit:25629:3.12.0.0;Name=jgi|Fracy1|164827|gw1.3.1150.1;score=258
scaffold95|size415656	blastx	match_part	60172	60627	258	+	.	ID=scaffold95|size415656:hsp:48627:3.12.0.0;Parent=scaffold95|size415656:hit:25629:3.12.0.0;Target=jgi|Fracy1|164827|gw1.3.1150.1 1 100 +;Gap=M456
scaffold95|size415656	blastx	protein_match	61278	63073	619	-	.	ID=scaffold95|size415656:hit:25630:3.12.0.0;Name=jgi|Thaps3|24038|estExt_fgenesh1_pg.C_chr_90295;score=619
scaffold95|size415656	blastx	match_part	62141	63073	523	-	.	ID=scaffold95|size415656:hsp:48628:3.12.0.0;Parent=scaffold95|size415656:hit:25630:3.12.0.0;Target=jgi|Thaps3|24038|estExt_fgenesh1_pg.C_chr_90295 3 285 +;Gap=M933
scaffold95|size415656	blastx	match_part	61278	62018	619	-	.	ID=scaffold95|size415656:hsp:48629:3.12.0.0;Parent=scaffold95|size415656:hit:25630:3.12.0.0;Target=jgi|Thaps3|24038|estExt_fgenesh1_pg.C_chr_90295 285 519 +;Gap=M741
scaffold95|size415656	blastx	protein_match	73127	79789	143	-	.	ID=scaffold95|size415656:hit:25631:3.12.0.0;Name=jgi|Thaoce1|93376|rna23479;score=143
scaffold95|size415656	blastx	match_part	79655	79789	148	-	.	ID=scaffold95|size415656:hsp:48630:3.12.0.0;Parent=scaffold95|size415656:hit:25631:3.12.0.0;Target=jgi|Thaoce1|93376|rna23479 33 77 +;Gap=M135
scaffold95|size415656	blastx	match_part	73127	73303	143	-	.	ID=scaffold95|size415656:hsp:48631:3.12.0.0;Parent=scaffold95|size415656:hit:25631:3.12.0.0;Target=jgi|Thaoce1|93376|rna23479 33 89 +;Gap=M177
scaffold95|size415656	blastx	protein_match	73061	80211	293	-	.	ID=scaffold95|size415656:hit:25632:3.12.0.0;Name=jgi|Thaoce1|83789|rna2883;score=293
scaffold95|size415656	blastx	match_part	79909	80211	159	-	.	ID=scaffold95|size415656:hsp:48632:3.12.0.0;Parent=scaffold95|size415656:hit:25632:3.12.0.0;Target=jgi|Thaoce1|83789|rna2883 31 116 +;Gap=M303
scaffold95|size415656	blastx	match_part	79469	80026	313	-	.	ID=scaffold95|size415656:hsp:48633:3.12.0.0;Parent=scaffold95|size415656:hit:25632:3.12.0.0;Target=jgi|Thaoce1|83789|rna2883 75 263 +;Gap=M558
scaffold95|size415656	blastx	match_part	73061	73450	293	-	.	ID=scaffold95|size415656:hsp:48634:3.12.0.0;Parent=scaffold95|size415656:hit:25632:3.12.0.0;Target=jgi|Thaoce1|83789|rna2883 113 240 +;Gap=M390
scaffold95|size415656	blastx	protein_match	73091	80211	291	-	.	ID=scaffold95|size415656:hit:25633:3.12.0.0;Name=jgi|Thaoce1|99540|rna23341;score=291
scaffold95|size415656	blastx	match_part	80023	80211	145	-	.	ID=scaffold95|size415656:hsp:48635:3.12.0.0;Parent=scaffold95|size415656:hit:25633:3.12.0.0;Target=jgi|Thaoce1|99540|rna23341 18 80 +;Gap=M189
scaffold95|size415656	blastx	match_part	79526	79921	277	-	.	ID=scaffold95|size415656:hsp:48636:3.12.0.0;Parent=scaffold95|size415656:hit:25633:3.12.0.0;Target=jgi|Thaoce1|99540|rna23341 104 227 +;Gap=M396
scaffold95|size415656	blastx	match_part	78928	79224	122	-	.	ID=scaffold95|size415656:hsp:48637:3.12.0.0;Parent=scaffold95|size415656:hit:25633:3.12.0.0;Target=jgi|Thaoce1|99540|rna23341 311 406 +;Gap=M297
scaffold95|size415656	blastx	match_part	73091	73450	291	-	.	ID=scaffold95|size415656:hsp:48638:3.12.0.0;Parent=scaffold95|size415656:hit:25633:3.12.0.0;Target=jgi|Thaoce1|99540|rna23341 97 210 +;Gap=M360
scaffold95|size415656	protein2genome	protein_match	41528	42694	735	+	.	ID=scaffold95|size415656:hit:25634:3.12.0.0;Name=jgi|Thaoce1|86229|rna28102;score=735
scaffold95|size415656	protein2genome	match_part	41528	42694	735	+	.	ID=scaffold95|size415656:hsp:48639:3.12.0.0;Parent=scaffold95|size415656:hit:25634:3.12.0.0;Target=jgi|Thaoce1|86229|rna28102 74 459 +;Gap=M1167
scaffold95|size415656	protein2genome	protein_match	41486	42385	829	+	.	ID=scaffold95|size415656:hit:25635:3.12.0.0;Name=jgi|Thaps3|8270|fgenesh1_pg.C_chr_10000040;score=829
scaffold95|size415656	protein2genome	match_part	41486	42385	829	+	.	ID=scaffold95|size415656:hsp:48640:3.12.0.0;Parent=scaffold95|size415656:hit:25635:3.12.0.0;Target=jgi|Thaps3|8270|fgenesh1_pg.C_chr_10000040 8 309 +;Gap=M900
scaffold95|size415656	protein2genome	protein_match	44885	45840	490	+	.	ID=scaffold95|size415656:hit:25636:3.12.0.0;Name=jgi|Fracy1|166715|estExt_Genewise1.C_11757;score=490
scaffold95|size415656	protein2genome	match_part	44885	45175	490	+	.	ID=scaffold95|size415656:hsp:48641:3.12.0.0;Parent=scaffold95|size415656:hit:25636:3.12.0.0;Target=jgi|Fracy1|166715|estExt_Genewise1.C_11757 34 130 +;Gap=M291
scaffold95|size415656	protein2genome	match_part	45236	45840	490	+	.	ID=scaffold95|size415656:hsp:48642:3.12.0.0;Parent=scaffold95|size415656:hit:25636:3.12.0.0;Target=jgi|Fracy1|166715|estExt_Genewise1.C_11757 131 332 +;Gap=M605
scaffold95|size415656	protein2genome	protein_match	45281	45909	418	+	.	ID=scaffold95|size415656:hit:25637:3.12.0.0;Name=jgi|Phatr2|14915|e_gw1.17.137.1;score=418
scaffold95|size415656	protein2genome	match_part	45281	45775	418	+	.	ID=scaffold95|size415656:hsp:48643:3.12.0.0;Parent=scaffold95|size415656:hit:25637:3.12.0.0;Target=jgi|Phatr2|14915|e_gw1.17.137.1 1 167 +;Gap=M495
scaffold95|size415656	protein2genome	match_part	45808	45909	418	+	.	ID=scaffold95|size415656:hsp:48644:3.12.0.0;Parent=scaffold95|size415656:hit:25637:3.12.0.0;Target=jgi|Phatr2|14915|e_gw1.17.137.1 168 200 +;Gap=M102
scaffold95|size415656	protein2genome	protein_match	45275	45772	717	+	.	ID=scaffold95|size415656:hit:25638:3.12.0.0;Name=jgi|Thaps3|36454|e_gw1.10.201.1;score=717
scaffold95|size415656	protein2genome	match_part	45275	45772	717	+	.	ID=scaffold95|size415656:hsp:48645:3.12.0.0;Parent=scaffold95|size415656:hit:25638:3.12.0.0;Target=jgi|Thaps3|36454|e_gw1.10.201.1 1 166 +;Gap=M498
scaffold95|size415656	protein2genome	protein_match	44966	45945	983	+	.	ID=scaffold95|size415656:hit:25639:3.12.0.0;Name=jgi|Thaoce1|73448|rna31081;score=983
scaffold95|size415656	protein2genome	match_part	44966	45945	983	+	.	ID=scaffold95|size415656:hsp:48646:3.12.0.0;Parent=scaffold95|size415656:hit:25639:3.12.0.0;Target=jgi|Thaoce1|73448|rna31081 24 350 +;Gap=M980
scaffold95|size415656	protein2genome	protein_match	52127	52288	247	+	.	ID=scaffold95|size415656:hit:25640:3.12.0.0;Name=jgi|Fracy1|165241|gw1.2.1819.1;score=247
scaffold95|size415656	protein2genome	match_part	52127	52288	247	+	.	ID=scaffold95|size415656:hsp:48647:3.12.0.0;Parent=scaffold95|size415656:hit:25640:3.12.0.0;Target=jgi|Fracy1|165241|gw1.2.1819.1 1 54 +;Gap=M162
scaffold95|size415656	protein2genome	protein_match	52127	52273	163	+	.	ID=scaffold95|size415656:hit:25641:3.12.0.0;Name=jgi|Fracy1|165255|gw1.71.79.1;score=163
scaffold95|size415656	protein2genome	match_part	52127	52273	163	+	.	ID=scaffold95|size415656:hsp:48648:3.12.0.0;Parent=scaffold95|size415656:hit:25641:3.12.0.0;Target=jgi|Fracy1|165255|gw1.71.79.1 1 49 +;Gap=M147
scaffold95|size415656	protein2genome	protein_match	52127	52273	163	+	.	ID=scaffold95|size415656:hit:25642:3.12.0.0;Name=jgi|Fracy1|165243|gw1.1.2224.1;score=163
scaffold95|size415656	protein2genome	match_part	52127	52273	163	+	.	ID=scaffold95|size415656:hsp:48649:3.12.0.0;Parent=scaffold95|size415656:hit:25642:3.12.0.0;Target=jgi|Fracy1|165243|gw1.1.2224.1 1 49 +;Gap=M147
scaffold95|size415656	protein2genome	protein_match	52127	52276	192	+	.	ID=scaffold95|size415656:hit:25643:3.12.0.0;Name=jgi|Fracy1|155665|gw1.4.847.1;score=192
scaffold95|size415656	protein2genome	match_part	52127	52276	192	+	.	ID=scaffold95|size415656:hsp:48650:3.12.0.0;Parent=scaffold95|size415656:hit:25643:3.12.0.0;Target=jgi|Fracy1|155665|gw1.4.847.1 1 50 +;Gap=M150
scaffold95|size415656	protein2genome	protein_match	52127	52273	183	+	.	ID=scaffold95|size415656:hit:25644:3.12.0.0;Name=jgi|Thaps3|262815|thaps1_ua_kg.chr_6000139;score=183
scaffold95|size415656	protein2genome	match_part	52127	52273	183	+	.	ID=scaffold95|size415656:hsp:48651:3.12.0.0;Parent=scaffold95|size415656:hit:25644:3.12.0.0;Target=jgi|Thaps3|262815|thaps1_ua_kg.chr_6000139 1 49 +;Gap=M147
scaffold95|size415656	protein2genome	protein_match	54084	55646	870	-	.	ID=scaffold95|size415656:hit:25645:3.12.0.0;Name=jgi|Phatr2|16911|e_gw1.29.27.1;score=870
scaffold95|size415656	protein2genome	match_part	55327	55646	870	-	.	ID=scaffold95|size415656:hsp:48652:3.12.0.0;Parent=scaffold95|size415656:hit:25645:3.12.0.0;Target=jgi|Phatr2|16911|e_gw1.29.27.1 1 102 +;Gap=M320
scaffold95|size415656	protein2genome	match_part	55209	55238	870	-	.	ID=scaffold95|size415656:hsp:48653:3.12.0.0;Parent=scaffold95|size415656:hit:25645:3.12.0.0;Target=jgi|Phatr2|16911|e_gw1.29.27.1 103 112 +;Gap=M30
scaffold95|size415656	protein2genome	match_part	54896	55163	870	-	.	ID=scaffold95|size415656:hsp:48654:3.12.0.0;Parent=scaffold95|size415656:hit:25645:3.12.0.0;Target=jgi|Phatr2|16911|e_gw1.29.27.1 113 200 +;Gap=M268
scaffold95|size415656	protein2genome	match_part	54529	54793	870	-	.	ID=scaffold95|size415656:hsp:48655:3.12.0.0;Parent=scaffold95|size415656:hit:25645:3.12.0.0;Target=jgi|Phatr2|16911|e_gw1.29.27.1 201 288 +;Gap=M265
scaffold95|size415656	protein2genome	match_part	54391	54447	870	-	.	ID=scaffold95|size415656:hsp:48656:3.12.0.0;Parent=scaffold95|size415656:hit:25645:3.12.0.0;Target=jgi|Phatr2|16911|e_gw1.29.27.1 289 307 +;Gap=M57
scaffold95|size415656	protein2genome	match_part	54084	54277	870	-	.	ID=scaffold95|size415656:hsp:48657:3.12.0.0;Parent=scaffold95|size415656:hit:25645:3.12.0.0;Target=jgi|Phatr2|16911|e_gw1.29.27.1 308 372 +;Gap=M194
scaffold95|size415656	protein2genome	protein_match	54084	54979	492	-	.	ID=scaffold95|size415656:hit:25646:3.12.0.0;Name=jgi|Fracy1|149228|gw1.15.292.1;score=492
scaffold95|size415656	protein2genome	match_part	54835	54979	492	-	.	ID=scaffold95|size415656:hsp:48658:3.12.0.0;Parent=scaffold95|size415656:hit:25646:3.12.0.0;Target=jgi|Fracy1|149228|gw1.15.292.1 198 245 +;Gap=M145
scaffold95|size415656	protein2genome	match_part	54482	54753	492	-	.	ID=scaffold95|size415656:hsp:48659:3.12.0.0;Parent=scaffold95|size415656:hit:25646:3.12.0.0;Target=jgi|Fracy1|149228|gw1.15.292.1 246 336 +;Gap=M272
scaffold95|size415656	protein2genome	match_part	54391	54439	492	-	.	ID=scaffold95|size415656:hsp:48660:3.12.0.0;Parent=scaffold95|size415656:hit:25646:3.12.0.0;Target=jgi|Fracy1|149228|gw1.15.292.1 337 352 +;Gap=M49
scaffold95|size415656	protein2genome	match_part	54084	54277	492	-	.	ID=scaffold95|size415656:hsp:48661:3.12.0.0;Parent=scaffold95|size415656:hit:25646:3.12.0.0;Target=jgi|Fracy1|149228|gw1.15.292.1 353 418 +;Gap=M194
scaffold95|size415656	protein2genome	protein_match	54084	55646	1471	-	.	ID=scaffold95|size415656:hit:25647:3.12.0.0;Name=jgi|Thaps3|36322|e_gw1.10.63.1;score=1471
scaffold95|size415656	protein2genome	match_part	55327	55646	1471	-	.	ID=scaffold95|size415656:hsp:48662:3.12.0.0;Parent=scaffold95|size415656:hit:25647:3.12.0.0;Target=jgi|Thaps3|36322|e_gw1.10.63.1 1 106 +;Gap=M320
scaffold95|size415656	protein2genome	match_part	54896	55208	1471	-	.	ID=scaffold95|size415656:hsp:48663:3.12.0.0;Parent=scaffold95|size415656:hit:25647:3.12.0.0;Target=jgi|Thaps3|36322|e_gw1.10.63.1 107 212 +;Gap=M313
scaffold95|size415656	protein2genome	match_part	54518	54793	1471	-	.	ID=scaffold95|size415656:hsp:48664:3.12.0.0;Parent=scaffold95|size415656:hit:25647:3.12.0.0;Target=jgi|Thaps3|36322|e_gw1.10.63.1 213 304 +;Gap=M276
scaffold95|size415656	protein2genome	match_part	54391	54439	1471	-	.	ID=scaffold95|size415656:hsp:48665:3.12.0.0;Parent=scaffold95|size415656:hit:25647:3.12.0.0;Target=jgi|Thaps3|36322|e_gw1.10.63.1 305 320 +;Gap=M49
scaffold95|size415656	protein2genome	match_part	54084	54277	1471	-	.	ID=scaffold95|size415656:hsp:48666:3.12.0.0;Parent=scaffold95|size415656:hit:25647:3.12.0.0;Target=jgi|Thaps3|36322|e_gw1.10.63.1 321 385 +;Gap=M194
scaffold95|size415656	protein2genome	protein_match	60379	60627	188	+	.	ID=scaffold95|size415656:hit:25648:3.12.0.0;Name=jgi|Thaoce1|80238|rna10320;score=188
scaffold95|size415656	protein2genome	match_part	60379	60627	188	+	.	ID=scaffold95|size415656:hsp:48667:3.12.0.0;Parent=scaffold95|size415656:hit:25648:3.12.0.0;Target=jgi|Thaoce1|80238|rna10320 9 86 +;Gap=M249
scaffold95|size415656	protein2genome	protein_match	60172	60627	259	+	.	ID=scaffold95|size415656:hit:25649:3.12.0.0;Name=jgi|Fracy1|164827|gw1.3.1150.1;score=259
scaffold95|size415656	protein2genome	match_part	60172	60219	259	+	.	ID=scaffold95|size415656:hsp:48668:3.12.0.0;Parent=scaffold95|size415656:hit:25649:3.12.0.0;Target=jgi|Fracy1|164827|gw1.3.1150.1 1 16 +;Gap=M48
scaffold95|size415656	protein2genome	match_part	60361	60627	259	+	.	ID=scaffold95|size415656:hsp:48669:3.12.0.0;Parent=scaffold95|size415656:hit:25649:3.12.0.0;Target=jgi|Fracy1|164827|gw1.3.1150.1 17 100 +;Gap=M267
scaffold95|size415656	protein2genome	protein_match	61329	62923	1131	-	.	ID=scaffold95|size415656:hit:25650:3.12.0.0;Name=jgi|Thaps3|24038|estExt_fgenesh1_pg.C_chr_90295;score=1131
scaffold95|size415656	protein2genome	match_part	62659	62923	1131	-	.	ID=scaffold95|size415656:hsp:48670:3.12.0.0;Parent=scaffold95|size415656:hit:25650:3.12.0.0;Target=jgi|Thaps3|24038|estExt_fgenesh1_pg.C_chr_90295 46 134 +;Gap=M265
scaffold95|size415656	protein2genome	match_part	62142	62589	1131	-	.	ID=scaffold95|size415656:hsp:48671:3.12.0.0;Parent=scaffold95|size415656:hit:25650:3.12.0.0;Target=jgi|Thaps3|24038|estExt_fgenesh1_pg.C_chr_90295 135 284 +;Gap=M448
scaffold95|size415656	protein2genome	match_part	61851	62016	1131	-	.	ID=scaffold95|size415656:hsp:48672:3.12.0.0;Parent=scaffold95|size415656:hit:25650:3.12.0.0;Target=jgi|Thaps3|24038|estExt_fgenesh1_pg.C_chr_90295 285 340 +;Gap=M166
scaffold95|size415656	protein2genome	match_part	61329	61820	1131	-	.	ID=scaffold95|size415656:hsp:48673:3.12.0.0;Parent=scaffold95|size415656:hit:25650:3.12.0.0;Target=jgi|Thaps3|24038|estExt_fgenesh1_pg.C_chr_90295 341 504 +;Gap=M492
scaffold95|size415656	protein2genome	protein_match	73061	80301	388	-	.	ID=scaffold95|size415656:hit:25651:3.12.0.0;Name=jgi|Thaoce1|83789|rna2883;score=388
scaffold95|size415656	protein2genome	match_part	79914	80301	388	-	.	ID=scaffold95|size415656:hsp:48674:3.12.0.0;Parent=scaffold95|size415656:hit:25651:3.12.0.0;Target=jgi|Thaoce1|83789|rna2883 1 129 +;Gap=M388
scaffold95|size415656	protein2genome	match_part	73061	73398	388	-	.	ID=scaffold95|size415656:hsp:48675:3.12.0.0;Parent=scaffold95|size415656:hit:25651:3.12.0.0;Target=jgi|Thaoce1|83789|rna2883 130 240 +;Gap=M338
scaffold95|size415656	protein2genome	protein_match	99904	101988	833	+	.	ID=scaffold95|size415656:hit:25652:3.12.0.0;Name=jgi|Thaoce1|72843|rna1313;score=833
scaffold95|size415656	protein2genome	match_part	99904	100553	833	+	.	ID=scaffold95|size415656:hsp:48676:3.12.0.0;Parent=scaffold95|size415656:hit:25652:3.12.0.0;Target=jgi|Thaoce1|72843|rna1313 24 241 +;Gap=M650
scaffold95|size415656	protein2genome	match_part	100596	101056	833	+	.	ID=scaffold95|size415656:hsp:48677:3.12.0.0;Parent=scaffold95|size415656:hit:25652:3.12.0.0;Target=jgi|Thaoce1|72843|rna1313 242 390 +;Gap=M461
scaffold95|size415656	protein2genome	match_part	101525	101719	833	+	.	ID=scaffold95|size415656:hsp:48678:3.12.0.0;Parent=scaffold95|size415656:hit:25652:3.12.0.0;Target=jgi|Thaoce1|72843|rna1313 391 455 +;Gap=M195
scaffold95|size415656	protein2genome	match_part	101774	101988	833	+	.	ID=scaffold95|size415656:hsp:48679:3.12.0.0;Parent=scaffold95|size415656:hit:25652:3.12.0.0;Target=jgi|Thaoce1|72843|rna1313 456 527 +;Gap=M215
scaffold95|size415656	blastn	expressed_sequence_match	41399	42945	1537	-	.	ID=scaffold95|size415656:hit:25653:3.12.0.0;Name=TRINITY_DN15771_c0_g1_i1;score=1537
scaffold95|size415656	blastn	match_part	41399	42945	1537	-	.	ID=scaffold95|size415656:hsp:48680:3.12.0.0;Parent=scaffold95|size415656:hit:25653:3.12.0.0;Target=TRINITY_DN15771_c0_g1_i1 8 1555 +;Gap=M1547
scaffold95|size415656	blastn	expressed_sequence_match	41227	41440	189	-	.	ID=scaffold95|size415656:hit:25654:3.12.0.0;Name=TRINITY_DN22650_c0_g1_i1;score=189
scaffold95|size415656	blastn	match_part	41227	41440	189	-	.	ID=scaffold95|size415656:hsp:48681:3.12.0.0;Parent=scaffold95|size415656:hit:25654:3.12.0.0;Target=TRINITY_DN22650_c0_g1_i1 1 218 +;Gap=M214
scaffold95|size415656	blastn	expressed_sequence_match	42942	44657	1696	+	.	ID=scaffold95|size415656:hit:25655:3.12.0.0;Name=TRINITY_DN14586_c0_g1_i1;score=1696
scaffold95|size415656	blastn	match_part	42942	44657	1696	+	.	ID=scaffold95|size415656:hsp:48682:3.12.0.0;Parent=scaffold95|size415656:hit:25655:3.12.0.0;Target=TRINITY_DN14586_c0_g1_i1 1 1718 +;Gap=M1716
scaffold95|size415656	blastn	expressed_sequence_match	44797	45967	1161	+	.	ID=scaffold95|size415656:hit:25656:3.12.0.0;Name=TRINITY_DN7687_c0_g1_i1;score=1161
scaffold95|size415656	blastn	match_part	44797	45967	1161	+	.	ID=scaffold95|size415656:hsp:48683:3.12.0.0;Parent=scaffold95|size415656:hit:25656:3.12.0.0;Target=TRINITY_DN7687_c0_g1_i1 5 1176 +;Gap=M1171
scaffold95|size415656	blastn	match_part	44804	44837	34	+	.	ID=scaffold95|size415656:hsp:48684:3.12.0.0;Parent=scaffold95|size415656:hit:25656:3.12.0.0;Target=TRINITY_DN7687_c0_g1_i1 1 34 +;Gap=M34
scaffold95|size415656	blastn	expressed_sequence_match	50657	50841	173	-	.	ID=scaffold95|size415656:hit:25657:3.12.0.0;Name=TRINITY_DN24774_c0_g1_i1;score=173
scaffold95|size415656	blastn	match_part	50657	50841	173	-	.	ID=scaffold95|size415656:hsp:48685:3.12.0.0;Parent=scaffold95|size415656:hit:25657:3.12.0.0;Target=TRINITY_DN24774_c0_g1_i1 5 189 +;Gap=M185
scaffold95|size415656	blastn	expressed_sequence_match	54039	56306	412	-	.	ID=scaffold95|size415656:hit:25658:3.12.0.0;Name=TRINITY_DN3493_c0_g2_i1;score=412
scaffold95|size415656	blastn	match_part	55895	56306	412	-	.	ID=scaffold95|size415656:hsp:48686:3.12.0.0;Parent=scaffold95|size415656:hit:25658:3.12.0.0;Target=TRINITY_DN3493_c0_g2_i1 65 476 +;Gap=M412
scaffold95|size415656	blastn	match_part	54896	55802	907	-	.	ID=scaffold95|size415656:hsp:48687:3.12.0.0;Parent=scaffold95|size415656:hit:25658:3.12.0.0;Target=TRINITY_DN3493_c0_g2_i1 474 1380 +;Gap=M907
scaffold95|size415656	blastn	match_part	54390	54796	407	-	.	ID=scaffold95|size415656:hsp:48688:3.12.0.0;Parent=scaffold95|size415656:hit:25658:3.12.0.0;Target=TRINITY_DN3493_c0_g2_i1 1378 1784 +;Gap=M407
scaffold95|size415656	blastn	match_part	54039	54279	241	-	.	ID=scaffold95|size415656:hsp:48689:3.12.0.0;Parent=scaffold95|size415656:hit:25658:3.12.0.0;Target=TRINITY_DN3493_c0_g2_i1 1782 2022 +;Gap=M241
scaffold95|size415656	blastn	expressed_sequence_match	54039	56306	412	-	.	ID=scaffold95|size415656:hit:25659:3.12.0.0;Name=TRINITY_DN3493_c0_g3_i1;score=412
scaffold95|size415656	blastn	match_part	55895	56306	412	-	.	ID=scaffold95|size415656:hsp:48690:3.12.0.0;Parent=scaffold95|size415656:hit:25659:3.12.0.0;Target=TRINITY_DN3493_c0_g3_i1 65 476 +;Gap=M412
scaffold95|size415656	blastn	match_part	55327	55802	476	-	.	ID=scaffold95|size415656:hsp:48691:3.12.0.0;Parent=scaffold95|size415656:hit:25659:3.12.0.0;Target=TRINITY_DN3493_c0_g3_i1 474 949 +;Gap=M476
scaffold95|size415656	blastn	match_part	54896	55254	359	-	.	ID=scaffold95|size415656:hsp:48692:3.12.0.0;Parent=scaffold95|size415656:hit:25659:3.12.0.0;Target=TRINITY_DN3493_c0_g3_i1 950 1308 +;Gap=M359
scaffold95|size415656	blastn	match_part	54390	54796	407	-	.	ID=scaffold95|size415656:hsp:48693:3.12.0.0;Parent=scaffold95|size415656:hit:25659:3.12.0.0;Target=TRINITY_DN3493_c0_g3_i1 1306 1712 +;Gap=M407
scaffold95|size415656	blastn	match_part	54039	54279	241	-	.	ID=scaffold95|size415656:hsp:48694:3.12.0.0;Parent=scaffold95|size415656:hit:25659:3.12.0.0;Target=TRINITY_DN3493_c0_g3_i1 1710 1950 +;Gap=M241
scaffold95|size415656	blastn	expressed_sequence_match	51033	54038	2936	+	.	ID=scaffold95|size415656:hit:25660:3.12.0.0;Name=TRINITY_DN16564_c0_g2_i1;score=2936
scaffold95|size415656	blastn	match_part	51033	54038	2936	+	.	ID=scaffold95|size415656:hsp:48695:3.12.0.0;Parent=scaffold95|size415656:hit:25660:3.12.0.0;Target=TRINITY_DN16564_c0_g2_i1 1 3007 +;Gap=M3006
scaffold95|size415656	blastn	expressed_sequence_match	54033	54796	407	-	.	ID=scaffold95|size415656:hit:25661:3.12.0.0;Name=TRINITY_DN11638_c0_g1_i1;score=407
scaffold95|size415656	blastn	match_part	54390	54796	407	-	.	ID=scaffold95|size415656:hsp:48696:3.12.0.0;Parent=scaffold95|size415656:hit:25661:3.12.0.0;Target=TRINITY_DN11638_c0_g1_i1 1 407 +;Gap=M407
scaffold95|size415656	blastn	match_part	54033	54279	247	-	.	ID=scaffold95|size415656:hsp:48697:3.12.0.0;Parent=scaffold95|size415656:hit:25661:3.12.0.0;Target=TRINITY_DN11638_c0_g1_i1 405 651 +;Gap=M247
scaffold95|size415656	blastn	expressed_sequence_match	54033	56306	412	-	.	ID=scaffold95|size415656:hit:25662:3.12.0.0;Name=TRINITY_DN11638_c0_g1_i3;score=412
scaffold95|size415656	blastn	match_part	55895	56306	412	-	.	ID=scaffold95|size415656:hsp:48698:3.12.0.0;Parent=scaffold95|size415656:hit:25662:3.12.0.0;Target=TRINITY_DN11638_c0_g1_i3 47 458 +;Gap=M412
scaffold95|size415656	blastn	match_part	55327	55802	476	-	.	ID=scaffold95|size415656:hsp:48699:3.12.0.0;Parent=scaffold95|size415656:hit:25662:3.12.0.0;Target=TRINITY_DN11638_c0_g1_i3 456 931 +;Gap=M476
scaffold95|size415656	blastn	match_part	54896	55238	343	-	.	ID=scaffold95|size415656:hsp:48700:3.12.0.0;Parent=scaffold95|size415656:hit:25662:3.12.0.0;Target=TRINITY_DN11638_c0_g1_i3 932 1274 +;Gap=M343
scaffold95|size415656	blastn	match_part	54033	54796	764	-	.	ID=scaffold95|size415656:hsp:48701:3.12.0.0;Parent=scaffold95|size415656:hit:25662:3.12.0.0;Target=TRINITY_DN11638_c0_g1_i3 1272 2035 +;Gap=M764
scaffold95|size415656	blastn	expressed_sequence_match	50933	54038	1784	+	.	ID=scaffold95|size415656:hit:25663:3.12.0.0;Name=TRINITY_DN8294_c0_g1_i1;score=1784
scaffold95|size415656	blastn	match_part	50933	52784	1784	+	.	ID=scaffold95|size415656:hsp:48702:3.12.0.0;Parent=scaffold95|size415656:hit:25663:3.12.0.0;Target=TRINITY_DN8294_c0_g1_i1 1 1854 +;Gap=M1852
scaffold95|size415656	blastn	match_part	52868	54038	1171	+	.	ID=scaffold95|size415656:hsp:48703:3.12.0.0;Parent=scaffold95|size415656:hit:25663:3.12.0.0;Target=TRINITY_DN8294_c0_g1_i1 1853 3023 +;Gap=M1171
scaffold95|size415656	blastn	expressed_sequence_match	54033	56306	412	-	.	ID=scaffold95|size415656:hit:25664:3.12.0.0;Name=TRINITY_DN11638_c0_g1_i4;score=412
scaffold95|size415656	blastn	match_part	55895	56306	412	-	.	ID=scaffold95|size415656:hsp:48704:3.12.0.0;Parent=scaffold95|size415656:hit:25664:3.12.0.0;Target=TRINITY_DN11638_c0_g1_i4 47 458 +;Gap=M412
scaffold95|size415656	blastn	match_part	55327	55802	476	-	.	ID=scaffold95|size415656:hsp:48705:3.12.0.0;Parent=scaffold95|size415656:hit:25664:3.12.0.0;Target=TRINITY_DN11638_c0_g1_i4 456 931 +;Gap=M476
scaffold95|size415656	blastn	match_part	54033	55238	1206	-	.	ID=scaffold95|size415656:hsp:48706:3.12.0.0;Parent=scaffold95|size415656:hit:25664:3.12.0.0;Target=TRINITY_DN11638_c0_g1_i4 932 2137 +;Gap=M1206
scaffold95|size415656	blastn	expressed_sequence_match	55780	56306	527	-	.	ID=scaffold95|size415656:hit:25665:3.12.0.0;Name=TRINITY_DN11638_c0_g2_i1;score=527
scaffold95|size415656	blastn	match_part	55780	56306	527	-	.	ID=scaffold95|size415656:hsp:48707:3.12.0.0;Parent=scaffold95|size415656:hit:25665:3.12.0.0;Target=TRINITY_DN11638_c0_g2_i1 47 573 +;Gap=M527
scaffold95|size415656	blastn	expressed_sequence_match	58448	58675	150	-	.	ID=scaffold95|size415656:hit:25666:3.12.0.0;Name=TRINITY_DN5380_c0_g2_i1;score=150
scaffold95|size415656	blastn	match_part	58448	58675	150	-	.	ID=scaffold95|size415656:hsp:48708:3.12.0.0;Parent=scaffold95|size415656:hit:25666:3.12.0.0;Target=TRINITY_DN5380_c0_g2_i1 125 352 +;Gap=M228
scaffold95|size415656	blastn	expressed_sequence_match	59674	61170	1497	-	.	ID=scaffold95|size415656:hit:25667:3.12.0.0;Name=TRINITY_DN12416_c0_g1_i1;score=1497
scaffold95|size415656	blastn	match_part	59674	61170	1497	-	.	ID=scaffold95|size415656:hsp:48709:3.12.0.0;Parent=scaffold95|size415656:hit:25667:3.12.0.0;Target=TRINITY_DN12416_c0_g1_i1 1 1497 +;Gap=M1497
scaffold95|size415656	blastn	expressed_sequence_match	61193	63310	910	-	.	ID=scaffold95|size415656:hit:25668:3.12.0.0;Name=TRINITY_DN7170_c0_g1_i4;score=910
scaffold95|size415656	blastn	match_part	62140	63310	910	-	.	ID=scaffold95|size415656:hsp:48710:3.12.0.0;Parent=scaffold95|size415656:hit:25668:3.12.0.0;Target=TRINITY_DN7170_c0_g1_i4 1 1171 +;Gap=M1171
scaffold95|size415656	blastn	match_part	61193	62018	826	-	.	ID=scaffold95|size415656:hsp:48711:3.12.0.0;Parent=scaffold95|size415656:hit:25668:3.12.0.0;Target=TRINITY_DN7170_c0_g1_i4 1168 1993 +;Gap=M826
scaffold95|size415656	blastn	expressed_sequence_match	61198	63143	695	-	.	ID=scaffold95|size415656:hit:25669:3.12.0.0;Name=TRINITY_DN14823_c0_g2_i1;score=695
scaffold95|size415656	blastn	match_part	62140	63143	695	-	.	ID=scaffold95|size415656:hsp:48712:3.12.0.0;Parent=scaffold95|size415656:hit:25669:3.12.0.0;Target=TRINITY_DN14823_c0_g2_i1 134 1137 +;Gap=M1004
scaffold95|size415656	blastn	match_part	61198	62018	821	-	.	ID=scaffold95|size415656:hsp:48713:3.12.0.0;Parent=scaffold95|size415656:hit:25669:3.12.0.0;Target=TRINITY_DN14823_c0_g2_i1 1134 1954 +;Gap=M821
scaffold95|size415656	blastn	expressed_sequence_match	61198	63303	2094	-	.	ID=scaffold95|size415656:hit:25670:3.12.0.0;Name=TRINITY_DN14823_c0_g2_i3;score=2094
scaffold95|size415656	blastn	match_part	61198	63303	2094	-	.	ID=scaffold95|size415656:hsp:48714:3.12.0.0;Parent=scaffold95|size415656:hit:25670:3.12.0.0;Target=TRINITY_DN14823_c0_g2_i3 1 2106 +;Gap=M2106
scaffold95|size415656	blastn	expressed_sequence_match	61193	63310	1159	-	.	ID=scaffold95|size415656:hit:25671:3.12.0.0;Name=TRINITY_DN7170_c0_g1_i2;score=1159
scaffold95|size415656	blastn	match_part	62140	63310	1159	-	.	ID=scaffold95|size415656:hsp:48715:3.12.0.0;Parent=scaffold95|size415656:hit:25671:3.12.0.0;Target=TRINITY_DN7170_c0_g1_i2 1 1171 +;Gap=M1171
scaffold95|size415656	blastn	match_part	61193	62018	826	-	.	ID=scaffold95|size415656:hsp:48716:3.12.0.0;Parent=scaffold95|size415656:hit:25671:3.12.0.0;Target=TRINITY_DN7170_c0_g1_i2 1168 1993 +;Gap=M826
scaffold95|size415656	blastn	expressed_sequence_match	61193	63143	944	-	.	ID=scaffold95|size415656:hit:25672:3.12.0.0;Name=TRINITY_DN7170_c0_g1_i3;score=944
scaffold95|size415656	blastn	match_part	62140	63143	944	-	.	ID=scaffold95|size415656:hsp:48717:3.12.0.0;Parent=scaffold95|size415656:hit:25672:3.12.0.0;Target=TRINITY_DN7170_c0_g1_i3 54 1057 +;Gap=M1004
scaffold95|size415656	blastn	match_part	61193	62018	826	-	.	ID=scaffold95|size415656:hsp:48718:3.12.0.0;Parent=scaffold95|size415656:hit:25672:3.12.0.0;Target=TRINITY_DN7170_c0_g1_i3 1054 1879 +;Gap=M826
scaffold95|size415656	blastn	expressed_sequence_match	73012	73361	178	+	.	ID=scaffold95|size415656:hit:25673:3.12.0.0;Name=TRINITY_DN18524_c0_g1_i1;score=178
scaffold95|size415656	blastn	match_part	73012	73361	178	+	.	ID=scaffold95|size415656:hsp:48719:3.12.0.0;Parent=scaffold95|size415656:hit:25673:3.12.0.0;Target=TRINITY_DN18524_c0_g1_i1 15 365 +;Gap=M350
scaffold95|size415656	blastn	expressed_sequence_match	80472	80653	116	-	.	ID=scaffold95|size415656:hit:25674:3.12.0.0;Name=TRINITY_DN2711_c0_g1_i1;score=116
scaffold95|size415656	blastn	match_part	80472	80653	116	-	.	ID=scaffold95|size415656:hsp:48720:3.12.0.0;Parent=scaffold95|size415656:hit:25674:3.12.0.0;Target=TRINITY_DN2711_c0_g1_i1 18 199 +;Gap=M182
scaffold95|size415656	blastn	expressed_sequence_match	80472	80653	116	-	.	ID=scaffold95|size415656:hit:25675:3.12.0.0;Name=TRINITY_DN2711_c0_g2_i1;score=116
scaffold95|size415656	blastn	match_part	80472	80653	116	-	.	ID=scaffold95|size415656:hsp:48721:3.12.0.0;Parent=scaffold95|size415656:hit:25675:3.12.0.0;Target=TRINITY_DN2711_c0_g2_i1 18 199 +;Gap=M182
scaffold95|size415656	blastn	expressed_sequence_match	79659	79825	89	-	.	ID=scaffold95|size415656:hit:25676:3.12.0.0;Name=TRINITY_DN1011_c0_g1_i1;score=89
scaffold95|size415656	blastn	match_part	79659	79825	89	-	.	ID=scaffold95|size415656:hsp:48722:3.12.0.0;Parent=scaffold95|size415656:hit:25676:3.12.0.0;Target=TRINITY_DN1011_c0_g1_i1 75 241 +;Gap=M167
scaffold95|size415656	blastn	expressed_sequence_match	79547	79797	209	+	.	ID=scaffold95|size415656:hit:25677:3.12.0.0;Name=TRINITY_DN4068_c0_g1_i1;score=209
scaffold95|size415656	blastn	match_part	79547	79797	209	+	.	ID=scaffold95|size415656:hsp:48723:3.12.0.0;Parent=scaffold95|size415656:hit:25677:3.12.0.0;Target=TRINITY_DN4068_c0_g1_i1 6 256 +;Gap=M251
scaffold95|size415656	blastn	expressed_sequence_match	82181	82411	153	-	.	ID=scaffold95|size415656:hit:25678:3.12.0.0;Name=TRINITY_DN13298_c0_g1_i1;score=153
scaffold95|size415656	blastn	match_part	82181	82411	153	-	.	ID=scaffold95|size415656:hsp:48724:3.12.0.0;Parent=scaffold95|size415656:hit:25678:3.12.0.0;Target=TRINITY_DN13298_c0_g1_i1 50 280 +;Gap=M231
scaffold95|size415656	blastn	expressed_sequence_match	79360	79659	79	-	.	ID=scaffold95|size415656:hit:25679:3.12.0.0;Name=TRINITY_DN7509_c1_g1_i1;score=79
scaffold95|size415656	blastn	match_part	79360	79659	79	-	.	ID=scaffold95|size415656:hsp:48725:3.12.0.0;Parent=scaffold95|size415656:hit:25679:3.12.0.0;Target=TRINITY_DN7509_c1_g1_i1 14 312 +;Gap=M300
scaffold95|size415656	blastn	expressed_sequence_match	73737	80103	54	-	.	ID=scaffold95|size415656:hit:25680:3.12.0.0;Name=TRINITY_DN2760_c0_g1_i1;score=54
scaffold95|size415656	blastn	match_part	79984	80103	54	-	.	ID=scaffold95|size415656:hsp:48726:3.12.0.0;Parent=scaffold95|size415656:hit:25680:3.12.0.0;Target=TRINITY_DN2760_c0_g1_i1 472 591 +;Gap=M120
scaffold95|size415656	blastn	match_part	73737	73930	110	-	.	ID=scaffold95|size415656:hsp:48727:3.12.0.0;Parent=scaffold95|size415656:hit:25680:3.12.0.0;Target=TRINITY_DN2760_c0_g1_i1 154 347 +;Gap=M194
scaffold95|size415656	blastn	expressed_sequence_match	80668	80962	89	-	.	ID=scaffold95|size415656:hit:25681:3.12.0.0;Name=TRINITY_DN8742_c0_g3_i1;score=89
scaffold95|size415656	blastn	match_part	80668	80962	89	-	.	ID=scaffold95|size415656:hsp:48728:3.12.0.0;Parent=scaffold95|size415656:hit:25681:3.12.0.0;Target=TRINITY_DN8742_c0_g3_i1 232 528 +;Gap=M295
scaffold95|size415656	blastn	expressed_sequence_match	77598	83767	69	+	.	ID=scaffold95|size415656:hit:25682:3.12.0.0;Name=TRINITY_DN12621_c0_g3_i1;score=69
scaffold95|size415656	blastn	match_part	77598	77684	69	+	.	ID=scaffold95|size415656:hsp:48729:3.12.0.0;Parent=scaffold95|size415656:hit:25682:3.12.0.0;Target=TRINITY_DN12621_c0_g3_i1 80 166 +;Gap=M87
scaffold95|size415656	blastn	match_part	83600	83767	80	+	.	ID=scaffold95|size415656:hsp:48730:3.12.0.0;Parent=scaffold95|size415656:hit:25682:3.12.0.0;Target=TRINITY_DN12621_c0_g3_i1 25 193 +;Gap=M168
scaffold95|size415656	blastn	expressed_sequence_match	80723	80923	121	+	.	ID=scaffold95|size415656:hit:25683:3.12.0.0;Name=TRINITY_DN9744_c0_g1_i1;score=121
scaffold95|size415656	blastn	match_part	80723	80923	121	+	.	ID=scaffold95|size415656:hsp:48731:3.12.0.0;Parent=scaffold95|size415656:hit:25683:3.12.0.0;Target=TRINITY_DN9744_c0_g1_i1 1 203 +;Gap=M201
scaffold95|size415656	blastn	expressed_sequence_match	80723	80962	148	+	.	ID=scaffold95|size415656:hit:25684:3.12.0.0;Name=TRINITY_DN9744_c0_g1_i2;score=148
scaffold95|size415656	blastn	match_part	80723	80962	148	+	.	ID=scaffold95|size415656:hsp:48732:3.12.0.0;Parent=scaffold95|size415656:hit:25684:3.12.0.0;Target=TRINITY_DN9744_c0_g1_i2 1 242 +;Gap=M240
scaffold95|size415656	blastn	expressed_sequence_match	79968	80212	95	+	.	ID=scaffold95|size415656:hit:25685:3.12.0.0;Name=TRINITY_DN12907_c0_g1_i1;score=95
scaffold95|size415656	blastn	match_part	79968	80212	95	+	.	ID=scaffold95|size415656:hsp:48733:3.12.0.0;Parent=scaffold95|size415656:hit:25685:3.12.0.0;Target=TRINITY_DN12907_c0_g1_i1 1 245 +;Gap=M245
scaffold95|size415656	est2genome	expressed_sequence_match	41399	42949	7725	+	.	ID=scaffold95|size415656:hit:25686:3.12.0.0;Name=TRINITY_DN15771_c0_g1_i1;score=7725
scaffold95|size415656	est2genome	match_part	41399	42949	7725	+	.	ID=scaffold95|size415656:hsp:48734:3.12.0.0;Parent=scaffold95|size415656:hit:25686:3.12.0.0;Target=TRINITY_DN15771_c0_g1_i1 4 1555 -;Gap=M1551
scaffold95|size415656	est2genome	expressed_sequence_match	41227	41440	1046	-	.	ID=scaffold95|size415656:hit:25687:3.12.0.0;Name=TRINITY_DN22650_c0_g1_i1;score=1046
scaffold95|size415656	est2genome	match_part	41227	41440	1046	-	.	ID=scaffold95|size415656:hsp:48735:3.12.0.0;Parent=scaffold95|size415656:hit:25687:3.12.0.0;Target=TRINITY_DN22650_c0_g1_i1 1 218 +;Gap=M214
scaffold95|size415656	est2genome	expressed_sequence_match	42942	44657	8556	-	.	ID=scaffold95|size415656:hit:25688:3.12.0.0;Name=TRINITY_DN14586_c0_g1_i1;score=8556
scaffold95|size415656	est2genome	match_part	42942	44657	8556	-	.	ID=scaffold95|size415656:hsp:48736:3.12.0.0;Parent=scaffold95|size415656:hit:25688:3.12.0.0;Target=TRINITY_DN14586_c0_g1_i1 1 1718 -;Gap=M1716
scaffold95|size415656	est2genome	expressed_sequence_match	44797	45969	5844	+	.	ID=scaffold95|size415656:hit:25689:3.12.0.0;Name=TRINITY_DN7687_c0_g1_i1;score=5844
scaffold95|size415656	est2genome	match_part	44797	45969	5844	+	.	ID=scaffold95|size415656:hsp:48737:3.12.0.0;Parent=scaffold95|size415656:hit:25689:3.12.0.0;Target=TRINITY_DN7687_c0_g1_i1 5 1178 +;Gap=M1173
scaffold95|size415656	est2genome	expressed_sequence_match	50641	50845	971	+	.	ID=scaffold95|size415656:hit:25690:3.12.0.0;Name=TRINITY_DN24774_c0_g1_i1;score=971
scaffold95|size415656	est2genome	match_part	50641	50845	971	+	.	ID=scaffold95|size415656:hsp:48738:3.12.0.0;Parent=scaffold95|size415656:hit:25690:3.12.0.0;Target=TRINITY_DN24774_c0_g1_i1 1 205 -;Gap=M205
scaffold95|size415656	est2genome	expressed_sequence_match	54039	56370	10064	-	.	ID=scaffold95|size415656:hit:25691:3.12.0.0;Name=TRINITY_DN3493_c0_g2_i1;score=10064
scaffold95|size415656	est2genome	match_part	55895	56370	10064	-	.	ID=scaffold95|size415656:hsp:48739:3.12.0.0;Parent=scaffold95|size415656:hit:25691:3.12.0.0;Target=TRINITY_DN3493_c0_g2_i1 1 476 +;Gap=M476
scaffold95|size415656	est2genome	match_part	54896	55799	10064	-	.	ID=scaffold95|size415656:hsp:48740:3.12.0.0;Parent=scaffold95|size415656:hit:25691:3.12.0.0;Target=TRINITY_DN3493_c0_g2_i1 477 1380 +;Gap=M904
scaffold95|size415656	est2genome	match_part	54391	54793	10064	-	.	ID=scaffold95|size415656:hsp:48741:3.12.0.0;Parent=scaffold95|size415656:hit:25691:3.12.0.0;Target=TRINITY_DN3493_c0_g2_i1 1381 1783 +;Gap=M403
scaffold95|size415656	est2genome	match_part	54039	54277	10064	-	.	ID=scaffold95|size415656:hsp:48742:3.12.0.0;Parent=scaffold95|size415656:hit:25691:3.12.0.0;Target=TRINITY_DN3493_c0_g2_i1 1784 2022 +;Gap=M239
scaffold95|size415656	est2genome	expressed_sequence_match	54039	56370	9689	-	.	ID=scaffold95|size415656:hit:25692:3.12.0.0;Name=TRINITY_DN3493_c0_g3_i1;score=9689
scaffold95|size415656	est2genome	match_part	55895	56370	9689	-	.	ID=scaffold95|size415656:hsp:48743:3.12.0.0;Parent=scaffold95|size415656:hit:25692:3.12.0.0;Target=TRINITY_DN3493_c0_g3_i1 1 476 +;Gap=M476
scaffold95|size415656	est2genome	match_part	55327	55799	9689	-	.	ID=scaffold95|size415656:hsp:48744:3.12.0.0;Parent=scaffold95|size415656:hit:25692:3.12.0.0;Target=TRINITY_DN3493_c0_g3_i1 477 949 +;Gap=M473
scaffold95|size415656	est2genome	match_part	54896	55254	9689	-	.	ID=scaffold95|size415656:hsp:48745:3.12.0.0;Parent=scaffold95|size415656:hit:25692:3.12.0.0;Target=TRINITY_DN3493_c0_g3_i1 950 1308 +;Gap=M359
scaffold95|size415656	est2genome	match_part	54391	54793	9689	-	.	ID=scaffold95|size415656:hsp:48746:3.12.0.0;Parent=scaffold95|size415656:hit:25692:3.12.0.0;Target=TRINITY_DN3493_c0_g3_i1 1309 1711 +;Gap=M403
scaffold95|size415656	est2genome	match_part	54039	54277	9689	-	.	ID=scaffold95|size415656:hsp:48747:3.12.0.0;Parent=scaffold95|size415656:hit:25692:3.12.0.0;Target=TRINITY_DN3493_c0_g3_i1 1712 1950 +;Gap=M239
scaffold95|size415656	est2genome	expressed_sequence_match	51033	54038	14928	+	.	ID=scaffold95|size415656:hit:25693:3.12.0.0;Name=TRINITY_DN16564_c0_g2_i1;score=14928
scaffold95|size415656	est2genome	match_part	51033	54038	14928	+	.	ID=scaffold95|size415656:hsp:48748:3.12.0.0;Parent=scaffold95|size415656:hit:25693:3.12.0.0;Target=TRINITY_DN16564_c0_g2_i1 1 3007 +;Gap=M3006
scaffold95|size415656	est2genome	expressed_sequence_match	54033	54796	3239	-	.	ID=scaffold95|size415656:hit:25694:3.12.0.0;Name=TRINITY_DN11638_c0_g1_i1;score=3239
scaffold95|size415656	est2genome	match_part	54391	54796	3239	-	.	ID=scaffold95|size415656:hsp:48749:3.12.0.0;Parent=scaffold95|size415656:hit:25694:3.12.0.0;Target=TRINITY_DN11638_c0_g1_i1 1 406 +;Gap=M406
scaffold95|size415656	est2genome	match_part	54033	54277	3239	-	.	ID=scaffold95|size415656:hsp:48750:3.12.0.0;Parent=scaffold95|size415656:hit:25694:3.12.0.0;Target=TRINITY_DN11638_c0_g1_i1 407 651 +;Gap=M245
scaffold95|size415656	est2genome	expressed_sequence_match	54033	56352	10128	-	.	ID=scaffold95|size415656:hit:25695:3.12.0.0;Name=TRINITY_DN11638_c0_g1_i3;score=10128
scaffold95|size415656	est2genome	match_part	55895	56352	10128	-	.	ID=scaffold95|size415656:hsp:48751:3.12.0.0;Parent=scaffold95|size415656:hit:25695:3.12.0.0;Target=TRINITY_DN11638_c0_g1_i3 1 458 +;Gap=M458
scaffold95|size415656	est2genome	match_part	55327	55799	10128	-	.	ID=scaffold95|size415656:hsp:48752:3.12.0.0;Parent=scaffold95|size415656:hit:25695:3.12.0.0;Target=TRINITY_DN11638_c0_g1_i3 459 931 +;Gap=M473
scaffold95|size415656	est2genome	match_part	54896	55238	10128	-	.	ID=scaffold95|size415656:hsp:48753:3.12.0.0;Parent=scaffold95|size415656:hit:25695:3.12.0.0;Target=TRINITY_DN11638_c0_g1_i3 932 1274 +;Gap=M343
scaffold95|size415656	est2genome	match_part	54033	54793	10128	-	.	ID=scaffold95|size415656:hsp:48754:3.12.0.0;Parent=scaffold95|size415656:hit:25695:3.12.0.0;Target=TRINITY_DN11638_c0_g1_i3 1275 2035 +;Gap=M761
scaffold95|size415656	est2genome	expressed_sequence_match	50933	54038	14996	+	.	ID=scaffold95|size415656:hit:25696:3.12.0.0;Name=TRINITY_DN8294_c0_g1_i1;score=14996
scaffold95|size415656	est2genome	match_part	50933	52782	14996	+	.	ID=scaffold95|size415656:hsp:48755:3.12.0.0;Parent=scaffold95|size415656:hit:25696:3.12.0.0;Target=TRINITY_DN8294_c0_g1_i1 1 1852 +;Gap=M1850
scaffold95|size415656	est2genome	match_part	52868	54038	14996	+	.	ID=scaffold95|size415656:hsp:48756:3.12.0.0;Parent=scaffold95|size415656:hit:25696:3.12.0.0;Target=TRINITY_DN8294_c0_g1_i1 1853 3023 +;Gap=M1171
scaffold95|size415656	est2genome	expressed_sequence_match	54033	56352	10651	-	.	ID=scaffold95|size415656:hit:25697:3.12.0.0;Name=TRINITY_DN11638_c0_g1_i4;score=10651
scaffold95|size415656	est2genome	match_part	55895	56352	10651	-	.	ID=scaffold95|size415656:hsp:48757:3.12.0.0;Parent=scaffold95|size415656:hit:25697:3.12.0.0;Target=TRINITY_DN11638_c0_g1_i4 1 458 +;Gap=M458
scaffold95|size415656	est2genome	match_part	55327	55799	10651	-	.	ID=scaffold95|size415656:hsp:48758:3.12.0.0;Parent=scaffold95|size415656:hit:25697:3.12.0.0;Target=TRINITY_DN11638_c0_g1_i4 459 931 +;Gap=M473
scaffold95|size415656	est2genome	match_part	54033	55238	10651	-	.	ID=scaffold95|size415656:hsp:48759:3.12.0.0;Parent=scaffold95|size415656:hit:25697:3.12.0.0;Target=TRINITY_DN11638_c0_g1_i4 932 2137 +;Gap=M1206
scaffold95|size415656	est2genome	expressed_sequence_match	55780	56352	2865	-	.	ID=scaffold95|size415656:hit:25698:3.12.0.0;Name=TRINITY_DN11638_c0_g2_i1;score=2865
scaffold95|size415656	est2genome	match_part	55780	56352	2865	-	.	ID=scaffold95|size415656:hsp:48760:3.12.0.0;Parent=scaffold95|size415656:hit:25698:3.12.0.0;Target=TRINITY_DN11638_c0_g2_i1 1 573 +;Gap=M573
scaffold95|size415656	est2genome	expressed_sequence_match	58417	58797	1683	+	.	ID=scaffold95|size415656:hit:25699:3.12.0.0;Name=TRINITY_DN5380_c0_g2_i1;score=1683
scaffold95|size415656	est2genome	match_part	58417	58797	1683	+	.	ID=scaffold95|size415656:hsp:48761:3.12.0.0;Parent=scaffold95|size415656:hit:25699:3.12.0.0;Target=TRINITY_DN5380_c0_g2_i1 1 383 -;Gap=M381
scaffold95|size415656	est2genome	expressed_sequence_match	59674	61170	7485	+	.	ID=scaffold95|size415656:hit:25700:3.12.0.0;Name=TRINITY_DN12416_c0_g1_i1;score=7485
scaffold95|size415656	est2genome	match_part	59674	61170	7485	+	.	ID=scaffold95|size415656:hsp:48762:3.12.0.0;Parent=scaffold95|size415656:hit:25700:3.12.0.0;Target=TRINITY_DN12416_c0_g1_i1 1 1497 -;Gap=M1497
scaffold95|size415656	est2genome	expressed_sequence_match	61193	63310	9556	-	.	ID=scaffold95|size415656:hit:25701:3.12.0.0;Name=TRINITY_DN7170_c0_g1_i4;score=9556
scaffold95|size415656	est2genome	match_part	62142	63310	9556	-	.	ID=scaffold95|size415656:hsp:48763:3.12.0.0;Parent=scaffold95|size415656:hit:25701:3.12.0.0;Target=TRINITY_DN7170_c0_g1_i4 1 1169 +;Gap=M1169
scaffold95|size415656	est2genome	match_part	61193	62016	9556	-	.	ID=scaffold95|size415656:hsp:48764:3.12.0.0;Parent=scaffold95|size415656:hit:25701:3.12.0.0;Target=TRINITY_DN7170_c0_g1_i4 1170 1993 +;Gap=M824
scaffold95|size415656	est2genome	expressed_sequence_match	61198	63251	8733	-	.	ID=scaffold95|size415656:hit:25702:3.12.0.0;Name=TRINITY_DN14823_c0_g2_i1;score=8733
scaffold95|size415656	est2genome	match_part	62142	63251	8733	-	.	ID=scaffold95|size415656:hsp:48765:3.12.0.0;Parent=scaffold95|size415656:hit:25702:3.12.0.0;Target=TRINITY_DN14823_c0_g2_i1 44 1135 +;Gap=M1110
scaffold95|size415656	est2genome	match_part	61198	62016	8733	-	.	ID=scaffold95|size415656:hsp:48766:3.12.0.0;Parent=scaffold95|size415656:hit:25702:3.12.0.0;Target=TRINITY_DN14823_c0_g2_i1 1136 1954 +;Gap=M819
scaffold95|size415656	est2genome	expressed_sequence_match	61198	63303	10512	-	.	ID=scaffold95|size415656:hit:25703:3.12.0.0;Name=TRINITY_DN14823_c0_g2_i3;score=10512
scaffold95|size415656	est2genome	match_part	61198	63303	10512	-	.	ID=scaffold95|size415656:hsp:48767:3.12.0.0;Parent=scaffold95|size415656:hit:25703:3.12.0.0;Target=TRINITY_DN14823_c0_g2_i3 1 2106 +;Gap=M2106
scaffold95|size415656	est2genome	expressed_sequence_match	61193	63310	9927	-	.	ID=scaffold95|size415656:hit:25704:3.12.0.0;Name=TRINITY_DN7170_c0_g1_i2;score=9927
scaffold95|size415656	est2genome	match_part	62142	63310	9927	-	.	ID=scaffold95|size415656:hsp:48768:3.12.0.0;Parent=scaffold95|size415656:hit:25704:3.12.0.0;Target=TRINITY_DN7170_c0_g1_i2 1 1169 +;Gap=M1169
scaffold95|size415656	est2genome	match_part	61193	62016	9927	-	.	ID=scaffold95|size415656:hsp:48769:3.12.0.0;Parent=scaffold95|size415656:hit:25704:3.12.0.0;Target=TRINITY_DN7170_c0_g1_i2 1170 1993 +;Gap=M824
scaffold95|size415656	est2genome	expressed_sequence_match	61193	63199	9085	-	.	ID=scaffold95|size415656:hit:25705:3.12.0.0;Name=TRINITY_DN7170_c0_g1_i3;score=9085
scaffold95|size415656	est2genome	match_part	62142	63199	9085	-	.	ID=scaffold95|size415656:hsp:48770:3.12.0.0;Parent=scaffold95|size415656:hit:25705:3.12.0.0;Target=TRINITY_DN7170_c0_g1_i3 1 1055 +;Gap=M1058
scaffold95|size415656	est2genome	match_part	61193	62016	9085	-	.	ID=scaffold95|size415656:hsp:48771:3.12.0.0;Parent=scaffold95|size415656:hit:25705:3.12.0.0;Target=TRINITY_DN7170_c0_g1_i3 1056 1879 +;Gap=M824
scaffold95|size415656	est2genome	expressed_sequence_match	72998	73448	1572	-	.	ID=scaffold95|size415656:hit:25706:3.12.0.0;Name=TRINITY_DN18524_c0_g1_i1;score=1572
scaffold95|size415656	est2genome	match_part	72998	73448	1572	-	.	ID=scaffold95|size415656:hsp:48772:3.12.0.0;Parent=scaffold95|size415656:hit:25706:3.12.0.0;Target=TRINITY_DN18524_c0_g1_i1 1 466 -;Gap=M451
scaffold95|size415656	est2genome	expressed_sequence_match	80405	80670	1123	-	.	ID=scaffold95|size415656:hit:25707:3.12.0.0;Name=TRINITY_DN2711_c0_g1_i1;score=1123
scaffold95|size415656	est2genome	match_part	80405	80670	1123	-	.	ID=scaffold95|size415656:hsp:48773:3.12.0.0;Parent=scaffold95|size415656:hit:25707:3.12.0.0;Target=TRINITY_DN2711_c0_g1_i1 1 266 +;Gap=M266
scaffold95|size415656	est2genome	expressed_sequence_match	80392	80670	1179	-	.	ID=scaffold95|size415656:hit:25708:3.12.0.0;Name=TRINITY_DN2711_c0_g2_i1;score=1179
scaffold95|size415656	est2genome	match_part	80392	80670	1179	-	.	ID=scaffold95|size415656:hsp:48774:3.12.0.0;Parent=scaffold95|size415656:hit:25708:3.12.0.0;Target=TRINITY_DN2711_c0_g2_i1 1 279 +;Gap=M279
scaffold95|size415656	est2genome	expressed_sequence_match	79659	79860	804	-	.	ID=scaffold95|size415656:hit:25709:3.12.0.0;Name=TRINITY_DN1011_c0_g1_i1;score=804
scaffold95|size415656	est2genome	match_part	79659	79860	804	-	.	ID=scaffold95|size415656:hsp:48775:3.12.0.0;Parent=scaffold95|size415656:hit:25709:3.12.0.0;Target=TRINITY_DN1011_c0_g1_i1 46 241 +;Gap=M202
scaffold95|size415656	est2genome	expressed_sequence_match	79543	79797	1203	-	.	ID=scaffold95|size415656:hit:25710:3.12.0.0;Name=TRINITY_DN4068_c0_g1_i1;score=1203
scaffold95|size415656	est2genome	match_part	79543	79797	1203	-	.	ID=scaffold95|size415656:hsp:48776:3.12.0.0;Parent=scaffold95|size415656:hit:25710:3.12.0.0;Target=TRINITY_DN4068_c0_g1_i1 2 256 -;Gap=M255
scaffold95|size415656	est2genome	expressed_sequence_match	82181	82435	1068	-	.	ID=scaffold95|size415656:hit:25711:3.12.0.0;Name=TRINITY_DN13298_c0_g1_i1;score=1068
scaffold95|size415656	est2genome	match_part	82181	82435	1068	-	.	ID=scaffold95|size415656:hsp:48777:3.12.0.0;Parent=scaffold95|size415656:hit:25711:3.12.0.0;Target=TRINITY_DN13298_c0_g1_i1 26 280 +;Gap=M255
scaffold95|size415656	est2genome	expressed_sequence_match	79090	79672	2011	-	.	ID=scaffold95|size415656:hit:25712:3.12.0.0;Name=TRINITY_DN7509_c1_g1_i1;score=2011
scaffold95|size415656	est2genome	match_part	79090	79672	2011	-	.	ID=scaffold95|size415656:hsp:48778:3.12.0.0;Parent=scaffold95|size415656:hit:25712:3.12.0.0;Target=TRINITY_DN7509_c1_g1_i1 1 573 +;Gap=M583
scaffold95|size415656	est2genome	expressed_sequence_match	73494	74083	2338	-	.	ID=scaffold95|size415656:hit:25713:3.12.0.0;Name=TRINITY_DN2760_c0_g1_i1;score=2338
scaffold95|size415656	est2genome	match_part	73494	74083	2338	-	.	ID=scaffold95|size415656:hsp:48779:3.12.0.0;Parent=scaffold95|size415656:hit:25713:3.12.0.0;Target=TRINITY_DN2760_c0_g1_i1 1 590 +;Gap=M590
scaffold95|size415656	est2genome	expressed_sequence_match	79984	80502	1488	-	.	ID=scaffold95|size415656:hit:25714:3.12.0.0;Name=TRINITY_DN2760_c0_g1_i1;score=1488
scaffold95|size415656	est2genome	match_part	79984	80502	1488	-	.	ID=scaffold95|size415656:hsp:48780:3.12.0.0;Parent=scaffold95|size415656:hit:25714:3.12.0.0;Target=TRINITY_DN2760_c0_g1_i1 73 591 +;Gap=M519
scaffold95|size415656	est2genome	expressed_sequence_match	80615	81192	2062	-	.	ID=scaffold95|size415656:hit:25715:3.12.0.0;Name=TRINITY_DN8742_c0_g3_i1;score=2062
scaffold95|size415656	est2genome	match_part	80615	81192	2062	-	.	ID=scaffold95|size415656:hsp:48781:3.12.0.0;Parent=scaffold95|size415656:hit:25715:3.12.0.0;Target=TRINITY_DN8742_c0_g3_i1 1 581 +;Gap=M578
scaffold95|size415656	est2genome	expressed_sequence_match	83581	83794	840	+	.	ID=scaffold95|size415656:hit:25716:3.12.0.0;Name=TRINITY_DN12621_c0_g3_i1;score=840
scaffold95|size415656	est2genome	match_part	83581	83794	840	+	.	ID=scaffold95|size415656:hsp:48782:3.12.0.0;Parent=scaffold95|size415656:hit:25716:3.12.0.0;Target=TRINITY_DN12621_c0_g3_i1 3 220 +;Gap=M214
scaffold95|size415656	est2genome	expressed_sequence_match	77540	77738	819	+	.	ID=scaffold95|size415656:hit:25717:3.12.0.0;Name=TRINITY_DN12621_c0_g3_i1;score=819
scaffold95|size415656	est2genome	match_part	77540	77738	819	+	.	ID=scaffold95|size415656:hsp:48783:3.12.0.0;Parent=scaffold95|size415656:hit:25717:3.12.0.0;Target=TRINITY_DN12621_c0_g3_i1 21 220 +;Gap=M199
scaffold95|size415656	est2genome	expressed_sequence_match	80723	81164	947	+	.	ID=scaffold95|size415656:hit:25718:3.12.0.0;Name=TRINITY_DN9744_c0_g1_i1;score=947
scaffold95|size415656	est2genome	match_part	80723	80923	947	+	.	ID=scaffold95|size415656:hsp:48784:3.12.0.0;Parent=scaffold95|size415656:hit:25718:3.12.0.0;Target=TRINITY_DN9744_c0_g1_i1 1 203 +;Gap=M201
scaffold95|size415656	est2genome	match_part	81148	81164	947	+	.	ID=scaffold95|size415656:hsp:48785:3.12.0.0;Parent=scaffold95|size415656:hit:25718:3.12.0.0;Target=TRINITY_DN9744_c0_g1_i1 204 220 +;Gap=M17
scaffold95|size415656	est2genome	expressed_sequence_match	80723	80998	1155	-	.	ID=scaffold95|size415656:hit:25719:3.12.0.0;Name=TRINITY_DN9744_c0_g1_i2;score=1155
scaffold95|size415656	est2genome	match_part	80723	80998	1155	-	.	ID=scaffold95|size415656:hsp:48786:3.12.0.0;Parent=scaffold95|size415656:hit:25719:3.12.0.0;Target=TRINITY_DN9744_c0_g1_i2 1 279 -;Gap=M276
scaffold95|size415656	est2genome	expressed_sequence_match	79968	80487	2168	-	.	ID=scaffold95|size415656:hit:25720:3.12.0.0;Name=TRINITY_DN12907_c0_g1_i1;score=2168
scaffold95|size415656	est2genome	match_part	79968	80487	2168	-	.	ID=scaffold95|size415656:hsp:48787:3.12.0.0;Parent=scaffold95|size415656:hit:25720:3.12.0.0;Target=TRINITY_DN12907_c0_g1_i1 1 520 -;Gap=M520
scaffold95|size415656	blastn	expressed_sequence_match	94309	94921	613	+	.	ID=scaffold95|size415656:hit:25721:3.12.0.0;Name=TRINITY_DN1762_c0_g1_i1;score=613
scaffold95|size415656	blastn	match_part	94309	94921	613	+	.	ID=scaffold95|size415656:hsp:48788:3.12.0.0;Parent=scaffold95|size415656:hit:25721:3.12.0.0;Target=TRINITY_DN1762_c0_g1_i1 1 613 +;Gap=M613
scaffold95|size415656	blastn	expressed_sequence_match	94185	94743	553	+	.	ID=scaffold95|size415656:hit:25722:3.12.0.0;Name=TRINITY_DN11920_c0_g1_i1;score=553
scaffold95|size415656	blastn	match_part	94185	94743	553	+	.	ID=scaffold95|size415656:hsp:48789:3.12.0.0;Parent=scaffold95|size415656:hit:25722:3.12.0.0;Target=TRINITY_DN11920_c0_g1_i1 1 559 +;Gap=M559
scaffold95|size415656	blastn	expressed_sequence_match	94826	95121	296	+	.	ID=scaffold95|size415656:hit:25723:3.12.0.0;Name=TRINITY_DN10893_c0_g1_i1;score=296
scaffold95|size415656	blastn	match_part	94826	95121	296	+	.	ID=scaffold95|size415656:hsp:48790:3.12.0.0;Parent=scaffold95|size415656:hit:25723:3.12.0.0;Target=TRINITY_DN10893_c0_g1_i1 1 296 +;Gap=M296
scaffold95|size415656	blastn	expressed_sequence_match	94758	95509	88	-	.	ID=scaffold95|size415656:hit:25724:3.12.0.0;Name=TRINITY_DN5235_c0_g1_i1;score=88
scaffold95|size415656	blastn	match_part	95422	95509	88	-	.	ID=scaffold95|size415656:hsp:48791:3.12.0.0;Parent=scaffold95|size415656:hit:25724:3.12.0.0;Target=TRINITY_DN5235_c0_g1_i1 1 88 +;Gap=M88
scaffold95|size415656	blastn	match_part	95000	95104	105	-	.	ID=scaffold95|size415656:hsp:48792:3.12.0.0;Parent=scaffold95|size415656:hit:25724:3.12.0.0;Target=TRINITY_DN5235_c0_g1_i1 89 193 +;Gap=M105
scaffold95|size415656	blastn	match_part	94758	94888	131	-	.	ID=scaffold95|size415656:hsp:48793:3.12.0.0;Parent=scaffold95|size415656:hit:25724:3.12.0.0;Target=TRINITY_DN5235_c0_g1_i1 192 322 +;Gap=M131
scaffold95|size415656	blastn	expressed_sequence_match	99141	99418	171	-	.	ID=scaffold95|size415656:hit:25725:3.12.0.0;Name=TRINITY_DN3544_c0_g1_i1;score=171
scaffold95|size415656	blastn	match_part	99248	99418	171	-	.	ID=scaffold95|size415656:hsp:48794:3.12.0.0;Parent=scaffold95|size415656:hit:25725:3.12.0.0;Target=TRINITY_DN3544_c0_g1_i1 1 171 +;Gap=M171
scaffold95|size415656	blastn	match_part	99141	99255	115	-	.	ID=scaffold95|size415656:hsp:48795:3.12.0.0;Parent=scaffold95|size415656:hit:25725:3.12.0.0;Target=TRINITY_DN3544_c0_g1_i1 174 288 +;Gap=M115
scaffold95|size415656	blastn	expressed_sequence_match	99142	104623	5091	+	.	ID=scaffold95|size415656:hit:25726:3.12.0.0;Name=TRINITY_DN17947_c0_g1_i4;score=5091
scaffold95|size415656	blastn	match_part	99142	104623	5091	+	.	ID=scaffold95|size415656:hsp:48796:3.12.0.0;Parent=scaffold95|size415656:hit:25726:3.12.0.0;Target=TRINITY_DN17947_c0_g1_i4 1 5485 +;Gap=M5482
scaffold95|size415656	blastn	expressed_sequence_match	99310	104602	5028	-	.	ID=scaffold95|size415656:hit:25727:3.12.0.0;Name=TRINITY_DN9868_c0_g1_i1;score=5028
scaffold95|size415656	blastn	match_part	99310	104602	5028	-	.	ID=scaffold95|size415656:hsp:48797:3.12.0.0;Parent=scaffold95|size415656:hit:25727:3.12.0.0;Target=TRINITY_DN9868_c0_g1_i1 1 5296 +;Gap=M5293
scaffold95|size415656	blastn	expressed_sequence_match	99193	104602	4660	-	.	ID=scaffold95|size415656:hit:25728:3.12.0.0;Name=TRINITY_DN9868_c0_g1_i3;score=4660
scaffold95|size415656	blastn	match_part	99660	104602	4660	-	.	ID=scaffold95|size415656:hsp:48798:3.12.0.0;Parent=scaffold95|size415656:hit:25728:3.12.0.0;Target=TRINITY_DN9868_c0_g1_i3 1 4946 +;Gap=M4943
scaffold95|size415656	blastn	match_part	99248	99332	85	-	.	ID=scaffold95|size415656:hsp:48799:3.12.0.0;Parent=scaffold95|size415656:hit:25728:3.12.0.0;Target=TRINITY_DN9868_c0_g1_i3 4944 5028 +;Gap=M85
scaffold95|size415656	blastn	match_part	99193	99255	51	-	.	ID=scaffold95|size415656:hsp:48800:3.12.0.0;Parent=scaffold95|size415656:hit:25728:3.12.0.0;Target=TRINITY_DN9868_c0_g1_i3 5031 5093 +;Gap=M63
scaffold95|size415656	blastn	expressed_sequence_match	99142	104623	4597	+	.	ID=scaffold95|size415656:hit:25729:3.12.0.0;Name=TRINITY_DN17947_c0_g1_i1;score=4597
scaffold95|size415656	blastn	match_part	99142	99332	191	+	.	ID=scaffold95|size415656:hsp:48801:3.12.0.0;Parent=scaffold95|size415656:hit:25729:3.12.0.0;Target=TRINITY_DN17947_c0_g1_i1 1 191 +;Gap=M191
scaffold95|size415656	blastn	match_part	99660	104623	4597	+	.	ID=scaffold95|size415656:hsp:48802:3.12.0.0;Parent=scaffold95|size415656:hit:25729:3.12.0.0;Target=TRINITY_DN17947_c0_g1_i1 189 5155 +;Gap=M4964
scaffold95|size415656	blastn	expressed_sequence_match	99193	101339	1960	+	.	ID=scaffold95|size415656:hit:25730:3.12.0.0;Name=TRINITY_DN17947_c0_g1_i3;score=1960
scaffold95|size415656	blastn	match_part	99193	99255	51	+	.	ID=scaffold95|size415656:hsp:48803:3.12.0.0;Parent=scaffold95|size415656:hit:25730:3.12.0.0;Target=TRINITY_DN17947_c0_g1_i3 60 122 +;Gap=M63
scaffold95|size415656	blastn	match_part	99248	101339	1960	+	.	ID=scaffold95|size415656:hsp:48804:3.12.0.0;Parent=scaffold95|size415656:hit:25730:3.12.0.0;Target=TRINITY_DN17947_c0_g1_i3 125 2216 +;Gap=M2092
scaffold95|size415656	est2genome	expressed_sequence_match	94309	94921	3065	-	.	ID=scaffold95|size415656:hit:25731:3.12.0.0;Name=TRINITY_DN1762_c0_g1_i1;score=3065
scaffold95|size415656	est2genome	match_part	94309	94921	3065	-	.	ID=scaffold95|size415656:hsp:48805:3.12.0.0;Parent=scaffold95|size415656:hit:25731:3.12.0.0;Target=TRINITY_DN1762_c0_g1_i1 1 613 -;Gap=M613
scaffold95|size415656	est2genome	expressed_sequence_match	94185	94743	2786	-	.	ID=scaffold95|size415656:hit:25732:3.12.0.0;Name=TRINITY_DN11920_c0_g1_i1;score=2786
scaffold95|size415656	est2genome	match_part	94185	94743	2786	-	.	ID=scaffold95|size415656:hsp:48806:3.12.0.0;Parent=scaffold95|size415656:hit:25732:3.12.0.0;Target=TRINITY_DN11920_c0_g1_i1 1 559 -;Gap=M559
scaffold95|size415656	est2genome	expressed_sequence_match	94826	95121	1480	-	.	ID=scaffold95|size415656:hit:25733:3.12.0.0;Name=TRINITY_DN10893_c0_g1_i1;score=1480
scaffold95|size415656	est2genome	match_part	94826	95121	1480	-	.	ID=scaffold95|size415656:hsp:48807:3.12.0.0;Parent=scaffold95|size415656:hit:25733:3.12.0.0;Target=TRINITY_DN10893_c0_g1_i1 1 296 -;Gap=M296
scaffold95|size415656	est2genome	expressed_sequence_match	94758	95509	1577	-	.	ID=scaffold95|size415656:hit:25734:3.12.0.0;Name=TRINITY_DN5235_c0_g1_i1;score=1577
scaffold95|size415656	est2genome	match_part	95422	95509	1577	-	.	ID=scaffold95|size415656:hsp:48808:3.12.0.0;Parent=scaffold95|size415656:hit:25734:3.12.0.0;Target=TRINITY_DN5235_c0_g1_i1 1 88 +;Gap=M88
scaffold95|size415656	est2genome	match_part	95000	95104	1577	-	.	ID=scaffold95|size415656:hsp:48809:3.12.0.0;Parent=scaffold95|size415656:hit:25734:3.12.0.0;Target=TRINITY_DN5235_c0_g1_i1 89 193 +;Gap=M105
scaffold95|size415656	est2genome	match_part	94758	94886	1577	-	.	ID=scaffold95|size415656:hsp:48810:3.12.0.0;Parent=scaffold95|size415656:hit:25734:3.12.0.0;Target=TRINITY_DN5235_c0_g1_i1 194 322 +;Gap=M129
scaffold95|size415656	est2genome	expressed_sequence_match	99141	99418	1342	-	.	ID=scaffold95|size415656:hit:25735:3.12.0.0;Name=TRINITY_DN3544_c0_g1_i1;score=1342
scaffold95|size415656	est2genome	match_part	99141	99418	1342	-	.	ID=scaffold95|size415656:hsp:48811:3.12.0.0;Parent=scaffold95|size415656:hit:25735:3.12.0.0;Target=TRINITY_DN3544_c0_g1_i1 1 288 +;Gap=M278
scaffold95|size415656	est2genome	expressed_sequence_match	99142	104627	26844	+	.	ID=scaffold95|size415656:hit:25736:3.12.0.0;Name=TRINITY_DN17947_c0_g1_i4;score=26844
scaffold95|size415656	est2genome	match_part	99142	104627	26844	+	.	ID=scaffold95|size415656:hsp:48812:3.12.0.0;Parent=scaffold95|size415656:hit:25736:3.12.0.0;Target=TRINITY_DN17947_c0_g1_i4 1 5489 +;Gap=M5486
scaffold95|size415656	est2genome	expressed_sequence_match	99310	104602	26077	+	.	ID=scaffold95|size415656:hit:25737:3.12.0.0;Name=TRINITY_DN9868_c0_g1_i1;score=26077
scaffold95|size415656	est2genome	match_part	99310	104602	26077	+	.	ID=scaffold95|size415656:hsp:48813:3.12.0.0;Parent=scaffold95|size415656:hit:25737:3.12.0.0;Target=TRINITY_DN9868_c0_g1_i1 1 5296 -;Gap=M5293
scaffold95|size415656	est2genome	expressed_sequence_match	99096	104602	25164	-	.	ID=scaffold95|size415656:hit:25738:3.12.0.0;Name=TRINITY_DN9868_c0_g1_i3;score=25164
scaffold95|size415656	est2genome	match_part	99663	104602	25164	-	.	ID=scaffold95|size415656:hsp:48814:3.12.0.0;Parent=scaffold95|size415656:hit:25738:3.12.0.0;Target=TRINITY_DN9868_c0_g1_i3 1 4943 +;Gap=M4940
scaffold95|size415656	est2genome	match_part	99096	99332	25164	-	.	ID=scaffold95|size415656:hsp:48815:3.12.0.0;Parent=scaffold95|size415656:hit:25738:3.12.0.0;Target=TRINITY_DN9868_c0_g1_i3 4944 5200 +;Gap=M237
scaffold95|size415656	est2genome	expressed_sequence_match	99142	104627	25199	+	.	ID=scaffold95|size415656:hit:25739:3.12.0.0;Name=TRINITY_DN17947_c0_g1_i1;score=25199
scaffold95|size415656	est2genome	match_part	99142	99332	25199	+	.	ID=scaffold95|size415656:hsp:48816:3.12.0.0;Parent=scaffold95|size415656:hit:25739:3.12.0.0;Target=TRINITY_DN17947_c0_g1_i1 1 191 +;Gap=M191
scaffold95|size415656	est2genome	match_part	99663	104627	25199	+	.	ID=scaffold95|size415656:hsp:48817:3.12.0.0;Parent=scaffold95|size415656:hit:25739:3.12.0.0;Target=TRINITY_DN17947_c0_g1_i1 192 5159 +;Gap=M4965
scaffold95|size415656	est2genome	expressed_sequence_match	99143	101339	10559	+	.	ID=scaffold95|size415656:hit:25740:3.12.0.0;Name=TRINITY_DN17947_c0_g1_i3;score=10559
scaffold95|size415656	est2genome	match_part	99143	101339	10559	+	.	ID=scaffold95|size415656:hsp:48818:3.12.0.0;Parent=scaffold95|size415656:hit:25740:3.12.0.0;Target=TRINITY_DN17947_c0_g1_i3 1 2216 +;Gap=M2197
###
scaffold95|size415656	blastx	protein_match	100102	101991	652	+	.	ID=scaffold95|size415656:hit:25741:3.12.0.1;Name=jgi|Thaoce1|72843|rna1313;score=652
scaffold95|size415656	blastx	match_part	100102	101010	652	+	.	ID=scaffold95|size415656:hsp:48819:3.12.0.1;Parent=scaffold95|size415656:hit:25741:3.12.0.1;Target=jgi|Thaoce1|72843|rna1313 93 375 +;Gap=M909
scaffold95|size415656	blastx	match_part	101566	101991	314	+	.	ID=scaffold95|size415656:hsp:48820:3.12.0.1;Parent=scaffold95|size415656:hit:25741:3.12.0.1;Target=jgi|Thaoce1|72843|rna1313 405 528 +;Gap=M426
scaffold95|size415656	blastx	protein_match	100057	104487	679	+	.	ID=scaffold95|size415656:hit:25742:3.12.0.1;Name=jgi|Thaps3|24267|estExt_fgenesh1_pg.C_chr_100377;score=679
scaffold95|size415656	blastx	match_part	100057	101028	679	+	.	ID=scaffold95|size415656:hsp:48821:3.12.0.1;Parent=scaffold95|size415656:hit:25742:3.12.0.1;Target=jgi|Thaps3|24267|estExt_fgenesh1_pg.C_chr_100377 82 420 +;Gap=M972
scaffold95|size415656	blastx	match_part	101566	102654	737	+	.	ID=scaffold95|size415656:hsp:48822:3.12.0.1;Parent=scaffold95|size415656:hit:25742:3.12.0.1;Target=jgi|Thaps3|24267|estExt_fgenesh1_pg.C_chr_100377 505 856 +;Gap=M1089
scaffold95|size415656	blastx	match_part	102624	104018	1162	+	.	ID=scaffold95|size415656:hsp:48823:3.12.0.1;Parent=scaffold95|size415656:hit:25742:3.12.0.1;Target=jgi|Thaps3|24267|estExt_fgenesh1_pg.C_chr_100377 847 1307 +;Gap=M1395
scaffold95|size415656	blastx	match_part	104014	104487	600	+	.	ID=scaffold95|size415656:hsp:48824:3.12.0.1;Parent=scaffold95|size415656:hit:25742:3.12.0.1;Target=jgi|Thaps3|24267|estExt_fgenesh1_pg.C_chr_100377 1307 1464 +;Gap=M474
scaffold95|size415656	blastx	protein_match	102016	104487	239	+	.	ID=scaffold95|size415656:hit:25743:3.12.0.1;Name=jgi|Thaoce1|84917|rna29045;score=239
scaffold95|size415656	blastx	match_part	102016	102657	239	+	.	ID=scaffold95|size415656:hsp:48825:3.12.0.1;Parent=scaffold95|size415656:hit:25743:3.12.0.1;Target=jgi|Thaoce1|84917|rna29045 16 219 +;Gap=M642
scaffold95|size415656	blastx	match_part	102735	104117	722	+	.	ID=scaffold95|size415656:hsp:48826:3.12.0.1;Parent=scaffold95|size415656:hit:25743:3.12.0.1;Target=jgi|Thaoce1|84917|rna29045 254 669 +;Gap=M1383
scaffold95|size415656	blastx	match_part	104014	104487	570	+	.	ID=scaffold95|size415656:hsp:48827:3.12.0.1;Parent=scaffold95|size415656:hit:25743:3.12.0.1;Target=jgi|Thaoce1|84917|rna29045 644 798 +;Gap=M474
scaffold95|size415656	blastx	protein_match	105279	105992	995	-	.	ID=scaffold95|size415656:hit:25744:3.12.0.1;Name=jgi|Thaps3|29547|estExt_Genewise1.C_chr_100261;score=995
scaffold95|size415656	blastx	match_part	105279	105992	995	-	.	ID=scaffold95|size415656:hsp:48828:3.12.0.1;Parent=scaffold95|size415656:hit:25744:3.12.0.1;Target=jgi|Thaps3|29547|estExt_Genewise1.C_chr_100261 1 241 +;Gap=M714
scaffold95|size415656	blastx	protein_match	105270	106061	827	-	.	ID=scaffold95|size415656:hit:25745:3.12.0.1;Name=jgi|Phatr2|15948|e_gw1.22.108.1;score=827
scaffold95|size415656	blastx	match_part	105270	106061	827	-	.	ID=scaffold95|size415656:hsp:48829:3.12.0.1;Parent=scaffold95|size415656:hit:25745:3.12.0.1;Target=jgi|Phatr2|15948|e_gw1.22.108.1 1 262 +;Gap=M792
scaffold95|size415656	blastx	protein_match	105177	106265	1192	-	.	ID=scaffold95|size415656:hit:25746:3.12.0.1;Name=jgi|Thaoce1|103702|rna28969;score=1192
scaffold95|size415656	blastx	match_part	105177	106265	1192	-	.	ID=scaffold95|size415656:hsp:48830:3.12.0.1;Parent=scaffold95|size415656:hit:25746:3.12.0.1;Target=jgi|Thaoce1|103702|rna28969 1 350 +;Gap=M1089
scaffold95|size415656	blastx	protein_match	105159	106061	797	-	.	ID=scaffold95|size415656:hit:25747:3.12.0.1;Name=jgi|Fracy1|189350|e_gw1.9.759.1;score=797
scaffold95|size415656	blastx	match_part	105159	106061	797	-	.	ID=scaffold95|size415656:hsp:48831:3.12.0.1;Parent=scaffold95|size415656:hit:25747:3.12.0.1;Target=jgi|Fracy1|189350|e_gw1.9.759.1 4 299 +;Gap=M903
scaffold95|size415656	blastx	protein_match	105159	106061	797	-	.	ID=scaffold95|size415656:hit:25748:3.12.0.1;Name=jgi|Fracy1|189350|e_gw1.9.759.1;score=797
scaffold95|size415656	blastx	match_part	105159	106061	797	-	.	ID=scaffold95|size415656:hsp:48832:3.12.0.1;Parent=scaffold95|size415656:hit:25748:3.12.0.1;Target=jgi|Fracy1|189350|e_gw1.9.759.1 4 299 +;Gap=M903
scaffold95|size415656	blastx	protein_match	105159	106061	797	-	.	ID=scaffold95|size415656:hit:25749:3.12.0.1;Name=jgi|Fracy1|189350|e_gw1.9.759.1;score=797
scaffold95|size415656	blastx	match_part	105159	106061	797	-	.	ID=scaffold95|size415656:hsp:48833:3.12.0.1;Parent=scaffold95|size415656:hit:25749:3.12.0.1;Target=jgi|Fracy1|189350|e_gw1.9.759.1 4 299 +;Gap=M903
scaffold95|size415656	blastx	protein_match	108430	110076	1311	+	.	ID=scaffold95|size415656:hit:25750:3.12.0.1;Name=jgi|Phatr2|16430|e_gw1.26.16.1;score=1311
scaffold95|size415656	blastx	match_part	108430	110076	1311	+	.	ID=scaffold95|size415656:hsp:48834:3.12.0.1;Parent=scaffold95|size415656:hit:25750:3.12.0.1;Target=jgi|Phatr2|16430|e_gw1.26.16.1 1 475 +;Gap=M1647
scaffold95|size415656	blastx	protein_match	108184	110076	1883	+	.	ID=scaffold95|size415656:hit:25751:3.12.0.1;Name=jgi|Thaps3|6361|fgenesh1_pg.C_chr_6000516;score=1883
scaffold95|size415656	blastx	match_part	108184	110076	1883	+	.	ID=scaffold95|size415656:hsp:48835:3.12.0.1;Parent=scaffold95|size415656:hit:25751:3.12.0.1;Target=jgi|Thaps3|6361|fgenesh1_pg.C_chr_6000516 34 598 +;Gap=M1893
scaffold95|size415656	blastx	protein_match	108421	110076	1113	+	.	ID=scaffold95|size415656:hit:25752:3.12.0.1;Name=jgi|Thaps3|38312|e_gw1.19b.4.1;score=1113
scaffold95|size415656	blastx	match_part	108421	110076	1113	+	.	ID=scaffold95|size415656:hsp:48836:3.12.0.1;Parent=scaffold95|size415656:hit:25752:3.12.0.1;Target=jgi|Thaps3|38312|e_gw1.19b.4.1 1 469 +;Gap=M1656
scaffold95|size415656	blastx	protein_match	112651	114033	936	-	.	ID=scaffold95|size415656:hit:25753:3.12.0.1;Name=jgi|Phatr2|42255|fgenesh1_pm.C_chr_19000021;score=936
scaffold95|size415656	blastx	match_part	113788	114033	178	-	.	ID=scaffold95|size415656:hsp:48837:3.12.0.1;Parent=scaffold95|size415656:hit:25753:3.12.0.1;Target=jgi|Phatr2|42255|fgenesh1_pm.C_chr_19000021 1 48 +;Gap=M246
scaffold95|size415656	blastx	match_part	112651	113592	936	-	.	ID=scaffold95|size415656:hsp:48838:3.12.0.1;Parent=scaffold95|size415656:hit:25753:3.12.0.1;Target=jgi|Phatr2|42255|fgenesh1_pm.C_chr_19000021 44 348 +;Gap=M942
scaffold95|size415656	blastx	protein_match	112648	114033	1345	-	.	ID=scaffold95|size415656:hit:25754:3.12.0.1;Name=jgi|Thaps3|7805|fgenesh1_pg.C_chr_8000466;score=1345
scaffold95|size415656	blastx	match_part	113788	114033	182	-	.	ID=scaffold95|size415656:hsp:48839:3.12.0.1;Parent=scaffold95|size415656:hit:25754:3.12.0.1;Target=jgi|Thaps3|7805|fgenesh1_pg.C_chr_8000466 1 48 +;Gap=M246
scaffold95|size415656	blastx	match_part	112648	113592	1345	-	.	ID=scaffold95|size415656:hsp:48840:3.12.0.1;Parent=scaffold95|size415656:hit:25754:3.12.0.1;Target=jgi|Thaps3|7805|fgenesh1_pg.C_chr_8000466 44 359 +;Gap=M945
scaffold95|size415656	blastx	protein_match	112654	114033	891	-	.	ID=scaffold95|size415656:hit:25755:3.12.0.1;Name=jgi|Thaoce1|103088|rna13389;score=891
scaffold95|size415656	blastx	match_part	113788	114033	167	-	.	ID=scaffold95|size415656:hsp:48841:3.12.0.1;Parent=scaffold95|size415656:hit:25755:3.12.0.1;Target=jgi|Thaoce1|103088|rna13389 1 48 +;Gap=M246
scaffold95|size415656	blastx	match_part	112654	113592	891	-	.	ID=scaffold95|size415656:hsp:48842:3.12.0.1;Parent=scaffold95|size415656:hit:25755:3.12.0.1;Target=jgi|Thaoce1|103088|rna13389 44 365 +;Gap=M939
scaffold95|size415656	blastx	protein_match	112651	114033	928	-	.	ID=scaffold95|size415656:hit:25756:3.12.0.1;Name=jgi|Fracy1|174566|estExt_Genewise1.C_340078;score=928
scaffold95|size415656	blastx	match_part	113779	114033	150	-	.	ID=scaffold95|size415656:hsp:48843:3.12.0.1;Parent=scaffold95|size415656:hit:25756:3.12.0.1;Target=jgi|Fracy1|174566|estExt_Genewise1.C_340078 1 51 +;Gap=M255
scaffold95|size415656	blastx	match_part	112651	113592	928	-	.	ID=scaffold95|size415656:hsp:48844:3.12.0.1;Parent=scaffold95|size415656:hit:25756:3.12.0.1;Target=jgi|Fracy1|174566|estExt_Genewise1.C_340078 44 388 +;Gap=M942
scaffold95|size415656	blastx	protein_match	112651	114033	928	-	.	ID=scaffold95|size415656:hit:25757:3.12.0.1;Name=jgi|Fracy1|174566|estExt_Genewise1.C_340078;score=928
scaffold95|size415656	blastx	match_part	113779	114033	150	-	.	ID=scaffold95|size415656:hsp:48845:3.12.0.1;Parent=scaffold95|size415656:hit:25757:3.12.0.1;Target=jgi|Fracy1|174566|estExt_Genewise1.C_340078 1 51 +;Gap=M255
scaffold95|size415656	blastx	match_part	112651	113592	928	-	.	ID=scaffold95|size415656:hsp:48846:3.12.0.1;Parent=scaffold95|size415656:hit:25757:3.12.0.1;Target=jgi|Fracy1|174566|estExt_Genewise1.C_340078 44 388 +;Gap=M942
scaffold95|size415656	blastx	protein_match	112651	114033	928	-	.	ID=scaffold95|size415656:hit:25758:3.12.0.1;Name=jgi|Fracy1|174566|estExt_Genewise1.C_340078;score=928
scaffold95|size415656	blastx	match_part	113779	114033	150	-	.	ID=scaffold95|size415656:hsp:48847:3.12.0.1;Parent=scaffold95|size415656:hit:25758:3.12.0.1;Target=jgi|Fracy1|174566|estExt_Genewise1.C_340078 1 51 +;Gap=M255
scaffold95|size415656	blastx	match_part	112651	113592	928	-	.	ID=scaffold95|size415656:hsp:48848:3.12.0.1;Parent=scaffold95|size415656:hit:25758:3.12.0.1;Target=jgi|Fracy1|174566|estExt_Genewise1.C_340078 44 388 +;Gap=M942
scaffold95|size415656	blastx	protein_match	121029	124969	170	+	.	ID=scaffold95|size415656:hit:25759:3.12.0.1;Name=jgi|Thaoce1|92733|rna34404;score=170
scaffold95|size415656	blastx	match_part	121029	121148	170	+	.	ID=scaffold95|size415656:hsp:48849:3.12.0.1;Parent=scaffold95|size415656:hit:25759:3.12.0.1;Target=jgi|Thaoce1|92733|rna34404 1 40 +;Gap=M120
scaffold95|size415656	blastx	match_part	121411	122589	1776	+	.	ID=scaffold95|size415656:hsp:48850:3.12.0.1;Parent=scaffold95|size415656:hit:25759:3.12.0.1;Target=jgi|Thaoce1|92733|rna34404 40 429 +;Gap=M1179
scaffold95|size415656	blastx	match_part	122642	124969	3216	+	.	ID=scaffold95|size415656:hsp:48851:3.12.0.1;Parent=scaffold95|size415656:hit:25759:3.12.0.1;Target=jgi|Thaoce1|92733|rna34404 417 1164 +;Gap=M2328
scaffold95|size415656	blastx	protein_match	121029	124654	186	+	.	ID=scaffold95|size415656:hit:25760:3.12.0.1;Name=jgi|Thaps3|36339|e_gw1.10.18.1;score=186
scaffold95|size415656	blastx	match_part	121029	121148	186	+	.	ID=scaffold95|size415656:hsp:48852:3.12.0.1;Parent=scaffold95|size415656:hit:25760:3.12.0.1;Target=jgi|Thaps3|36339|e_gw1.10.18.1 1 40 +;Gap=M120
scaffold95|size415656	blastx	match_part	121414	122589	1874	+	.	ID=scaffold95|size415656:hsp:48853:3.12.0.1;Parent=scaffold95|size415656:hit:25760:3.12.0.1;Target=jgi|Thaps3|36339|e_gw1.10.18.1 40 429 +;Gap=M1176
scaffold95|size415656	blastx	match_part	122642	124654	2966	+	.	ID=scaffold95|size415656:hsp:48854:3.12.0.1;Parent=scaffold95|size415656:hit:25760:3.12.0.1;Target=jgi|Thaps3|36339|e_gw1.10.18.1 417 1056 +;Gap=M2013
scaffold95|size415656	blastx	protein_match	121029	124984	142	+	.	ID=scaffold95|size415656:hit:25761:3.12.0.1;Name=jgi|Phatr2|29824|estExt_Genewise1.C_chr_190053;score=142
scaffold95|size415656	blastx	match_part	121029	121148	142	+	.	ID=scaffold95|size415656:hsp:48855:3.12.0.1;Parent=scaffold95|size415656:hit:25761:3.12.0.1;Target=jgi|Phatr2|29824|estExt_Genewise1.C_chr_190053 1 40 +;Gap=M120
scaffold95|size415656	blastx	match_part	121312	122589	1652	+	.	ID=scaffold95|size415656:hsp:48856:3.12.0.1;Parent=scaffold95|size415656:hit:25761:3.12.0.1;Target=jgi|Phatr2|29824|estExt_Genewise1.C_chr_190053 5 430 +;Gap=M1278
scaffold95|size415656	blastx	match_part	122642	124984	2905	+	.	ID=scaffold95|size415656:hsp:48857:3.12.0.1;Parent=scaffold95|size415656:hit:25761:3.12.0.1;Target=jgi|Phatr2|29824|estExt_Genewise1.C_chr_190053 418 1174 +;Gap=M2343
scaffold95|size415656	blastx	protein_match	121029	123694	144	+	.	ID=scaffold95|size415656:hit:25762:3.12.0.1;Name=jgi|Fracy1|167622|estExt_Genewise1.C_30113;score=144
scaffold95|size415656	blastx	match_part	121029	121148	144	+	.	ID=scaffold95|size415656:hsp:48858:3.12.0.1;Parent=scaffold95|size415656:hit:25762:3.12.0.1;Target=jgi|Fracy1|167622|estExt_Genewise1.C_30113 1 40 +;Gap=M120
scaffold95|size415656	blastx	match_part	121411	122565	1480	+	.	ID=scaffold95|size415656:hsp:48859:3.12.0.1;Parent=scaffold95|size415656:hit:25762:3.12.0.1;Target=jgi|Fracy1|167622|estExt_Genewise1.C_30113 40 424 +;Gap=M1155
scaffold95|size415656	blastx	match_part	122642	123694	1462	+	.	ID=scaffold95|size415656:hsp:48860:3.12.0.1;Parent=scaffold95|size415656:hit:25762:3.12.0.1;Target=jgi|Fracy1|167622|estExt_Genewise1.C_30113 417 768 +;Gap=M1053
scaffold95|size415656	blastx	protein_match	121029	123694	144	+	.	ID=scaffold95|size415656:hit:25763:3.12.0.1;Name=jgi|Fracy1|167622|estExt_Genewise1.C_30113;score=144
scaffold95|size415656	blastx	match_part	121029	121148	144	+	.	ID=scaffold95|size415656:hsp:48861:3.12.0.1;Parent=scaffold95|size415656:hit:25763:3.12.0.1;Target=jgi|Fracy1|167622|estExt_Genewise1.C_30113 1 40 +;Gap=M120
scaffold95|size415656	blastx	match_part	121411	122565	1480	+	.	ID=scaffold95|size415656:hsp:48862:3.12.0.1;Parent=scaffold95|size415656:hit:25763:3.12.0.1;Target=jgi|Fracy1|167622|estExt_Genewise1.C_30113 40 424 +;Gap=M1155
scaffold95|size415656	blastx	match_part	122642	123694	1462	+	.	ID=scaffold95|size415656:hsp:48863:3.12.0.1;Parent=scaffold95|size415656:hit:25763:3.12.0.1;Target=jgi|Fracy1|167622|estExt_Genewise1.C_30113 417 768 +;Gap=M1053
scaffold95|size415656	blastx	protein_match	121029	123694	144	+	.	ID=scaffold95|size415656:hit:25764:3.12.0.1;Name=jgi|Fracy1|167622|estExt_Genewise1.C_30113;score=144
scaffold95|size415656	blastx	match_part	121029	121148	144	+	.	ID=scaffold95|size415656:hsp:48864:3.12.0.1;Parent=scaffold95|size415656:hit:25764:3.12.0.1;Target=jgi|Fracy1|167622|estExt_Genewise1.C_30113 1 40 +;Gap=M120
scaffold95|size415656	blastx	match_part	121411	122565	1480	+	.	ID=scaffold95|size415656:hsp:48865:3.12.0.1;Parent=scaffold95|size415656:hit:25764:3.12.0.1;Target=jgi|Fracy1|167622|estExt_Genewise1.C_30113 40 424 +;Gap=M1155
scaffold95|size415656	blastx	match_part	122642	123694	1462	+	.	ID=scaffold95|size415656:hsp:48866:3.12.0.1;Parent=scaffold95|size415656:hit:25764:3.12.0.1;Target=jgi|Fracy1|167622|estExt_Genewise1.C_30113 417 768 +;Gap=M1053
scaffold95|size415656	blastx	protein_match	121029	124981	144	+	.	ID=scaffold95|size415656:hit:25765:3.12.0.1;Name=jgi|Fracy1|211278|estExt_Genewise1Plus.C_150131;score=144
scaffold95|size415656	blastx	match_part	121029	121148	144	+	.	ID=scaffold95|size415656:hsp:48867:3.12.0.1;Parent=scaffold95|size415656:hit:25765:3.12.0.1;Target=jgi|Fracy1|211278|estExt_Genewise1Plus.C_150131 1 40 +;Gap=M120
scaffold95|size415656	blastx	match_part	121411	122565	1487	+	.	ID=scaffold95|size415656:hsp:48868:3.12.0.1;Parent=scaffold95|size415656:hit:25765:3.12.0.1;Target=jgi|Fracy1|211278|estExt_Genewise1Plus.C_150131 40 424 +;Gap=M1155
scaffold95|size415656	blastx	match_part	122642	124981	2749	+	.	ID=scaffold95|size415656:hsp:48869:3.12.0.1;Parent=scaffold95|size415656:hit:25765:3.12.0.1;Target=jgi|Fracy1|211278|estExt_Genewise1Plus.C_150131 417 1173 +;Gap=M2340
scaffold95|size415656	blastx	protein_match	121029	124981	144	+	.	ID=scaffold95|size415656:hit:25766:3.12.0.1;Name=jgi|Fracy1|211278|estExt_Genewise1Plus.C_150131;score=144
scaffold95|size415656	blastx	match_part	121029	121148	144	+	.	ID=scaffold95|size415656:hsp:48870:3.12.0.1;Parent=scaffold95|size415656:hit:25766:3.12.0.1;Target=jgi|Fracy1|211278|estExt_Genewise1Plus.C_150131 1 40 +;Gap=M120
scaffold95|size415656	blastx	match_part	121411	122565	1487	+	.	ID=scaffold95|size415656:hsp:48871:3.12.0.1;Parent=scaffold95|size415656:hit:25766:3.12.0.1;Target=jgi|Fracy1|211278|estExt_Genewise1Plus.C_150131 40 424 +;Gap=M1155
scaffold95|size415656	blastx	match_part	122642	124981	2749	+	.	ID=scaffold95|size415656:hsp:48872:3.12.0.1;Parent=scaffold95|size415656:hit:25766:3.12.0.1;Target=jgi|Fracy1|211278|estExt_Genewise1Plus.C_150131 417 1173 +;Gap=M2340
scaffold95|size415656	blastx	protein_match	125211	130439	8493	-	.	ID=scaffold95|size415656:hit:25767:3.12.0.1;Name=jgi|Thaps3|269540|estExt_thaps1_ua_kg.C_chr_100130;score=8493
scaffold95|size415656	blastx	match_part	125211	130439	8493	-	.	ID=scaffold95|size415656:hsp:48873:3.12.0.1;Parent=scaffold95|size415656:hit:25767:3.12.0.1;Target=jgi|Thaps3|269540|estExt_thaps1_ua_kg.C_chr_100130 14 1718 +;Gap=M5229
scaffold95|size415656	blastx	protein_match	125373	130463	6862	-	.	ID=scaffold95|size415656:hit:25768:3.12.0.1;Name=jgi|Fracy1|262284|estExt_fgenesh2_pg.C_90322;score=6862
scaffold95|size415656	blastx	match_part	125373	130463	6862	-	.	ID=scaffold95|size415656:hsp:48874:3.12.0.1;Parent=scaffold95|size415656:hit:25768:3.12.0.1;Target=jgi|Fracy1|262284|estExt_fgenesh2_pg.C_90322 7 1680 +;Gap=M5091
scaffold95|size415656	blastx	protein_match	125226	130439	6942	-	.	ID=scaffold95|size415656:hit:25769:3.12.0.1;Name=jgi|Phatr2|54801|estExt_Phatr1_ua_kg.C_chr_150003;score=6942
scaffold95|size415656	blastx	match_part	125226	130439	6942	-	.	ID=scaffold95|size415656:hsp:48875:3.12.0.1;Parent=scaffold95|size415656:hit:25769:3.12.0.1;Target=jgi|Phatr2|54801|estExt_Phatr1_ua_kg.C_chr_150003 14 1700 +;Gap=M5214
scaffold95|size415656	blastx	protein_match	125373	130463	6862	-	.	ID=scaffold95|size415656:hit:25770:3.12.0.1;Name=jgi|Fracy1|262284|estExt_fgenesh2_pg.C_90322;score=6862
scaffold95|size415656	blastx	match_part	125373	130463	6862	-	.	ID=scaffold95|size415656:hsp:48876:3.12.0.1;Parent=scaffold95|size415656:hit:25770:3.12.0.1;Target=jgi|Fracy1|262284|estExt_fgenesh2_pg.C_90322 7 1680 +;Gap=M5091
scaffold95|size415656	blastx	protein_match	125238	130466	8065	-	.	ID=scaffold95|size415656:hit:25771:3.12.0.1;Name=jgi|Thaoce1|73841|rna29520;score=8065
scaffold95|size415656	blastx	match_part	125238	130466	8065	-	.	ID=scaffold95|size415656:hsp:48877:3.12.0.1;Parent=scaffold95|size415656:hit:25771:3.12.0.1;Target=jgi|Thaoce1|73841|rna29520 32 1747 +;Gap=M5229
scaffold95|size415656	blastx	protein_match	125373	130463	6862	-	.	ID=scaffold95|size415656:hit:25772:3.12.0.1;Name=jgi|Fracy1|262284|estExt_fgenesh2_pg.C_90322;score=6862
scaffold95|size415656	blastx	match_part	125373	130463	6862	-	.	ID=scaffold95|size415656:hsp:48878:3.12.0.1;Parent=scaffold95|size415656:hit:25772:3.12.0.1;Target=jgi|Fracy1|262284|estExt_fgenesh2_pg.C_90322 7 1680 +;Gap=M5091
scaffold95|size415656	blastx	protein_match	125265	130463	6648	-	.	ID=scaffold95|size415656:hit:25773:3.12.0.1;Name=jgi|Fracy1|278600|estExt_fgenesh2_pm.C_630022;score=6648
scaffold95|size415656	blastx	match_part	125265	130463	6648	-	.	ID=scaffold95|size415656:hsp:48879:3.12.0.1;Parent=scaffold95|size415656:hit:25773:3.12.0.1;Target=jgi|Fracy1|278600|estExt_fgenesh2_pm.C_630022 7 1675 +;Gap=M5199
scaffold95|size415656	blastx	protein_match	138740	138967	120	-	.	ID=scaffold95|size415656:hit:25774:3.12.0.1;Name=jgi|Thaoce1|90814|rna0;score=120
scaffold95|size415656	blastx	match_part	138740	138967	120	-	.	ID=scaffold95|size415656:hsp:48880:3.12.0.1;Parent=scaffold95|size415656:hit:25774:3.12.0.1;Target=jgi|Thaoce1|90814|rna0 8 73 +;Gap=M228
scaffold95|size415656	blastx	protein_match	133029	138967	125	-	.	ID=scaffold95|size415656:hit:25775:3.12.0.1;Name=jgi|Thaoce1|82118|rna14948;score=125
scaffold95|size415656	blastx	match_part	138749	138967	218	-	.	ID=scaffold95|size415656:hsp:48881:3.12.0.1;Parent=scaffold95|size415656:hit:25775:3.12.0.1;Target=jgi|Thaoce1|82118|rna14948 21 93 +;Gap=M219
scaffold95|size415656	blastx	match_part	138069	138713	177	-	.	ID=scaffold95|size415656:hsp:48882:3.12.0.1;Parent=scaffold95|size415656:hit:25775:3.12.0.1;Target=jgi|Thaoce1|82118|rna14948 104 325 +;Gap=M645
scaffold95|size415656	blastx	match_part	133029	133211	125	-	.	ID=scaffold95|size415656:hsp:48883:3.12.0.1;Parent=scaffold95|size415656:hit:25775:3.12.0.1;Target=jgi|Thaoce1|82118|rna14948 4 64 +;Gap=M183
scaffold95|size415656	blastx	protein_match	133029	138967	126	-	.	ID=scaffold95|size415656:hit:25776:3.12.0.1;Name=jgi|Thaoce1|100813|rna16457;score=126
scaffold95|size415656	blastx	match_part	138740	138967	225	-	.	ID=scaffold95|size415656:hsp:48884:3.12.0.1;Parent=scaffold95|size415656:hit:25776:3.12.0.1;Target=jgi|Thaoce1|100813|rna16457 75 150 +;Gap=M228
scaffold95|size415656	blastx	match_part	138069	138716	176	-	.	ID=scaffold95|size415656:hsp:48885:3.12.0.1;Parent=scaffold95|size415656:hit:25776:3.12.0.1;Target=jgi|Thaoce1|100813|rna16457 157 379 +;Gap=M648
scaffold95|size415656	blastx	match_part	133029	133229	126	-	.	ID=scaffold95|size415656:hsp:48886:3.12.0.1;Parent=scaffold95|size415656:hit:25776:3.12.0.1;Target=jgi|Thaoce1|100813|rna16457 53 118 +;Gap=M201
scaffold95|size415656	blastx	protein_match	165695	168107	2413	-	.	ID=scaffold95|size415656:hit:25777:3.12.0.1;Name=jgi|Thaoce1|94743|rna27626;score=2413
scaffold95|size415656	blastx	match_part	167910	168107	224	-	.	ID=scaffold95|size415656:hsp:48887:3.12.0.1;Parent=scaffold95|size415656:hit:25777:3.12.0.1;Target=jgi|Thaoce1|94743|rna27626 13 81 +;Gap=M198
scaffold95|size415656	blastx	match_part	165695	167797	2413	-	.	ID=scaffold95|size415656:hsp:48888:3.12.0.1;Parent=scaffold95|size415656:hit:25777:3.12.0.1;Target=jgi|Thaoce1|94743|rna27626 81 739 +;Gap=M2103
scaffold95|size415656	blastx	protein_match	165731	167359	2054	-	.	ID=scaffold95|size415656:hit:25778:3.12.0.1;Name=jgi|Thaoce1|96173|rna28649;score=2054
scaffold95|size415656	blastx	match_part	165731	167359	2054	-	.	ID=scaffold95|size415656:hsp:48889:3.12.0.1;Parent=scaffold95|size415656:hit:25778:3.12.0.1;Target=jgi|Thaoce1|96173|rna28649 1 537 +;Gap=M1629
scaffold95|size415656	blastx	protein_match	165692	168092	2310	-	.	ID=scaffold95|size415656:hit:25779:3.12.0.1;Name=jgi|Fracy1|214292|estExt_Genewise1Plus.C_560067;score=2310
scaffold95|size415656	blastx	match_part	167910	168092	173	-	.	ID=scaffold95|size415656:hsp:48890:3.12.0.1;Parent=scaffold95|size415656:hit:25779:3.12.0.1;Target=jgi|Fracy1|214292|estExt_Genewise1Plus.C_560067 20 81 +;Gap=M183
scaffold95|size415656	blastx	match_part	165692	167797	2310	-	.	ID=scaffold95|size415656:hsp:48891:3.12.0.1;Parent=scaffold95|size415656:hit:25779:3.12.0.1;Target=jgi|Fracy1|214292|estExt_Genewise1Plus.C_560067 81 722 +;Gap=M2106
scaffold95|size415656	blastx	protein_match	165725	168092	2279	-	.	ID=scaffold95|size415656:hit:25780:3.12.0.1;Name=jgi|Phatr2|20424|estExt_gwp_gw1.C_chr_90044;score=2279
scaffold95|size415656	blastx	match_part	167910	168092	196	-	.	ID=scaffold95|size415656:hsp:48892:3.12.0.1;Parent=scaffold95|size415656:hit:25780:3.12.0.1;Target=jgi|Phatr2|20424|estExt_gwp_gw1.C_chr_90044 14 74 +;Gap=M183
scaffold95|size415656	blastx	match_part	165725	167797	2279	-	.	ID=scaffold95|size415656:hsp:48893:3.12.0.1;Parent=scaffold95|size415656:hit:25780:3.12.0.1;Target=jgi|Phatr2|20424|estExt_gwp_gw1.C_chr_90044 74 698 +;Gap=M2073
scaffold95|size415656	blastx	protein_match	167658	167798	172	+	.	ID=scaffold95|size415656:hit:25781:3.12.0.1;Name=jgi|Thaoce1|96174|rna28650;score=172
scaffold95|size415656	blastx	match_part	167658	167798	172	+	.	ID=scaffold95|size415656:hsp:48894:3.12.0.1;Parent=scaffold95|size415656:hit:25781:3.12.0.1;Target=jgi|Thaoce1|96174|rna28650 23 69 +;Gap=M141
scaffold95|size415656	blastx	protein_match	167252	168092	614	-	.	ID=scaffold95|size415656:hit:25782:3.12.0.1;Name=jgi|Fracy1|253513|fgenesh2_pg.48_%2523_47;score=614
scaffold95|size415656	blastx	match_part	167910	168092	99	-	.	ID=scaffold95|size415656:hsp:48895:3.12.0.1;Parent=scaffold95|size415656:hit:25782:3.12.0.1;Target=jgi|Fracy1|253513|fgenesh2_pg.48_%252523_47 18 79 +;Gap=M183
scaffold95|size415656	blastx	match_part	167252	167797	614	-	.	ID=scaffold95|size415656:hsp:48896:3.12.0.1;Parent=scaffold95|size415656:hit:25782:3.12.0.1;Target=jgi|Fracy1|253513|fgenesh2_pg.48_%252523_47 79 230 +;Gap=M546
scaffold95|size415656	blastx	protein_match	167910	168119	228	-	.	ID=scaffold95|size415656:hit:25783:3.12.0.1;Name=jgi|Thaoce1|96175|rna28651;score=228
scaffold95|size415656	blastx	match_part	167910	168119	228	-	.	ID=scaffold95|size415656:hsp:48897:3.12.0.1;Parent=scaffold95|size415656:hit:25783:3.12.0.1;Target=jgi|Thaoce1|96175|rna28651 13 82 +;Gap=M210
scaffold95|size415656	blastx	protein_match	165839	168071	2208	-	.	ID=scaffold95|size415656:hit:25784:3.12.0.1;Name=jgi|Phatr2|768|gw1.9.31.1;score=2208
scaffold95|size415656	blastx	match_part	167952	168071	148	-	.	ID=scaffold95|size415656:hsp:48898:3.12.0.1;Parent=scaffold95|size415656:hit:25784:3.12.0.1;Target=jgi|Phatr2|768|gw1.9.31.1 2 41 +;Gap=M120
scaffold95|size415656	blastx	match_part	165839	167803	2208	-	.	ID=scaffold95|size415656:hsp:48899:3.12.0.1;Parent=scaffold95|size415656:hit:25784:3.12.0.1;Target=jgi|Phatr2|768|gw1.9.31.1 53 642 +;Gap=M1965
scaffold95|size415656	blastx	protein_match	165692	168092	2310	-	.	ID=scaffold95|size415656:hit:25785:3.12.0.1;Name=jgi|Fracy1|214292|estExt_Genewise1Plus.C_560067;score=2310
scaffold95|size415656	blastx	match_part	167910	168092	173	-	.	ID=scaffold95|size415656:hsp:48900:3.12.0.1;Parent=scaffold95|size415656:hit:25785:3.12.0.1;Target=jgi|Fracy1|214292|estExt_Genewise1Plus.C_560067 20 81 +;Gap=M183
scaffold95|size415656	blastx	match_part	165692	167797	2310	-	.	ID=scaffold95|size415656:hsp:48901:3.12.0.1;Parent=scaffold95|size415656:hit:25785:3.12.0.1;Target=jgi|Fracy1|214292|estExt_Genewise1Plus.C_560067 81 722 +;Gap=M2106
scaffold95|size415656	blastx	protein_match	167252	168092	614	-	.	ID=scaffold95|size415656:hit:25786:3.12.0.1;Name=jgi|Fracy1|253513|fgenesh2_pg.48_%2523_47;score=614
scaffold95|size415656	blastx	match_part	167910	168092	99	-	.	ID=scaffold95|size415656:hsp:48902:3.12.0.1;Parent=scaffold95|size415656:hit:25786:3.12.0.1;Target=jgi|Fracy1|253513|fgenesh2_pg.48_%252523_47 18 79 +;Gap=M183
scaffold95|size415656	blastx	match_part	167252	167797	614	-	.	ID=scaffold95|size415656:hsp:48903:3.12.0.1;Parent=scaffold95|size415656:hit:25786:3.12.0.1;Target=jgi|Fracy1|253513|fgenesh2_pg.48_%252523_47 79 230 +;Gap=M546
scaffold95|size415656	blastx	protein_match	165827	168092	2218	-	.	ID=scaffold95|size415656:hit:25787:3.12.0.1;Name=jgi|Fracy1|224737|fgenesh2_pm.4_%2523_15;score=2218
scaffold95|size415656	blastx	match_part	167910	168092	98	-	.	ID=scaffold95|size415656:hsp:48904:3.12.0.1;Parent=scaffold95|size415656:hit:25787:3.12.0.1;Target=jgi|Fracy1|224737|fgenesh2_pm.4_%252523_15 18 79 +;Gap=M183
scaffold95|size415656	blastx	match_part	165827	167797	2218	-	.	ID=scaffold95|size415656:hsp:48905:3.12.0.1;Parent=scaffold95|size415656:hit:25787:3.12.0.1;Target=jgi|Fracy1|224737|fgenesh2_pm.4_%252523_15 79 675 +;Gap=M1971
scaffold95|size415656	blastx	protein_match	165827	168092	2218	-	.	ID=scaffold95|size415656:hit:25788:3.12.0.1;Name=jgi|Fracy1|224737|fgenesh2_pm.4_%2523_15;score=2218
scaffold95|size415656	blastx	match_part	167910	168092	98	-	.	ID=scaffold95|size415656:hsp:48906:3.12.0.1;Parent=scaffold95|size415656:hit:25788:3.12.0.1;Target=jgi|Fracy1|224737|fgenesh2_pm.4_%252523_15 18 79 +;Gap=M183
scaffold95|size415656	blastx	match_part	165827	167797	2218	-	.	ID=scaffold95|size415656:hsp:48907:3.12.0.1;Parent=scaffold95|size415656:hit:25788:3.12.0.1;Target=jgi|Fracy1|224737|fgenesh2_pm.4_%252523_15 79 675 +;Gap=M1971
scaffold95|size415656	blastx	protein_match	167252	168092	614	-	.	ID=scaffold95|size415656:hit:25789:3.12.0.1;Name=jgi|Fracy1|253513|fgenesh2_pg.48_%2523_47;score=614
scaffold95|size415656	blastx	match_part	167910	168092	99	-	.	ID=scaffold95|size415656:hsp:48908:3.12.0.1;Parent=scaffold95|size415656:hit:25789:3.12.0.1;Target=jgi|Fracy1|253513|fgenesh2_pg.48_%252523_47 18 79 +;Gap=M183
scaffold95|size415656	blastx	match_part	167252	167797	614	-	.	ID=scaffold95|size415656:hsp:48909:3.12.0.1;Parent=scaffold95|size415656:hit:25789:3.12.0.1;Target=jgi|Fracy1|253513|fgenesh2_pg.48_%252523_47 79 230 +;Gap=M546
scaffold95|size415656	blastx	protein_match	165692	168092	2310	-	.	ID=scaffold95|size415656:hit:25790:3.12.0.1;Name=jgi|Fracy1|214292|estExt_Genewise1Plus.C_560067;score=2310
scaffold95|size415656	blastx	match_part	167910	168092	173	-	.	ID=scaffold95|size415656:hsp:48910:3.12.0.1;Parent=scaffold95|size415656:hit:25790:3.12.0.1;Target=jgi|Fracy1|214292|estExt_Genewise1Plus.C_560067 20 81 +;Gap=M183
scaffold95|size415656	blastx	match_part	165692	167797	2310	-	.	ID=scaffold95|size415656:hsp:48911:3.12.0.1;Parent=scaffold95|size415656:hit:25790:3.12.0.1;Target=jgi|Fracy1|214292|estExt_Genewise1Plus.C_560067 81 722 +;Gap=M2106
scaffold95|size415656	blastx	protein_match	165692	168134	2744	-	.	ID=scaffold95|size415656:hit:25791:3.12.0.1;Name=jgi|Thaps3|24250|estExt_fgenesh1_pg.C_chr_100355;score=2744
scaffold95|size415656	blastx	match_part	167910	168134	305	-	.	ID=scaffold95|size415656:hsp:48912:3.12.0.1;Parent=scaffold95|size415656:hit:25791:3.12.0.1;Target=jgi|Thaps3|24250|estExt_fgenesh1_pg.C_chr_100355 1 75 +;Gap=M225
scaffold95|size415656	blastx	match_part	165692	167797	2744	-	.	ID=scaffold95|size415656:hsp:48913:3.12.0.1;Parent=scaffold95|size415656:hit:25791:3.12.0.1;Target=jgi|Thaps3|24250|estExt_fgenesh1_pg.C_chr_100355 75 715 +;Gap=M2106
scaffold95|size415656	blastx	protein_match	165827	168092	2218	-	.	ID=scaffold95|size415656:hit:25792:3.12.0.1;Name=jgi|Fracy1|224737|fgenesh2_pm.4_%2523_15;score=2218
scaffold95|size415656	blastx	match_part	167910	168092	98	-	.	ID=scaffold95|size415656:hsp:48914:3.12.0.1;Parent=scaffold95|size415656:hit:25792:3.12.0.1;Target=jgi|Fracy1|224737|fgenesh2_pm.4_%252523_15 18 79 +;Gap=M183
scaffold95|size415656	blastx	match_part	165827	167797	2218	-	.	ID=scaffold95|size415656:hsp:48915:3.12.0.1;Parent=scaffold95|size415656:hit:25792:3.12.0.1;Target=jgi|Fracy1|224737|fgenesh2_pm.4_%252523_15 79 675 +;Gap=M1971
scaffold95|size415656	blastx	protein_match	170051	170492	452	-	.	ID=scaffold95|size415656:hit:25793:3.12.0.1;Name=jgi|Thaps3|42194|estExt_gwp_gw1.C_chr_130056;score=452
scaffold95|size415656	blastx	match_part	170367	170492	142	-	.	ID=scaffold95|size415656:hsp:48916:3.12.0.1;Parent=scaffold95|size415656:hit:25793:3.12.0.1;Target=jgi|Thaps3|42194|estExt_gwp_gw1.C_chr_130056 1 42 +;Gap=M126
scaffold95|size415656	blastx	match_part	170051	170368	452	-	.	ID=scaffold95|size415656:hsp:48917:3.12.0.1;Parent=scaffold95|size415656:hit:25793:3.12.0.1;Target=jgi|Thaps3|42194|estExt_gwp_gw1.C_chr_130056 42 147 +;Gap=M318
scaffold95|size415656	blastx	protein_match	170051	170591	260	-	.	ID=scaffold95|size415656:hit:25794:3.12.0.1;Name=jgi|Fracy1|201035|e_gw1.60.58.1;score=260
scaffold95|size415656	blastx	match_part	170331	170591	137	-	.	ID=scaffold95|size415656:hsp:48918:3.12.0.1;Parent=scaffold95|size415656:hit:25794:3.12.0.1;Target=jgi|Fracy1|201035|e_gw1.60.58.1 1 86 +;Gap=M261
scaffold95|size415656	blastx	match_part	170051	170356	260	-	.	ID=scaffold95|size415656:hsp:48919:3.12.0.1;Parent=scaffold95|size415656:hit:25794:3.12.0.1;Target=jgi|Fracy1|201035|e_gw1.60.58.1 84 186 +;Gap=M306
scaffold95|size415656	blastx	protein_match	170051	170591	260	-	.	ID=scaffold95|size415656:hit:25795:3.12.0.1;Name=jgi|Fracy1|201035|e_gw1.60.58.1;score=260
scaffold95|size415656	blastx	match_part	170331	170591	137	-	.	ID=scaffold95|size415656:hsp:48920:3.12.0.1;Parent=scaffold95|size415656:hit:25795:3.12.0.1;Target=jgi|Fracy1|201035|e_gw1.60.58.1 1 86 +;Gap=M261
scaffold95|size415656	blastx	match_part	170051	170356	260	-	.	ID=scaffold95|size415656:hsp:48921:3.12.0.1;Parent=scaffold95|size415656:hit:25795:3.12.0.1;Target=jgi|Fracy1|201035|e_gw1.60.58.1 84 186 +;Gap=M306
scaffold95|size415656	blastx	protein_match	170051	170591	259	-	.	ID=scaffold95|size415656:hit:25796:3.12.0.1;Name=jgi|Fracy1|196029|e_gw1.26.208.1;score=259
scaffold95|size415656	blastx	match_part	170331	170591	137	-	.	ID=scaffold95|size415656:hsp:48922:3.12.0.1;Parent=scaffold95|size415656:hit:25796:3.12.0.1;Target=jgi|Fracy1|196029|e_gw1.26.208.1 1 86 +;Gap=M261
scaffold95|size415656	blastx	match_part	170051	170356	259	-	.	ID=scaffold95|size415656:hsp:48923:3.12.0.1;Parent=scaffold95|size415656:hit:25796:3.12.0.1;Target=jgi|Fracy1|196029|e_gw1.26.208.1 84 186 +;Gap=M306
scaffold95|size415656	blastx	protein_match	170051	170492	280	-	.	ID=scaffold95|size415656:hit:25797:3.12.0.1;Name=jgi|Phatr2|21744|estExt_gwp_gw1.C_chr_140033;score=280
scaffold95|size415656	blastx	match_part	170367	170492	113	-	.	ID=scaffold95|size415656:hsp:48924:3.12.0.1;Parent=scaffold95|size415656:hit:25797:3.12.0.1;Target=jgi|Phatr2|21744|estExt_gwp_gw1.C_chr_140033 1 42 +;Gap=M126
scaffold95|size415656	blastx	match_part	170051	170368	280	-	.	ID=scaffold95|size415656:hsp:48925:3.12.0.1;Parent=scaffold95|size415656:hit:25797:3.12.0.1;Target=jgi|Phatr2|21744|estExt_gwp_gw1.C_chr_140033 42 148 +;Gap=M318
scaffold95|size415656	blastx	protein_match	170051	170591	259	-	.	ID=scaffold95|size415656:hit:25798:3.12.0.1;Name=jgi|Fracy1|196029|e_gw1.26.208.1;score=259
scaffold95|size415656	blastx	match_part	170331	170591	137	-	.	ID=scaffold95|size415656:hsp:48926:3.12.0.1;Parent=scaffold95|size415656:hit:25798:3.12.0.1;Target=jgi|Fracy1|196029|e_gw1.26.208.1 1 86 +;Gap=M261
scaffold95|size415656	blastx	match_part	170051	170356	259	-	.	ID=scaffold95|size415656:hsp:48927:3.12.0.1;Parent=scaffold95|size415656:hit:25798:3.12.0.1;Target=jgi|Fracy1|196029|e_gw1.26.208.1 84 186 +;Gap=M306
scaffold95|size415656	blastx	protein_match	170051	170591	259	-	.	ID=scaffold95|size415656:hit:25799:3.12.0.1;Name=jgi|Fracy1|196029|e_gw1.26.208.1;score=259
scaffold95|size415656	blastx	match_part	170331	170591	137	-	.	ID=scaffold95|size415656:hsp:48928:3.12.0.1;Parent=scaffold95|size415656:hit:25799:3.12.0.1;Target=jgi|Fracy1|196029|e_gw1.26.208.1 1 86 +;Gap=M261
scaffold95|size415656	blastx	match_part	170051	170356	259	-	.	ID=scaffold95|size415656:hsp:48929:3.12.0.1;Parent=scaffold95|size415656:hit:25799:3.12.0.1;Target=jgi|Fracy1|196029|e_gw1.26.208.1 84 186 +;Gap=M306
scaffold95|size415656	blastx	protein_match	183261	183494	181	-	.	ID=scaffold95|size415656:hit:25800:3.12.0.1;Name=jgi|Thaoce1|82117|rna14947;score=181
scaffold95|size415656	blastx	match_part	183261	183494	181	-	.	ID=scaffold95|size415656:hsp:48930:3.12.0.1;Parent=scaffold95|size415656:hit:25800:3.12.0.1;Target=jgi|Thaoce1|82117|rna14947 5 82 +;Gap=M234
scaffold95|size415656	blastx	protein_match	182721	183491	601	-	.	ID=scaffold95|size415656:hit:25801:3.12.0.1;Name=jgi|Thaoce1|83789|rna2883;score=601
scaffold95|size415656	blastx	match_part	182721	183491	601	-	.	ID=scaffold95|size415656:hsp:48931:3.12.0.1;Parent=scaffold95|size415656:hit:25801:3.12.0.1;Target=jgi|Thaoce1|83789|rna2883 1 247 +;Gap=M771
scaffold95|size415656	protein2genome	protein_match	103137	104487	1010	+	.	ID=scaffold95|size415656:hit:25802:3.12.0.1;Name=jgi|Thaoce1|84917|rna29045;score=1010
scaffold95|size415656	protein2genome	match_part	103137	103800	1010	+	.	ID=scaffold95|size415656:hsp:48932:3.12.0.1;Parent=scaffold95|size415656:hit:25802:3.12.0.1;Target=jgi|Thaoce1|84917|rna29045 370 587 +;Gap=M664
scaffold95|size415656	protein2genome	match_part	103840	104487	1010	+	.	ID=scaffold95|size415656:hsp:48933:3.12.0.1;Parent=scaffold95|size415656:hit:25802:3.12.0.1;Target=jgi|Thaoce1|84917|rna29045 588 798 +;Gap=M648
scaffold95|size415656	protein2genome	protein_match	105279	105992	967	-	.	ID=scaffold95|size415656:hit:25803:3.12.0.1;Name=jgi|Thaps3|29547|estExt_Genewise1.C_chr_100261;score=967
scaffold95|size415656	protein2genome	match_part	105279	105992	967	-	.	ID=scaffold95|size415656:hsp:48934:3.12.0.1;Parent=scaffold95|size415656:hit:25803:3.12.0.1;Target=jgi|Thaps3|29547|estExt_Genewise1.C_chr_100261 1 241 +;Gap=M714
scaffold95|size415656	protein2genome	protein_match	105279	106061	804	-	.	ID=scaffold95|size415656:hit:25804:3.12.0.1;Name=jgi|Phatr2|15948|e_gw1.22.108.1;score=804
scaffold95|size415656	protein2genome	match_part	105279	106061	804	-	.	ID=scaffold95|size415656:hsp:48935:3.12.0.1;Parent=scaffold95|size415656:hit:25804:3.12.0.1;Target=jgi|Phatr2|15948|e_gw1.22.108.1 1 259 +;Gap=M783
scaffold95|size415656	protein2genome	protein_match	105177	106148	1166	-	.	ID=scaffold95|size415656:hit:25805:3.12.0.1;Name=jgi|Thaoce1|103702|rna28969;score=1166
scaffold95|size415656	protein2genome	match_part	105177	106148	1166	-	.	ID=scaffold95|size415656:hsp:48936:3.12.0.1;Parent=scaffold95|size415656:hit:25805:3.12.0.1;Target=jgi|Thaoce1|103702|rna28969 25 350 +;Gap=M972
scaffold95|size415656	protein2genome	protein_match	105171	106061	769	-	.	ID=scaffold95|size415656:hit:25806:3.12.0.1;Name=jgi|Fracy1|189350|e_gw1.9.759.1;score=769
scaffold95|size415656	protein2genome	match_part	105171	106061	769	-	.	ID=scaffold95|size415656:hsp:48937:3.12.0.1;Parent=scaffold95|size415656:hit:25806:3.12.0.1;Target=jgi|Fracy1|189350|e_gw1.9.759.1 4 297 +;Gap=M891
scaffold95|size415656	protein2genome	protein_match	108430	110076	1249	+	.	ID=scaffold95|size415656:hit:25807:3.12.0.1;Name=jgi|Phatr2|16430|e_gw1.26.16.1;score=1249
scaffold95|size415656	protein2genome	match_part	108430	108933	1249	+	.	ID=scaffold95|size415656:hsp:48938:3.12.0.1;Parent=scaffold95|size415656:hit:25807:3.12.0.1;Target=jgi|Phatr2|16430|e_gw1.26.16.1 1 169 +;Gap=M504
scaffold95|size415656	protein2genome	match_part	109003	109084	1249	+	.	ID=scaffold95|size415656:hsp:48939:3.12.0.1;Parent=scaffold95|size415656:hit:25807:3.12.0.1;Target=jgi|Phatr2|16430|e_gw1.26.16.1 170 196 +;Gap=M82
scaffold95|size415656	protein2genome	match_part	109172	109395	1249	+	.	ID=scaffold95|size415656:hsp:48940:3.12.0.1;Parent=scaffold95|size415656:hit:25807:3.12.0.1;Target=jgi|Phatr2|16430|e_gw1.26.16.1 197 271 +;Gap=M224
scaffold95|size415656	protein2genome	match_part	109426	109776	1249	+	.	ID=scaffold95|size415656:hsp:48941:3.12.0.1;Parent=scaffold95|size415656:hit:25807:3.12.0.1;Target=jgi|Phatr2|16430|e_gw1.26.16.1 272 386 +;Gap=M351
scaffold95|size415656	protein2genome	match_part	109810	110076	1249	+	.	ID=scaffold95|size415656:hsp:48942:3.12.0.1;Parent=scaffold95|size415656:hit:25807:3.12.0.1;Target=jgi|Phatr2|16430|e_gw1.26.16.1 387 475 +;Gap=M267
scaffold95|size415656	protein2genome	protein_match	108184	110073	1895	+	.	ID=scaffold95|size415656:hit:25808:3.12.0.1;Name=jgi|Thaps3|6361|fgenesh1_pg.C_chr_6000516;score=1895
scaffold95|size415656	protein2genome	match_part	108184	108956	1895	+	.	ID=scaffold95|size415656:hsp:48943:3.12.0.1;Parent=scaffold95|size415656:hit:25808:3.12.0.1;Target=jgi|Thaps3|6361|fgenesh1_pg.C_chr_6000516 34 290 +;Gap=M773
scaffold95|size415656	protein2genome	match_part	109047	109084	1895	+	.	ID=scaffold95|size415656:hsp:48944:3.12.0.1;Parent=scaffold95|size415656:hit:25808:3.12.0.1;Target=jgi|Thaps3|6361|fgenesh1_pg.C_chr_6000516 291 303 +;Gap=M38
scaffold95|size415656	protein2genome	match_part	109172	110073	1895	+	.	ID=scaffold95|size415656:hsp:48945:3.12.0.1;Parent=scaffold95|size415656:hit:25808:3.12.0.1;Target=jgi|Thaps3|6361|fgenesh1_pg.C_chr_6000516 304 597 +;Gap=M902
scaffold95|size415656	protein2genome	protein_match	112651	114033	1034	-	.	ID=scaffold95|size415656:hit:25809:3.12.0.1;Name=jgi|Phatr2|42255|fgenesh1_pm.C_chr_19000021;score=1034
scaffold95|size415656	protein2genome	match_part	113959	114033	1034	-	.	ID=scaffold95|size415656:hsp:48946:3.12.0.1;Parent=scaffold95|size415656:hit:25809:3.12.0.1;Target=jgi|Phatr2|42255|fgenesh1_pm.C_chr_19000021 1 25 +;Gap=M75
scaffold95|size415656	protein2genome	match_part	113788	113856	1034	-	.	ID=scaffold95|size415656:hsp:48947:3.12.0.1;Parent=scaffold95|size415656:hit:25809:3.12.0.1;Target=jgi|Phatr2|42255|fgenesh1_pm.C_chr_19000021 26 48 +;Gap=M69
scaffold95|size415656	protein2genome	match_part	113666	113687	1034	-	.	ID=scaffold95|size415656:hsp:48948:3.12.0.1;Parent=scaffold95|size415656:hit:25809:3.12.0.1;Target=jgi|Phatr2|42255|fgenesh1_pm.C_chr_19000021 49 55 +;Gap=M22
scaffold95|size415656	protein2genome	match_part	113313	113555	1034	-	.	ID=scaffold95|size415656:hsp:48949:3.12.0.1;Parent=scaffold95|size415656:hit:25809:3.12.0.1;Target=jgi|Phatr2|42255|fgenesh1_pm.C_chr_19000021 56 138 +;Gap=M243
scaffold95|size415656	protein2genome	match_part	112651	113282	1034	-	.	ID=scaffold95|size415656:hsp:48950:3.12.0.1;Parent=scaffold95|size415656:hit:25809:3.12.0.1;Target=jgi|Phatr2|42255|fgenesh1_pm.C_chr_19000021 139 348 +;Gap=M632
scaffold95|size415656	protein2genome	protein_match	112648	114033	1457	-	.	ID=scaffold95|size415656:hit:25810:3.12.0.1;Name=jgi|Thaps3|7805|fgenesh1_pg.C_chr_8000466;score=1457
scaffold95|size415656	protein2genome	match_part	113959	114033	1457	-	.	ID=scaffold95|size415656:hsp:48951:3.12.0.1;Parent=scaffold95|size415656:hit:25810:3.12.0.1;Target=jgi|Thaps3|7805|fgenesh1_pg.C_chr_8000466 1 25 +;Gap=M75
scaffold95|size415656	protein2genome	match_part	113788	113856	1457	-	.	ID=scaffold95|size415656:hsp:48952:3.12.0.1;Parent=scaffold95|size415656:hit:25810:3.12.0.1;Target=jgi|Thaps3|7805|fgenesh1_pg.C_chr_8000466 26 48 +;Gap=M69
scaffold95|size415656	protein2genome	match_part	113666	113687	1457	-	.	ID=scaffold95|size415656:hsp:48953:3.12.0.1;Parent=scaffold95|size415656:hit:25810:3.12.0.1;Target=jgi|Thaps3|7805|fgenesh1_pg.C_chr_8000466 49 55 +;Gap=M22
scaffold95|size415656	protein2genome	match_part	112648	113555	1457	-	.	ID=scaffold95|size415656:hsp:48954:3.12.0.1;Parent=scaffold95|size415656:hit:25810:3.12.0.1;Target=jgi|Thaps3|7805|fgenesh1_pg.C_chr_8000466 56 359 +;Gap=M908
scaffold95|size415656	protein2genome	protein_match	112702	114033	920	-	.	ID=scaffold95|size415656:hit:25811:3.12.0.1;Name=jgi|Thaoce1|103088|rna13389;score=920
scaffold95|size415656	protein2genome	match_part	113959	114033	920	-	.	ID=scaffold95|size415656:hsp:48955:3.12.0.1;Parent=scaffold95|size415656:hit:25811:3.12.0.1;Target=jgi|Thaoce1|103088|rna13389 1 25 +;Gap=M75
scaffold95|size415656	protein2genome	match_part	113788	113856	920	-	.	ID=scaffold95|size415656:hsp:48956:3.12.0.1;Parent=scaffold95|size415656:hit:25811:3.12.0.1;Target=jgi|Thaoce1|103088|rna13389 26 48 +;Gap=M69
scaffold95|size415656	protein2genome	match_part	113666	113687	920	-	.	ID=scaffold95|size415656:hsp:48957:3.12.0.1;Parent=scaffold95|size415656:hit:25811:3.12.0.1;Target=jgi|Thaoce1|103088|rna13389 49 55 +;Gap=M22
scaffold95|size415656	protein2genome	match_part	112702	113555	920	-	.	ID=scaffold95|size415656:hsp:48958:3.12.0.1;Parent=scaffold95|size415656:hit:25811:3.12.0.1;Target=jgi|Thaoce1|103088|rna13389 56 338 +;Gap=M854
scaffold95|size415656	protein2genome	protein_match	121029	124969	5115	+	.	ID=scaffold95|size415656:hit:25812:3.12.0.1;Name=jgi|Thaoce1|92733|rna34404;score=5115
scaffold95|size415656	protein2genome	match_part	121029	121148	5115	+	.	ID=scaffold95|size415656:hsp:48959:3.12.0.1;Parent=scaffold95|size415656:hit:25812:3.12.0.1;Target=jgi|Thaoce1|92733|rna34404 1 40 +;Gap=M120
scaffold95|size415656	protein2genome	match_part	121414	122547	5115	+	.	ID=scaffold95|size415656:hsp:48960:3.12.0.1;Parent=scaffold95|size415656:hit:25812:3.12.0.1;Target=jgi|Thaoce1|92733|rna34404 41 418 +;Gap=M1134
scaffold95|size415656	protein2genome	match_part	122648	124252	5115	+	.	ID=scaffold95|size415656:hsp:48961:3.12.0.1;Parent=scaffold95|size415656:hit:25812:3.12.0.1;Target=jgi|Thaoce1|92733|rna34404 419 953 +;Gap=M1605
scaffold95|size415656	protein2genome	match_part	124337	124969	5115	+	.	ID=scaffold95|size415656:hsp:48962:3.12.0.1;Parent=scaffold95|size415656:hit:25812:3.12.0.1;Target=jgi|Thaoce1|92733|rna34404 954 1164 +;Gap=M633
scaffold95|size415656	protein2genome	protein_match	121029	124654	4957	+	.	ID=scaffold95|size415656:hit:25813:3.12.0.1;Name=jgi|Thaps3|36339|e_gw1.10.18.1;score=4957
scaffold95|size415656	protein2genome	match_part	121029	121145	4957	+	.	ID=scaffold95|size415656:hsp:48963:3.12.0.1;Parent=scaffold95|size415656:hit:25813:3.12.0.1;Target=jgi|Thaps3|36339|e_gw1.10.18.1 1 39 +;Gap=M117
scaffold95|size415656	protein2genome	match_part	121414	122547	4957	+	.	ID=scaffold95|size415656:hsp:48964:3.12.0.1;Parent=scaffold95|size415656:hit:25813:3.12.0.1;Target=jgi|Thaps3|36339|e_gw1.10.18.1 40 418 +;Gap=M1134
scaffold95|size415656	protein2genome	match_part	122648	124259	4957	+	.	ID=scaffold95|size415656:hsp:48965:3.12.0.1;Parent=scaffold95|size415656:hit:25813:3.12.0.1;Target=jgi|Thaps3|36339|e_gw1.10.18.1 419 955 +;Gap=M1612
scaffold95|size415656	protein2genome	match_part	124353	124654	4957	+	.	ID=scaffold95|size415656:hsp:48966:3.12.0.1;Parent=scaffold95|size415656:hit:25813:3.12.0.1;Target=jgi|Thaps3|36339|e_gw1.10.18.1 956 1056 +;Gap=M302
scaffold95|size415656	protein2genome	protein_match	121029	124984	4585	+	.	ID=scaffold95|size415656:hit:25814:3.12.0.1;Name=jgi|Phatr2|29824|estExt_Genewise1.C_chr_190053;score=4585
scaffold95|size415656	protein2genome	match_part	121029	121148	4585	+	.	ID=scaffold95|size415656:hsp:48967:3.12.0.1;Parent=scaffold95|size415656:hit:25814:3.12.0.1;Target=jgi|Phatr2|29824|estExt_Genewise1.C_chr_190053 1 40 +;Gap=M120
scaffold95|size415656	protein2genome	match_part	121414	122547	4585	+	.	ID=scaffold95|size415656:hsp:48968:3.12.0.1;Parent=scaffold95|size415656:hit:25814:3.12.0.1;Target=jgi|Phatr2|29824|estExt_Genewise1.C_chr_190053 41 419 +;Gap=M1134
scaffold95|size415656	protein2genome	match_part	122648	124252	4585	+	.	ID=scaffold95|size415656:hsp:48969:3.12.0.1;Parent=scaffold95|size415656:hit:25814:3.12.0.1;Target=jgi|Phatr2|29824|estExt_Genewise1.C_chr_190053 420 958 +;Gap=M1605
scaffold95|size415656	protein2genome	match_part	124337	124984	4585	+	.	ID=scaffold95|size415656:hsp:48970:3.12.0.1;Parent=scaffold95|size415656:hit:25814:3.12.0.1;Target=jgi|Phatr2|29824|estExt_Genewise1.C_chr_190053 959 1174 +;Gap=M648
scaffold95|size415656	protein2genome	protein_match	121029	123694	2971	+	.	ID=scaffold95|size415656:hit:25815:3.12.0.1;Name=jgi|Fracy1|167622|estExt_Genewise1.C_30113;score=2971
scaffold95|size415656	protein2genome	match_part	121029	121148	2971	+	.	ID=scaffold95|size415656:hsp:48971:3.12.0.1;Parent=scaffold95|size415656:hit:25815:3.12.0.1;Target=jgi|Fracy1|167622|estExt_Genewise1.C_30113 1 40 +;Gap=M120
scaffold95|size415656	protein2genome	match_part	121414	122547	2971	+	.	ID=scaffold95|size415656:hsp:48972:3.12.0.1;Parent=scaffold95|size415656:hit:25815:3.12.0.1;Target=jgi|Fracy1|167622|estExt_Genewise1.C_30113 41 418 +;Gap=M1134
scaffold95|size415656	protein2genome	match_part	122648	123694	2971	+	.	ID=scaffold95|size415656:hsp:48973:3.12.0.1;Parent=scaffold95|size415656:hit:25815:3.12.0.1;Target=jgi|Fracy1|167622|estExt_Genewise1.C_30113 419 768 +;Gap=M1047
scaffold95|size415656	protein2genome	protein_match	121029	124981	4216	+	.	ID=scaffold95|size415656:hit:25816:3.12.0.1;Name=jgi|Fracy1|211278|estExt_Genewise1Plus.C_150131;score=4216
scaffold95|size415656	protein2genome	match_part	121029	121148	4216	+	.	ID=scaffold95|size415656:hsp:48974:3.12.0.1;Parent=scaffold95|size415656:hit:25816:3.12.0.1;Target=jgi|Fracy1|211278|estExt_Genewise1Plus.C_150131 1 40 +;Gap=M120
scaffold95|size415656	protein2genome	match_part	121414	122547	4216	+	.	ID=scaffold95|size415656:hsp:48975:3.12.0.1;Parent=scaffold95|size415656:hit:25816:3.12.0.1;Target=jgi|Fracy1|211278|estExt_Genewise1Plus.C_150131 41 418 +;Gap=M1134
scaffold95|size415656	protein2genome	match_part	122648	124252	4216	+	.	ID=scaffold95|size415656:hsp:48976:3.12.0.1;Parent=scaffold95|size415656:hit:25816:3.12.0.1;Target=jgi|Fracy1|211278|estExt_Genewise1Plus.C_150131 419 958 +;Gap=M1605
scaffold95|size415656	protein2genome	match_part	124337	124981	4216	+	.	ID=scaffold95|size415656:hsp:48977:3.12.0.1;Parent=scaffold95|size415656:hit:25816:3.12.0.1;Target=jgi|Fracy1|211278|estExt_Genewise1Plus.C_150131 959 1173 +;Gap=M645
scaffold95|size415656	protein2genome	protein_match	125211	130442	8195	-	.	ID=scaffold95|size415656:hit:25817:3.12.0.1;Name=jgi|Thaps3|269540|estExt_thaps1_ua_kg.C_chr_100130;score=8195
scaffold95|size415656	protein2genome	match_part	127598	130442	8195	-	.	ID=scaffold95|size415656:hsp:48978:3.12.0.1;Parent=scaffold95|size415656:hit:25817:3.12.0.1;Target=jgi|Thaps3|269540|estExt_thaps1_ua_kg.C_chr_100130 13 961 +;Gap=M2845
scaffold95|size415656	protein2genome	match_part	125988	127567	8195	-	.	ID=scaffold95|size415656:hsp:48979:3.12.0.1;Parent=scaffold95|size415656:hit:25817:3.12.0.1;Target=jgi|Thaps3|269540|estExt_thaps1_ua_kg.C_chr_100130 962 1488 +;Gap=M1580
scaffold95|size415656	protein2genome	match_part	125211	125906	8195	-	.	ID=scaffold95|size415656:hsp:48980:3.12.0.1;Parent=scaffold95|size415656:hit:25817:3.12.0.1;Target=jgi|Thaps3|269540|estExt_thaps1_ua_kg.C_chr_100130 1489 1718 +;Gap=M696
scaffold95|size415656	protein2genome	protein_match	125253	130463	6674	-	.	ID=scaffold95|size415656:hit:25818:3.12.0.1;Name=jgi|Fracy1|262284|estExt_fgenesh2_pg.C_90322;score=6674
scaffold95|size415656	protein2genome	match_part	125988	130463	6674	-	.	ID=scaffold95|size415656:hsp:48981:3.12.0.1;Parent=scaffold95|size415656:hit:25818:3.12.0.1;Target=jgi|Fracy1|262284|estExt_fgenesh2_pg.C_90322 7 1501 +;Gap=M4476
scaffold95|size415656	protein2genome	match_part	125253	125906	6674	-	.	ID=scaffold95|size415656:hsp:48982:3.12.0.1;Parent=scaffold95|size415656:hit:25818:3.12.0.1;Target=jgi|Fracy1|262284|estExt_fgenesh2_pg.C_90322 1502 1718 +;Gap=M654
scaffold95|size415656	protein2genome	protein_match	125259	130463	6644	-	.	ID=scaffold95|size415656:hit:25819:3.12.0.1;Name=jgi|Phatr2|54801|estExt_Phatr1_ua_kg.C_chr_150003;score=6644
scaffold95|size415656	protein2genome	match_part	128874	130463	6644	-	.	ID=scaffold95|size415656:hsp:48983:3.12.0.1;Parent=scaffold95|size415656:hit:25819:3.12.0.1;Target=jgi|Phatr2|54801|estExt_Phatr1_ua_kg.C_chr_150003 6 534 +;Gap=M1590
scaffold95|size415656	protein2genome	match_part	125988	128837	6644	-	.	ID=scaffold95|size415656:hsp:48984:3.12.0.1;Parent=scaffold95|size415656:hit:25819:3.12.0.1;Target=jgi|Phatr2|54801|estExt_Phatr1_ua_kg.C_chr_150003 535 1481 +;Gap=M2850
scaffold95|size415656	protein2genome	match_part	125259	125906	6644	-	.	ID=scaffold95|size415656:hsp:48985:3.12.0.1;Parent=scaffold95|size415656:hit:25819:3.12.0.1;Target=jgi|Phatr2|54801|estExt_Phatr1_ua_kg.C_chr_150003 1482 1700 +;Gap=M648
scaffold95|size415656	protein2genome	protein_match	125214	130439	7794	-	.	ID=scaffold95|size415656:hit:25820:3.12.0.1;Name=jgi|Thaoce1|73841|rna29520;score=7794
scaffold95|size415656	protein2genome	match_part	125988	130439	7794	-	.	ID=scaffold95|size415656:hsp:48986:3.12.0.1;Parent=scaffold95|size415656:hit:25820:3.12.0.1;Target=jgi|Thaoce1|73841|rna29520 40 1526 +;Gap=M4452
scaffold95|size415656	protein2genome	match_part	125214	125906	7794	-	.	ID=scaffold95|size415656:hsp:48987:3.12.0.1;Parent=scaffold95|size415656:hit:25820:3.12.0.1;Target=jgi|Thaoce1|73841|rna29520 1527 1756 +;Gap=M693
scaffold95|size415656	protein2genome	protein_match	125289	130463	6403	-	.	ID=scaffold95|size415656:hit:25821:3.12.0.1;Name=jgi|Fracy1|278600|estExt_fgenesh2_pm.C_630022;score=6403
scaffold95|size415656	protein2genome	match_part	129786	130463	6403	-	.	ID=scaffold95|size415656:hsp:48988:3.12.0.1;Parent=scaffold95|size415656:hit:25821:3.12.0.1;Target=jgi|Fracy1|278600|estExt_fgenesh2_pm.C_630022 7 236 +;Gap=M678
scaffold95|size415656	protein2genome	match_part	125988	129674	6403	-	.	ID=scaffold95|size415656:hsp:48989:3.12.0.1;Parent=scaffold95|size415656:hit:25821:3.12.0.1;Target=jgi|Fracy1|278600|estExt_fgenesh2_pm.C_630022 237 1462 +;Gap=M3687
scaffold95|size415656	protein2genome	match_part	125289	125906	6403	-	.	ID=scaffold95|size415656:hsp:48990:3.12.0.1;Parent=scaffold95|size415656:hit:25821:3.12.0.1;Target=jgi|Fracy1|278600|estExt_fgenesh2_pm.C_630022 1463 1670 +;Gap=M618
scaffold95|size415656	protein2genome	protein_match	166085	168080	2390	-	.	ID=scaffold95|size415656:hit:25822:3.12.0.1;Name=jgi|Thaoce1|94743|rna27626;score=2390
scaffold95|size415656	protein2genome	match_part	167911	168080	2390	-	.	ID=scaffold95|size415656:hsp:48991:3.12.0.1;Parent=scaffold95|size415656:hit:25822:3.12.0.1;Target=jgi|Thaoce1|94743|rna27626 25 80 +;Gap=M170
scaffold95|size415656	protein2genome	match_part	167670	167795	2390	-	.	ID=scaffold95|size415656:hsp:48992:3.12.0.1;Parent=scaffold95|size415656:hit:25822:3.12.0.1;Target=jgi|Thaoce1|94743|rna27626 81 122 +;Gap=M126
scaffold95|size415656	protein2genome	match_part	166547	167579	2390	-	.	ID=scaffold95|size415656:hsp:48993:3.12.0.1;Parent=scaffold95|size415656:hit:25822:3.12.0.1;Target=jgi|Thaoce1|94743|rna27626 123 467 +;Gap=M1033
scaffold95|size415656	protein2genome	match_part	166085	166462	2390	-	.	ID=scaffold95|size415656:hsp:48994:3.12.0.1;Parent=scaffold95|size415656:hit:25822:3.12.0.1;Target=jgi|Thaoce1|94743|rna27626 468 593 +;Gap=M378
scaffold95|size415656	protein2genome	protein_match	165776	166981	1587	-	.	ID=scaffold95|size415656:hit:25823:3.12.0.1;Name=jgi|Thaoce1|96173|rna28649;score=1587
scaffold95|size415656	protein2genome	match_part	166547	166981	1587	-	.	ID=scaffold95|size415656:hsp:48995:3.12.0.1;Parent=scaffold95|size415656:hit:25823:3.12.0.1;Target=jgi|Thaoce1|96173|rna28649 146 290 +;Gap=M435
scaffold95|size415656	protein2genome	match_part	165776	166462	1587	-	.	ID=scaffold95|size415656:hsp:48996:3.12.0.1;Parent=scaffold95|size415656:hit:25823:3.12.0.1;Target=jgi|Thaoce1|96173|rna28649 291 520 +;Gap=M687
scaffold95|size415656	protein2genome	protein_match	165692	168092	2458	-	.	ID=scaffold95|size415656:hit:25824:3.12.0.1;Name=jgi|Fracy1|214292|estExt_Genewise1Plus.C_560067;score=2458
scaffold95|size415656	protein2genome	match_part	167911	168092	2458	-	.	ID=scaffold95|size415656:hsp:48997:3.12.0.1;Parent=scaffold95|size415656:hit:25824:3.12.0.1;Target=jgi|Fracy1|214292|estExt_Genewise1Plus.C_560067 20 80 +;Gap=M182
scaffold95|size415656	protein2genome	match_part	167670	167795	2458	-	.	ID=scaffold95|size415656:hsp:48998:3.12.0.1;Parent=scaffold95|size415656:hit:25824:3.12.0.1;Target=jgi|Fracy1|214292|estExt_Genewise1Plus.C_560067 81 122 +;Gap=M126
scaffold95|size415656	protein2genome	match_part	166547	167579	2458	-	.	ID=scaffold95|size415656:hsp:48999:3.12.0.1;Parent=scaffold95|size415656:hit:25824:3.12.0.1;Target=jgi|Fracy1|214292|estExt_Genewise1Plus.C_560067 123 463 +;Gap=M1033
scaffold95|size415656	protein2genome	match_part	165692	166462	2458	-	.	ID=scaffold95|size415656:hsp:49000:3.12.0.1;Parent=scaffold95|size415656:hit:25824:3.12.0.1;Target=jgi|Fracy1|214292|estExt_Genewise1Plus.C_560067 464 722 +;Gap=M771
scaffold95|size415656	protein2genome	protein_match	165815	167074	1501	-	.	ID=scaffold95|size415656:hit:25825:3.12.0.1;Name=jgi|Phatr2|20424|estExt_gwp_gw1.C_chr_90044;score=1501
scaffold95|size415656	protein2genome	match_part	166547	167074	1501	-	.	ID=scaffold95|size415656:hsp:49001:3.12.0.1;Parent=scaffold95|size415656:hit:25825:3.12.0.1;Target=jgi|Phatr2|20424|estExt_gwp_gw1.C_chr_90044 278 453 +;Gap=M528
scaffold95|size415656	protein2genome	match_part	165815	166462	1501	-	.	ID=scaffold95|size415656:hsp:49002:3.12.0.1;Parent=scaffold95|size415656:hit:25825:3.12.0.1;Target=jgi|Phatr2|20424|estExt_gwp_gw1.C_chr_90044 454 670 +;Gap=M648
scaffold95|size415656	protein2genome	protein_match	167646	167798	169	+	.	ID=scaffold95|size415656:hit:25826:3.12.0.1;Name=jgi|Thaoce1|96174|rna28650;score=169
scaffold95|size415656	protein2genome	match_part	167646	167798	169	+	.	ID=scaffold95|size415656:hsp:49003:3.12.0.1;Parent=scaffold95|size415656:hit:25826:3.12.0.1;Target=jgi|Thaoce1|96174|rna28650 19 69 +;Gap=M153
scaffold95|size415656	protein2genome	protein_match	167252	168092	773	-	.	ID=scaffold95|size415656:hit:25827:3.12.0.1;Name=jgi|Fracy1|253513|fgenesh2_pg.48_%2523_47;score=773
scaffold95|size415656	protein2genome	match_part	167911	168092	773	-	.	ID=scaffold95|size415656:hsp:49004:3.12.0.1;Parent=scaffold95|size415656:hit:25827:3.12.0.1;Target=jgi|Fracy1|253513|fgenesh2_pg.48_%252523_47 18 78 +;Gap=M182
scaffold95|size415656	protein2genome	match_part	167670	167795	773	-	.	ID=scaffold95|size415656:hsp:49005:3.12.0.1;Parent=scaffold95|size415656:hit:25827:3.12.0.1;Target=jgi|Fracy1|253513|fgenesh2_pg.48_%252523_47 79 120 +;Gap=M126
scaffold95|size415656	protein2genome	match_part	167252	167579	773	-	.	ID=scaffold95|size415656:hsp:49006:3.12.0.1;Parent=scaffold95|size415656:hit:25827:3.12.0.1;Target=jgi|Fracy1|253513|fgenesh2_pg.48_%252523_47 121 230 +;Gap=M328
scaffold95|size415656	protein2genome	protein_match	167910	168122	231	-	.	ID=scaffold95|size415656:hit:25828:3.12.0.1;Name=jgi|Thaoce1|96175|rna28651;score=231
scaffold95|size415656	protein2genome	match_part	167910	168122	231	-	.	ID=scaffold95|size415656:hsp:49007:3.12.0.1;Parent=scaffold95|size415656:hit:25828:3.12.0.1;Target=jgi|Thaoce1|96175|rna28651 12 82 +;Gap=M213
scaffold95|size415656	protein2genome	protein_match	165836	167074	1485	-	.	ID=scaffold95|size415656:hit:25829:3.12.0.1;Name=jgi|Phatr2|768|gw1.9.31.1;score=1485
scaffold95|size415656	protein2genome	match_part	166547	167074	1485	-	.	ID=scaffold95|size415656:hsp:49008:3.12.0.1;Parent=scaffold95|size415656:hit:25829:3.12.0.1;Target=jgi|Phatr2|768|gw1.9.31.1 258 433 +;Gap=M528
scaffold95|size415656	protein2genome	match_part	165836	166462	1485	-	.	ID=scaffold95|size415656:hsp:49009:3.12.0.1;Parent=scaffold95|size415656:hit:25829:3.12.0.1;Target=jgi|Phatr2|768|gw1.9.31.1 434 643 +;Gap=M627
scaffold95|size415656	protein2genome	protein_match	165827	168092	2358	-	.	ID=scaffold95|size415656:hit:25830:3.12.0.1;Name=jgi|Fracy1|224737|fgenesh2_pm.4_%2523_15;score=2358
scaffold95|size415656	protein2genome	match_part	167911	168092	2358	-	.	ID=scaffold95|size415656:hsp:49010:3.12.0.1;Parent=scaffold95|size415656:hit:25830:3.12.0.1;Target=jgi|Fracy1|224737|fgenesh2_pm.4_%252523_15 18 78 +;Gap=M182
scaffold95|size415656	protein2genome	match_part	167670	167795	2358	-	.	ID=scaffold95|size415656:hsp:49011:3.12.0.1;Parent=scaffold95|size415656:hit:25830:3.12.0.1;Target=jgi|Fracy1|224737|fgenesh2_pm.4_%252523_15 79 120 +;Gap=M126
scaffold95|size415656	protein2genome	match_part	166547	167579	2358	-	.	ID=scaffold95|size415656:hsp:49012:3.12.0.1;Parent=scaffold95|size415656:hit:25830:3.12.0.1;Target=jgi|Fracy1|224737|fgenesh2_pm.4_%252523_15 121 461 +;Gap=M1033
scaffold95|size415656	protein2genome	match_part	165827	166462	2358	-	.	ID=scaffold95|size415656:hsp:49013:3.12.0.1;Parent=scaffold95|size415656:hit:25830:3.12.0.1;Target=jgi|Fracy1|224737|fgenesh2_pm.4_%252523_15 462 675 +;Gap=M636
scaffold95|size415656	protein2genome	protein_match	165740	168134	3026	-	.	ID=scaffold95|size415656:hit:25831:3.12.0.1;Name=jgi|Thaps3|24250|estExt_fgenesh1_pg.C_chr_100355;score=3026
scaffold95|size415656	protein2genome	match_part	167911	168134	3026	-	.	ID=scaffold95|size415656:hsp:49014:3.12.0.1;Parent=scaffold95|size415656:hit:25831:3.12.0.1;Target=jgi|Thaps3|24250|estExt_fgenesh1_pg.C_chr_100355 1 74 +;Gap=M224
scaffold95|size415656	protein2genome	match_part	167670	167795	3026	-	.	ID=scaffold95|size415656:hsp:49015:3.12.0.1;Parent=scaffold95|size415656:hit:25831:3.12.0.1;Target=jgi|Thaps3|24250|estExt_fgenesh1_pg.C_chr_100355 75 116 +;Gap=M126
scaffold95|size415656	protein2genome	match_part	166547	167579	3026	-	.	ID=scaffold95|size415656:hsp:49016:3.12.0.1;Parent=scaffold95|size415656:hit:25831:3.12.0.1;Target=jgi|Thaps3|24250|estExt_fgenesh1_pg.C_chr_100355 117 461 +;Gap=M1033
scaffold95|size415656	protein2genome	match_part	165740	166462	3026	-	.	ID=scaffold95|size415656:hsp:49017:3.12.0.1;Parent=scaffold95|size415656:hit:25831:3.12.0.1;Target=jgi|Thaps3|24250|estExt_fgenesh1_pg.C_chr_100355 462 701 +;Gap=M723
scaffold95|size415656	protein2genome	protein_match	170051	170492	544	-	.	ID=scaffold95|size415656:hit:25832:3.12.0.1;Name=jgi|Thaps3|42194|estExt_gwp_gw1.C_chr_130056;score=544
scaffold95|size415656	protein2genome	match_part	170051	170492	544	-	.	ID=scaffold95|size415656:hsp:49018:3.12.0.1;Parent=scaffold95|size415656:hit:25832:3.12.0.1;Target=jgi|Thaps3|42194|estExt_gwp_gw1.C_chr_130056 1 147 +;Gap=M442
scaffold95|size415656	protein2genome	protein_match	170051	170356	254	-	.	ID=scaffold95|size415656:hit:25833:3.12.0.1;Name=jgi|Fracy1|201035|e_gw1.60.58.1;score=254
scaffold95|size415656	protein2genome	match_part	170051	170356	254	-	.	ID=scaffold95|size415656:hsp:49019:3.12.0.1;Parent=scaffold95|size415656:hit:25833:3.12.0.1;Target=jgi|Fracy1|201035|e_gw1.60.58.1 84 186 +;Gap=M306
scaffold95|size415656	protein2genome	protein_match	170051	170356	253	-	.	ID=scaffold95|size415656:hit:25834:3.12.0.1;Name=jgi|Fracy1|196029|e_gw1.26.208.1;score=253
scaffold95|size415656	protein2genome	match_part	170051	170356	253	-	.	ID=scaffold95|size415656:hsp:49020:3.12.0.1;Parent=scaffold95|size415656:hit:25834:3.12.0.1;Target=jgi|Fracy1|196029|e_gw1.26.208.1 84 186 +;Gap=M306
scaffold95|size415656	protein2genome	protein_match	170051	170492	345	-	.	ID=scaffold95|size415656:hit:25835:3.12.0.1;Name=jgi|Phatr2|21744|estExt_gwp_gw1.C_chr_140033;score=345
scaffold95|size415656	protein2genome	match_part	170051	170492	345	-	.	ID=scaffold95|size415656:hsp:49021:3.12.0.1;Parent=scaffold95|size415656:hit:25835:3.12.0.1;Target=jgi|Phatr2|21744|estExt_gwp_gw1.C_chr_140033 1 148 +;Gap=M442
scaffold95|size415656	blastn	expressed_sequence_match	104663	106730	178	-	.	ID=scaffold95|size415656:hit:25836:3.12.0.1;Name=TRINITY_DN8761_c0_g1_i1;score=178
scaffold95|size415656	blastn	match_part	106553	106730	178	-	.	ID=scaffold95|size415656:hsp:49022:3.12.0.1;Parent=scaffold95|size415656:hit:25836:3.12.0.1;Target=TRINITY_DN8761_c0_g1_i1 1 178 +;Gap=M178
scaffold95|size415656	blastn	match_part	104663	106296	1494	-	.	ID=scaffold95|size415656:hsp:49023:3.12.0.1;Parent=scaffold95|size415656:hit:25836:3.12.0.1;Target=TRINITY_DN8761_c0_g1_i1 179 1814 +;Gap=M1634
scaffold95|size415656	blastn	expressed_sequence_match	104545	106734	182	-	.	ID=scaffold95|size415656:hit:25837:3.12.0.1;Name=TRINITY_DN16917_c0_g1_i1;score=182
scaffold95|size415656	blastn	match_part	106553	106734	182	-	.	ID=scaffold95|size415656:hsp:49024:3.12.0.1;Parent=scaffold95|size415656:hit:25837:3.12.0.1;Target=TRINITY_DN16917_c0_g1_i1 1 182 +;Gap=M182
scaffold95|size415656	blastn	match_part	105012	106296	1249	-	.	ID=scaffold95|size415656:hsp:49025:3.12.0.1;Parent=scaffold95|size415656:hit:25837:3.12.0.1;Target=TRINITY_DN16917_c0_g1_i1 183 1467 +;Gap=M1285
scaffold95|size415656	blastn	match_part	104545	104989	281	-	.	ID=scaffold95|size415656:hsp:49026:3.12.0.1;Parent=scaffold95|size415656:hit:25837:3.12.0.1;Target=TRINITY_DN16917_c0_g1_i1 1481 1925 +;Gap=M445
scaffold95|size415656	blastn	expressed_sequence_match	106311	106616	294	-	.	ID=scaffold95|size415656:hit:25838:3.12.0.1;Name=TRINITY_DN11983_c0_g1_i1;score=294
scaffold95|size415656	blastn	match_part	106311	106616	294	-	.	ID=scaffold95|size415656:hsp:49027:3.12.0.1;Parent=scaffold95|size415656:hit:25838:3.12.0.1;Target=TRINITY_DN11983_c0_g1_i1 1 306 +;Gap=M306
scaffold95|size415656	blastn	expressed_sequence_match	104545	106734	1681	-	.	ID=scaffold95|size415656:hit:25839:3.12.0.1;Name=TRINITY_DN16917_c0_g1_i2;score=1681
scaffold95|size415656	blastn	match_part	105012	106734	1681	-	.	ID=scaffold95|size415656:hsp:49028:3.12.0.1;Parent=scaffold95|size415656:hit:25839:3.12.0.1;Target=TRINITY_DN16917_c0_g1_i2 1 1723 +;Gap=M1723
scaffold95|size415656	blastn	match_part	104545	104989	281	-	.	ID=scaffold95|size415656:hsp:49029:3.12.0.1;Parent=scaffold95|size415656:hit:25839:3.12.0.1;Target=TRINITY_DN16917_c0_g1_i2 1737 2181 +;Gap=M445
scaffold95|size415656	blastn	expressed_sequence_match	107068	110274	511	+	.	ID=scaffold95|size415656:hit:25840:3.12.0.1;Name=TRINITY_DN12327_c0_g1_i2;score=511
scaffold95|size415656	blastn	match_part	107068	107578	511	+	.	ID=scaffold95|size415656:hsp:49030:3.12.0.1;Parent=scaffold95|size415656:hit:25840:3.12.0.1;Target=TRINITY_DN12327_c0_g1_i2 1 511 +;Gap=M511
scaffold95|size415656	blastn	match_part	107706	108956	1245	+	.	ID=scaffold95|size415656:hsp:49031:3.12.0.1;Parent=scaffold95|size415656:hit:25840:3.12.0.1;Target=TRINITY_DN12327_c0_g1_i2 512 1762 +;Gap=M1251
scaffold95|size415656	blastn	match_part	109046	109084	39	+	.	ID=scaffold95|size415656:hsp:49032:3.12.0.1;Parent=scaffold95|size415656:hit:25840:3.12.0.1;Target=TRINITY_DN12327_c0_g1_i2 1762 1800 +;Gap=M39
scaffold95|size415656	blastn	match_part	109171	110274	1104	+	.	ID=scaffold95|size415656:hsp:49033:3.12.0.1;Parent=scaffold95|size415656:hit:25840:3.12.0.1;Target=TRINITY_DN12327_c0_g1_i2 1800 2903 +;Gap=M1104
scaffold95|size415656	blastn	expressed_sequence_match	107068	110274	210	+	.	ID=scaffold95|size415656:hit:25841:3.12.0.1;Name=TRINITY_DN12327_c0_g1_i6;score=210
scaffold95|size415656	blastn	match_part	107068	107277	210	+	.	ID=scaffold95|size415656:hsp:49034:3.12.0.1;Parent=scaffold95|size415656:hit:25841:3.12.0.1;Target=TRINITY_DN12327_c0_g1_i6 1 210 +;Gap=M210
scaffold95|size415656	blastn	match_part	107705	109084	1374	+	.	ID=scaffold95|size415656:hsp:49035:3.12.0.1;Parent=scaffold95|size415656:hit:25841:3.12.0.1;Target=TRINITY_DN12327_c0_g1_i6 210 1589 +;Gap=M1380
scaffold95|size415656	blastn	match_part	109171	110274	1104	+	.	ID=scaffold95|size415656:hsp:49036:3.12.0.1;Parent=scaffold95|size415656:hit:25841:3.12.0.1;Target=TRINITY_DN12327_c0_g1_i6 1589 2692 +;Gap=M1104
scaffold95|size415656	blastn	expressed_sequence_match	107068	110274	210	+	.	ID=scaffold95|size415656:hit:25842:3.12.0.1;Name=TRINITY_DN12327_c0_g1_i3;score=210
scaffold95|size415656	blastn	match_part	107068	107277	210	+	.	ID=scaffold95|size415656:hsp:49037:3.12.0.1;Parent=scaffold95|size415656:hit:25842:3.12.0.1;Target=TRINITY_DN12327_c0_g1_i3 1 210 +;Gap=M210
scaffold95|size415656	blastn	match_part	107705	110274	2564	+	.	ID=scaffold95|size415656:hsp:49038:3.12.0.1;Parent=scaffold95|size415656:hit:25842:3.12.0.1;Target=TRINITY_DN12327_c0_g1_i3 210 2779 +;Gap=M2570
scaffold95|size415656	blastn	expressed_sequence_match	107068	110274	3201	+	.	ID=scaffold95|size415656:hit:25843:3.12.0.1;Name=TRINITY_DN12327_c0_g1_i9;score=3201
scaffold95|size415656	blastn	match_part	107068	110274	3201	+	.	ID=scaffold95|size415656:hsp:49039:3.12.0.1;Parent=scaffold95|size415656:hit:25843:3.12.0.1;Target=TRINITY_DN12327_c0_g1_i9 1 3207 +;Gap=M3207
scaffold95|size415656	blastn	expressed_sequence_match	107068	110274	511	+	.	ID=scaffold95|size415656:hit:25844:3.12.0.1;Name=TRINITY_DN12327_c0_g1_i5;score=511
scaffold95|size415656	blastn	match_part	107068	107578	511	+	.	ID=scaffold95|size415656:hsp:49040:3.12.0.1;Parent=scaffold95|size415656:hit:25844:3.12.0.1;Target=TRINITY_DN12327_c0_g1_i5 1 511 +;Gap=M511
scaffold95|size415656	blastn	match_part	107706	110274	2563	+	.	ID=scaffold95|size415656:hsp:49041:3.12.0.1;Parent=scaffold95|size415656:hit:25844:3.12.0.1;Target=TRINITY_DN12327_c0_g1_i5 512 3080 +;Gap=M2569
scaffold95|size415656	blastn	expressed_sequence_match	107076	110277	1107	-	.	ID=scaffold95|size415656:hit:25845:3.12.0.1;Name=TRINITY_DN5024_c0_g1_i1;score=1107
scaffold95|size415656	blastn	match_part	109171	110277	1107	-	.	ID=scaffold95|size415656:hsp:49042:3.12.0.1;Parent=scaffold95|size415656:hit:25845:3.12.0.1;Target=TRINITY_DN5024_c0_g1_i1 1 1107 +;Gap=M1107
scaffold95|size415656	blastn	match_part	109046	109084	39	-	.	ID=scaffold95|size415656:hsp:49043:3.12.0.1;Parent=scaffold95|size415656:hit:25845:3.12.0.1;Target=TRINITY_DN5024_c0_g1_i1 1107 1145 +;Gap=M39
scaffold95|size415656	blastn	match_part	107705	108956	1252	-	.	ID=scaffold95|size415656:hsp:49044:3.12.0.1;Parent=scaffold95|size415656:hit:25845:3.12.0.1;Target=TRINITY_DN5024_c0_g1_i1 1145 2396 +;Gap=M1252
scaffold95|size415656	blastn	match_part	107076	107277	202	-	.	ID=scaffold95|size415656:hsp:49045:3.12.0.1;Parent=scaffold95|size415656:hit:25845:3.12.0.1;Target=TRINITY_DN5024_c0_g1_i1 2396 2597 +;Gap=M202
scaffold95|size415656	blastn	expressed_sequence_match	107068	110274	2011	+	.	ID=scaffold95|size415656:hit:25846:3.12.0.1;Name=TRINITY_DN12327_c0_g1_i4;score=2011
scaffold95|size415656	blastn	match_part	107068	109084	2011	+	.	ID=scaffold95|size415656:hsp:49046:3.12.0.1;Parent=scaffold95|size415656:hit:25846:3.12.0.1;Target=TRINITY_DN12327_c0_g1_i4 1 2017 +;Gap=M2017
scaffold95|size415656	blastn	match_part	109171	110274	1104	+	.	ID=scaffold95|size415656:hsp:49047:3.12.0.1;Parent=scaffold95|size415656:hit:25846:3.12.0.1;Target=TRINITY_DN12327_c0_g1_i4 2017 3120 +;Gap=M1104
scaffold95|size415656	blastn	expressed_sequence_match	107068	110274	1883	+	.	ID=scaffold95|size415656:hit:25847:3.12.0.1;Name=TRINITY_DN12327_c0_g1_i7;score=1883
scaffold95|size415656	blastn	match_part	107068	108956	1883	+	.	ID=scaffold95|size415656:hsp:49048:3.12.0.1;Parent=scaffold95|size415656:hit:25847:3.12.0.1;Target=TRINITY_DN12327_c0_g1_i7 1 1889 +;Gap=M1889
scaffold95|size415656	blastn	match_part	109046	109084	39	+	.	ID=scaffold95|size415656:hsp:49049:3.12.0.1;Parent=scaffold95|size415656:hit:25847:3.12.0.1;Target=TRINITY_DN12327_c0_g1_i7 1889 1927 +;Gap=M39
scaffold95|size415656	blastn	match_part	109171	110274	1104	+	.	ID=scaffold95|size415656:hsp:49050:3.12.0.1;Parent=scaffold95|size415656:hit:25847:3.12.0.1;Target=TRINITY_DN12327_c0_g1_i7 1927 3030 +;Gap=M1104
scaffold95|size415656	blastn	expressed_sequence_match	107068	110274	511	+	.	ID=scaffold95|size415656:hit:25848:3.12.0.1;Name=TRINITY_DN12327_c0_g1_i8;score=511
scaffold95|size415656	blastn	match_part	107068	107578	511	+	.	ID=scaffold95|size415656:hsp:49051:3.12.0.1;Parent=scaffold95|size415656:hit:25848:3.12.0.1;Target=TRINITY_DN12327_c0_g1_i8 1 511 +;Gap=M511
scaffold95|size415656	blastn	match_part	107706	109084	1373	+	.	ID=scaffold95|size415656:hsp:49052:3.12.0.1;Parent=scaffold95|size415656:hit:25848:3.12.0.1;Target=TRINITY_DN12327_c0_g1_i8 512 1890 +;Gap=M1379
scaffold95|size415656	blastn	match_part	109171	110274	1104	+	.	ID=scaffold95|size415656:hsp:49053:3.12.0.1;Parent=scaffold95|size415656:hit:25848:3.12.0.1;Target=TRINITY_DN12327_c0_g1_i8 1890 2993 +;Gap=M1104
scaffold95|size415656	blastn	expressed_sequence_match	111989	114280	615	-	.	ID=scaffold95|size415656:hit:25849:3.12.0.1;Name=TRINITY_DN12381_c0_g1_i5;score=615
scaffold95|size415656	blastn	match_part	113666	114280	615	-	.	ID=scaffold95|size415656:hsp:49054:3.12.0.1;Parent=scaffold95|size415656:hit:25849:3.12.0.1;Target=TRINITY_DN12381_c0_g1_i5 1 615 +;Gap=M615
scaffold95|size415656	blastn	match_part	112420	113559	1134	-	.	ID=scaffold95|size415656:hsp:49055:3.12.0.1;Parent=scaffold95|size415656:hit:25849:3.12.0.1;Target=TRINITY_DN12381_c0_g1_i5 612 1751 +;Gap=M1140
scaffold95|size415656	blastn	match_part	112576	112650	57	-	.	ID=scaffold95|size415656:hsp:49056:3.12.0.1;Parent=scaffold95|size415656:hit:25849:3.12.0.1;Target=TRINITY_DN12381_c0_g1_i5 1785 1859 +;Gap=M75
scaffold95|size415656	blastn	match_part	112116	112332	217	-	.	ID=scaffold95|size415656:hsp:49057:3.12.0.1;Parent=scaffold95|size415656:hit:25849:3.12.0.1;Target=TRINITY_DN12381_c0_g1_i5 1751 1967 +;Gap=M217
scaffold95|size415656	blastn	match_part	112224	112298	57	-	.	ID=scaffold95|size415656:hsp:49058:3.12.0.1;Parent=scaffold95|size415656:hit:25849:3.12.0.1;Target=TRINITY_DN12381_c0_g1_i5 1521 1595 +;Gap=M75
scaffold95|size415656	blastn	match_part	111989	112023	35	-	.	ID=scaffold95|size415656:hsp:49059:3.12.0.1;Parent=scaffold95|size415656:hit:25849:3.12.0.1;Target=TRINITY_DN12381_c0_g1_i5 1751 1785 +;Gap=M35
scaffold95|size415656	blastn	expressed_sequence_match	111827	114280	1977	-	.	ID=scaffold95|size415656:hit:25850:3.12.0.1;Name=TRINITY_DN12381_c0_g1_i6;score=1977
scaffold95|size415656	blastn	match_part	112298	114280	1977	-	.	ID=scaffold95|size415656:hsp:49060:3.12.0.1;Parent=scaffold95|size415656:hit:25850:3.12.0.1;Target=TRINITY_DN12381_c0_g1_i6 1 1983 +;Gap=M1983
scaffold95|size415656	blastn	match_part	112224	112298	57	-	.	ID=scaffold95|size415656:hsp:49061:3.12.0.1;Parent=scaffold95|size415656:hit:25850:3.12.0.1;Target=TRINITY_DN12381_c0_g1_i6 1631 1705 +;Gap=M75
scaffold95|size415656	blastn	match_part	111827	112101	263	-	.	ID=scaffold95|size415656:hsp:49062:3.12.0.1;Parent=scaffold95|size415656:hit:25850:3.12.0.1;Target=TRINITY_DN12381_c0_g1_i6 1871 2145 +;Gap=M275
scaffold95|size415656	blastn	expressed_sequence_match	111979	114301	123	+	.	ID=scaffold95|size415656:hit:25851:3.12.0.1;Name=TRINITY_DN557_c0_g1_i1;score=123
scaffold95|size415656	blastn	match_part	111979	112101	123	+	.	ID=scaffold95|size415656:hsp:49063:3.12.0.1;Parent=scaffold95|size415656:hit:25851:3.12.0.1;Target=TRINITY_DN557_c0_g1_i1 2 124 +;Gap=M123
scaffold95|size415656	blastn	match_part	112224	112298	57	+	.	ID=scaffold95|size415656:hsp:49064:3.12.0.1;Parent=scaffold95|size415656:hit:25851:3.12.0.1;Target=TRINITY_DN557_c0_g1_i1 290 364 +;Gap=M75
scaffold95|size415656	blastn	match_part	112298	113559	1244	+	.	ID=scaffold95|size415656:hsp:49065:3.12.0.1;Parent=scaffold95|size415656:hit:25851:3.12.0.1;Target=TRINITY_DN557_c0_g1_i1 12 1273 +;Gap=M1262
scaffold95|size415656	blastn	match_part	113787	113856	70	+	.	ID=scaffold95|size415656:hsp:49066:3.12.0.1;Parent=scaffold95|size415656:hit:25851:3.12.0.1;Target=TRINITY_DN557_c0_g1_i1 1291 1360 +;Gap=M70
scaffold95|size415656	blastn	match_part	113959	114301	343	+	.	ID=scaffold95|size415656:hsp:49067:3.12.0.1;Parent=scaffold95|size415656:hit:25851:3.12.0.1;Target=TRINITY_DN557_c0_g1_i1 1361 1703 +;Gap=M343
scaffold95|size415656	blastn	expressed_sequence_match	111989	114280	2159	-	.	ID=scaffold95|size415656:hit:25852:3.12.0.1;Name=TRINITY_DN12381_c0_g1_i7;score=2159
scaffold95|size415656	blastn	match_part	112116	114280	2159	-	.	ID=scaffold95|size415656:hsp:49068:3.12.0.1;Parent=scaffold95|size415656:hit:25852:3.12.0.1;Target=TRINITY_DN12381_c0_g1_i7 1 2165 +;Gap=M2165
scaffold95|size415656	blastn	match_part	112576	112650	57	-	.	ID=scaffold95|size415656:hsp:49069:3.12.0.1;Parent=scaffold95|size415656:hit:25852:3.12.0.1;Target=TRINITY_DN12381_c0_g1_i7 1983 2057 +;Gap=M75
scaffold95|size415656	blastn	match_part	112224	112298	57	-	.	ID=scaffold95|size415656:hsp:49070:3.12.0.1;Parent=scaffold95|size415656:hit:25852:3.12.0.1;Target=TRINITY_DN12381_c0_g1_i7 1631 1705 +;Gap=M75
scaffold95|size415656	blastn	match_part	111989	112101	101	-	.	ID=scaffold95|size415656:hsp:49071:3.12.0.1;Parent=scaffold95|size415656:hit:25852:3.12.0.1;Target=TRINITY_DN12381_c0_g1_i7 1871 1983 +;Gap=M113
scaffold95|size415656	blastn	expressed_sequence_match	111827	114280	615	-	.	ID=scaffold95|size415656:hit:25853:3.12.0.1;Name=TRINITY_DN12381_c0_g1_i8;score=615
scaffold95|size415656	blastn	match_part	113666	114280	615	-	.	ID=scaffold95|size415656:hsp:49072:3.12.0.1;Parent=scaffold95|size415656:hit:25853:3.12.0.1;Target=TRINITY_DN12381_c0_g1_i8 1 615 +;Gap=M615
scaffold95|size415656	blastn	match_part	112298	113559	1256	-	.	ID=scaffold95|size415656:hsp:49073:3.12.0.1;Parent=scaffold95|size415656:hit:25853:3.12.0.1;Target=TRINITY_DN12381_c0_g1_i8 612 1873 +;Gap=M1262
scaffold95|size415656	blastn	match_part	112224	112298	57	-	.	ID=scaffold95|size415656:hsp:49074:3.12.0.1;Parent=scaffold95|size415656:hit:25853:3.12.0.1;Target=TRINITY_DN12381_c0_g1_i8 1521 1595 +;Gap=M75
scaffold95|size415656	blastn	match_part	111827	112101	263	-	.	ID=scaffold95|size415656:hsp:49075:3.12.0.1;Parent=scaffold95|size415656:hit:25853:3.12.0.1;Target=TRINITY_DN12381_c0_g1_i8 1761 2035 +;Gap=M275
scaffold95|size415656	blastn	expressed_sequence_match	111989	114280	615	-	.	ID=scaffold95|size415656:hit:25854:3.12.0.1;Name=TRINITY_DN12381_c0_g1_i9;score=615
scaffold95|size415656	blastn	match_part	113666	114280	615	-	.	ID=scaffold95|size415656:hsp:49076:3.12.0.1;Parent=scaffold95|size415656:hit:25854:3.12.0.1;Target=TRINITY_DN12381_c0_g1_i9 1 615 +;Gap=M615
scaffold95|size415656	blastn	match_part	112116	113559	1438	-	.	ID=scaffold95|size415656:hsp:49077:3.12.0.1;Parent=scaffold95|size415656:hit:25854:3.12.0.1;Target=TRINITY_DN12381_c0_g1_i9 612 2055 +;Gap=M1444
scaffold95|size415656	blastn	match_part	112576	112650	57	-	.	ID=scaffold95|size415656:hsp:49078:3.12.0.1;Parent=scaffold95|size415656:hit:25854:3.12.0.1;Target=TRINITY_DN12381_c0_g1_i9 1873 1947 +;Gap=M75
scaffold95|size415656	blastn	match_part	112224	112298	57	-	.	ID=scaffold95|size415656:hsp:49079:3.12.0.1;Parent=scaffold95|size415656:hit:25854:3.12.0.1;Target=TRINITY_DN12381_c0_g1_i9 1521 1595 +;Gap=M75
scaffold95|size415656	blastn	match_part	111989	112101	101	-	.	ID=scaffold95|size415656:hsp:49080:3.12.0.1;Parent=scaffold95|size415656:hit:25854:3.12.0.1;Target=TRINITY_DN12381_c0_g1_i9 1761 1873 +;Gap=M113
scaffold95|size415656	blastn	expressed_sequence_match	111989	114280	322	-	.	ID=scaffold95|size415656:hit:25855:3.12.0.1;Name=TRINITY_DN12381_c0_g1_i1;score=322
scaffold95|size415656	blastn	match_part	113959	114280	322	-	.	ID=scaffold95|size415656:hsp:49081:3.12.0.1;Parent=scaffold95|size415656:hit:25855:3.12.0.1;Target=TRINITY_DN12381_c0_g1_i1 1 322 +;Gap=M322
scaffold95|size415656	blastn	match_part	113787	113856	70	-	.	ID=scaffold95|size415656:hsp:49082:3.12.0.1;Parent=scaffold95|size415656:hit:25855:3.12.0.1;Target=TRINITY_DN12381_c0_g1_i1 323 392 +;Gap=M70
scaffold95|size415656	blastn	match_part	112420	113559	1134	-	.	ID=scaffold95|size415656:hsp:49083:3.12.0.1;Parent=scaffold95|size415656:hit:25855:3.12.0.1;Target=TRINITY_DN12381_c0_g1_i1 410 1549 +;Gap=M1140
scaffold95|size415656	blastn	match_part	112576	112650	57	-	.	ID=scaffold95|size415656:hsp:49084:3.12.0.1;Parent=scaffold95|size415656:hit:25855:3.12.0.1;Target=TRINITY_DN12381_c0_g1_i1 1583 1657 +;Gap=M75
scaffold95|size415656	blastn	match_part	112116	112332	217	-	.	ID=scaffold95|size415656:hsp:49085:3.12.0.1;Parent=scaffold95|size415656:hit:25855:3.12.0.1;Target=TRINITY_DN12381_c0_g1_i1 1549 1765 +;Gap=M217
scaffold95|size415656	blastn	match_part	112224	112298	57	-	.	ID=scaffold95|size415656:hsp:49086:3.12.0.1;Parent=scaffold95|size415656:hit:25855:3.12.0.1;Target=TRINITY_DN12381_c0_g1_i1 1319 1393 +;Gap=M75
scaffold95|size415656	blastn	match_part	111989	112023	35	-	.	ID=scaffold95|size415656:hsp:49087:3.12.0.1;Parent=scaffold95|size415656:hit:25855:3.12.0.1;Target=TRINITY_DN12381_c0_g1_i1 1549 1583 +;Gap=M35
scaffold95|size415656	blastn	expressed_sequence_match	111989	114280	322	-	.	ID=scaffold95|size415656:hit:25856:3.12.0.1;Name=TRINITY_DN12381_c0_g1_i2;score=322
scaffold95|size415656	blastn	match_part	113959	114280	322	-	.	ID=scaffold95|size415656:hsp:49088:3.12.0.1;Parent=scaffold95|size415656:hit:25856:3.12.0.1;Target=TRINITY_DN12381_c0_g1_i2 1 322 +;Gap=M322
scaffold95|size415656	blastn	match_part	113787	113856	70	-	.	ID=scaffold95|size415656:hsp:49089:3.12.0.1;Parent=scaffold95|size415656:hit:25856:3.12.0.1;Target=TRINITY_DN12381_c0_g1_i2 323 392 +;Gap=M70
scaffold95|size415656	blastn	match_part	112116	113559	1438	-	.	ID=scaffold95|size415656:hsp:49090:3.12.0.1;Parent=scaffold95|size415656:hit:25856:3.12.0.1;Target=TRINITY_DN12381_c0_g1_i2 410 1853 +;Gap=M1444
scaffold95|size415656	blastn	match_part	112576	112650	57	-	.	ID=scaffold95|size415656:hsp:49091:3.12.0.1;Parent=scaffold95|size415656:hit:25856:3.12.0.1;Target=TRINITY_DN12381_c0_g1_i2 1671 1745 +;Gap=M75
scaffold95|size415656	blastn	match_part	112224	112298	57	-	.	ID=scaffold95|size415656:hsp:49092:3.12.0.1;Parent=scaffold95|size415656:hit:25856:3.12.0.1;Target=TRINITY_DN12381_c0_g1_i2 1319 1393 +;Gap=M75
scaffold95|size415656	blastn	match_part	111989	112101	101	-	.	ID=scaffold95|size415656:hsp:49093:3.12.0.1;Parent=scaffold95|size415656:hit:25856:3.12.0.1;Target=TRINITY_DN12381_c0_g1_i2 1559 1671 +;Gap=M113
scaffold95|size415656	blastn	expressed_sequence_match	111827	114280	322	-	.	ID=scaffold95|size415656:hit:25857:3.12.0.1;Name=TRINITY_DN12381_c0_g1_i3;score=322
scaffold95|size415656	blastn	match_part	113959	114280	322	-	.	ID=scaffold95|size415656:hsp:49094:3.12.0.1;Parent=scaffold95|size415656:hit:25857:3.12.0.1;Target=TRINITY_DN12381_c0_g1_i3 1 322 +;Gap=M322
scaffold95|size415656	blastn	match_part	113787	113856	70	-	.	ID=scaffold95|size415656:hsp:49095:3.12.0.1;Parent=scaffold95|size415656:hit:25857:3.12.0.1;Target=TRINITY_DN12381_c0_g1_i3 323 392 +;Gap=M70
scaffold95|size415656	blastn	match_part	112298	113559	1256	-	.	ID=scaffold95|size415656:hsp:49096:3.12.0.1;Parent=scaffold95|size415656:hit:25857:3.12.0.1;Target=TRINITY_DN12381_c0_g1_i3 410 1671 +;Gap=M1262
scaffold95|size415656	blastn	match_part	112224	112298	57	-	.	ID=scaffold95|size415656:hsp:49097:3.12.0.1;Parent=scaffold95|size415656:hit:25857:3.12.0.1;Target=TRINITY_DN12381_c0_g1_i3 1319 1393 +;Gap=M75
scaffold95|size415656	blastn	match_part	111827	112101	263	-	.	ID=scaffold95|size415656:hsp:49098:3.12.0.1;Parent=scaffold95|size415656:hit:25857:3.12.0.1;Target=TRINITY_DN12381_c0_g1_i3 1559 1833 +;Gap=M275
scaffold95|size415656	blastn	expressed_sequence_match	111989	114280	1855	-	.	ID=scaffold95|size415656:hit:25858:3.12.0.1;Name=TRINITY_DN12381_c0_g1_i4;score=1855
scaffold95|size415656	blastn	match_part	112420	114280	1855	-	.	ID=scaffold95|size415656:hsp:49099:3.12.0.1;Parent=scaffold95|size415656:hit:25858:3.12.0.1;Target=TRINITY_DN12381_c0_g1_i4 1 1861 +;Gap=M1861
scaffold95|size415656	blastn	match_part	112576	112650	57	-	.	ID=scaffold95|size415656:hsp:49100:3.12.0.1;Parent=scaffold95|size415656:hit:25858:3.12.0.1;Target=TRINITY_DN12381_c0_g1_i4 1895 1969 +;Gap=M75
scaffold95|size415656	blastn	match_part	112116	112332	217	-	.	ID=scaffold95|size415656:hsp:49101:3.12.0.1;Parent=scaffold95|size415656:hit:25858:3.12.0.1;Target=TRINITY_DN12381_c0_g1_i4 1861 2077 +;Gap=M217
scaffold95|size415656	blastn	match_part	112224	112298	57	-	.	ID=scaffold95|size415656:hsp:49102:3.12.0.1;Parent=scaffold95|size415656:hit:25858:3.12.0.1;Target=TRINITY_DN12381_c0_g1_i4 1631 1705 +;Gap=M75
scaffold95|size415656	blastn	match_part	111989	112023	35	-	.	ID=scaffold95|size415656:hsp:49103:3.12.0.1;Parent=scaffold95|size415656:hit:25858:3.12.0.1;Target=TRINITY_DN12381_c0_g1_i4 1861 1895 +;Gap=M35
scaffold95|size415656	blastn	expressed_sequence_match	116073	116164	50	-	.	ID=scaffold95|size415656:hit:25859:3.12.0.1;Name=TRINITY_DN27453_c0_g1_i1;score=50
scaffold95|size415656	blastn	match_part	116073	116164	50	-	.	ID=scaffold95|size415656:hsp:49104:3.12.0.1;Parent=scaffold95|size415656:hit:25859:3.12.0.1;Target=TRINITY_DN27453_c0_g1_i1 7 98 +;Gap=M92
scaffold95|size415656	blastn	expressed_sequence_match	120663	131299	93	+	.	ID=scaffold95|size415656:hit:25860:3.12.0.1;Name=TRINITY_DN13461_c0_g1_i1;score=93
scaffold95|size415656	blastn	match_part	120663	120755	93	+	.	ID=scaffold95|size415656:hsp:49105:3.12.0.1;Parent=scaffold95|size415656:hit:25860:3.12.0.1;Target=TRINITY_DN13461_c0_g1_i1 30 122 +;Gap=M93
scaffold95|size415656	blastn	match_part	120885	121149	265	+	.	ID=scaffold95|size415656:hsp:49106:3.12.0.1;Parent=scaffold95|size415656:hit:25860:3.12.0.1;Target=TRINITY_DN13461_c0_g1_i1 126 390 +;Gap=M265
scaffold95|size415656	blastn	match_part	121412	122547	1136	+	.	ID=scaffold95|size415656:hsp:49107:3.12.0.1;Parent=scaffold95|size415656:hit:25860:3.12.0.1;Target=TRINITY_DN13461_c0_g1_i1 388 1523 +;Gap=M1136
scaffold95|size415656	blastn	match_part	122648	124253	1606	+	.	ID=scaffold95|size415656:hsp:49108:3.12.0.1;Parent=scaffold95|size415656:hit:25860:3.12.0.1;Target=TRINITY_DN13461_c0_g1_i1 1524 3129 +;Gap=M1606
scaffold95|size415656	blastn	match_part	124336	125908	1573	+	.	ID=scaffold95|size415656:hsp:49109:3.12.0.1;Parent=scaffold95|size415656:hit:25860:3.12.0.1;Target=TRINITY_DN13461_c0_g1_i1 3128 4700 +;Gap=M1573
scaffold95|size415656	blastn	match_part	125988	130439	4452	+	.	ID=scaffold95|size415656:hsp:49110:3.12.0.1;Parent=scaffold95|size415656:hit:25860:3.12.0.1;Target=TRINITY_DN13461_c0_g1_i1 4699 9150 +;Gap=M4452
scaffold95|size415656	blastn	match_part	131052	131299	242	+	.	ID=scaffold95|size415656:hsp:49111:3.12.0.1;Parent=scaffold95|size415656:hit:25860:3.12.0.1;Target=TRINITY_DN13461_c0_g1_i1 9151 9398 +;Gap=M248
scaffold95|size415656	blastn	expressed_sequence_match	120959	125178	3289	+	.	ID=scaffold95|size415656:hit:25861:3.12.0.1;Name=TRINITY_DN9560_c0_g1_i10;score=3289
scaffold95|size415656	blastn	match_part	120959	124253	3289	+	.	ID=scaffold95|size415656:hsp:49112:3.12.0.1;Parent=scaffold95|size415656:hit:25861:3.12.0.1;Target=TRINITY_DN9560_c0_g1_i10 1 3295 +;Gap=M3295
scaffold95|size415656	blastn	match_part	124336	125178	837	+	.	ID=scaffold95|size415656:hsp:49113:3.12.0.1;Parent=scaffold95|size415656:hit:25861:3.12.0.1;Target=TRINITY_DN9560_c0_g1_i10 3294 4136 +;Gap=M843
scaffold95|size415656	blastn	expressed_sequence_match	120959	125178	191	+	.	ID=scaffold95|size415656:hit:25862:3.12.0.1;Name=TRINITY_DN9560_c0_g1_i11;score=191
scaffold95|size415656	blastn	match_part	120959	121149	191	+	.	ID=scaffold95|size415656:hsp:49114:3.12.0.1;Parent=scaffold95|size415656:hit:25862:3.12.0.1;Target=TRINITY_DN9560_c0_g1_i11 1 191 +;Gap=M191
scaffold95|size415656	blastn	match_part	121412	122547	1136	+	.	ID=scaffold95|size415656:hsp:49115:3.12.0.1;Parent=scaffold95|size415656:hit:25862:3.12.0.1;Target=TRINITY_DN9560_c0_g1_i11 189 1324 +;Gap=M1136
scaffold95|size415656	blastn	match_part	122648	125178	2525	+	.	ID=scaffold95|size415656:hsp:49116:3.12.0.1;Parent=scaffold95|size415656:hit:25862:3.12.0.1;Target=TRINITY_DN9560_c0_g1_i11 1325 3855 +;Gap=M2531
scaffold95|size415656	blastn	expressed_sequence_match	130485	131812	769	+	.	ID=scaffold95|size415656:hit:25863:3.12.0.1;Name=TRINITY_DN3206_c0_g1_i1;score=769
scaffold95|size415656	blastn	match_part	130485	131259	769	+	.	ID=scaffold95|size415656:hsp:49117:3.12.0.1;Parent=scaffold95|size415656:hit:25863:3.12.0.1;Target=TRINITY_DN3206_c0_g1_i1 1 775 +;Gap=M775
scaffold95|size415656	blastn	match_part	131340	131812	455	+	.	ID=scaffold95|size415656:hsp:49118:3.12.0.1;Parent=scaffold95|size415656:hit:25863:3.12.0.1;Target=TRINITY_DN3206_c0_g1_i1 774 1246 +;Gap=M473
scaffold95|size415656	blastn	expressed_sequence_match	131314	131812	481	+	.	ID=scaffold95|size415656:hit:25864:3.12.0.1;Name=TRINITY_DN3206_c0_g2_i1;score=481
scaffold95|size415656	blastn	match_part	131314	131812	481	+	.	ID=scaffold95|size415656:hsp:49119:3.12.0.1;Parent=scaffold95|size415656:hit:25864:3.12.0.1;Target=TRINITY_DN3206_c0_g2_i1 1 499 +;Gap=M499
scaffold95|size415656	blastn	expressed_sequence_match	125126	131295	5302	-	.	ID=scaffold95|size415656:hit:25865:3.12.0.1;Name=TRINITY_DN12461_c0_g2_i1;score=5302
scaffold95|size415656	blastn	match_part	125988	131295	5302	-	.	ID=scaffold95|size415656:hsp:49120:3.12.0.1;Parent=scaffold95|size415656:hit:25865:3.12.0.1;Target=TRINITY_DN12461_c0_g2_i1 1 5308 +;Gap=M5308
scaffold95|size415656	blastn	match_part	125126	125908	783	-	.	ID=scaffold95|size415656:hsp:49121:3.12.0.1;Parent=scaffold95|size415656:hit:25865:3.12.0.1;Target=TRINITY_DN12461_c0_g2_i1 5307 6089 +;Gap=M783
scaffold95|size415656	blastn	expressed_sequence_match	120959	125178	191	+	.	ID=scaffold95|size415656:hit:25866:3.12.0.1;Name=TRINITY_DN9560_c0_g1_i3;score=191
scaffold95|size415656	blastn	match_part	120959	121149	191	+	.	ID=scaffold95|size415656:hsp:49122:3.12.0.1;Parent=scaffold95|size415656:hit:25866:3.12.0.1;Target=TRINITY_DN9560_c0_g1_i3 1 191 +;Gap=M191
scaffold95|size415656	blastn	match_part	121412	124253	2842	+	.	ID=scaffold95|size415656:hsp:49123:3.12.0.1;Parent=scaffold95|size415656:hit:25866:3.12.0.1;Target=TRINITY_DN9560_c0_g1_i3 189 3030 +;Gap=M2842
scaffold95|size415656	blastn	match_part	124336	125178	837	+	.	ID=scaffold95|size415656:hsp:49124:3.12.0.1;Parent=scaffold95|size415656:hit:25866:3.12.0.1;Target=TRINITY_DN9560_c0_g1_i3 3029 3871 +;Gap=M843
scaffold95|size415656	blastn	expressed_sequence_match	120959	125178	1583	+	.	ID=scaffold95|size415656:hit:25867:3.12.0.1;Name=TRINITY_DN9560_c0_g1_i7;score=1583
scaffold95|size415656	blastn	match_part	120959	122547	1583	+	.	ID=scaffold95|size415656:hsp:49125:3.12.0.1;Parent=scaffold95|size415656:hit:25867:3.12.0.1;Target=TRINITY_DN9560_c0_g1_i7 1 1589 +;Gap=M1589
scaffold95|size415656	blastn	match_part	122648	125178	2525	+	.	ID=scaffold95|size415656:hsp:49126:3.12.0.1;Parent=scaffold95|size415656:hit:25867:3.12.0.1;Target=TRINITY_DN9560_c0_g1_i7 1590 4120 +;Gap=M2531
scaffold95|size415656	blastn	expressed_sequence_match	120959	125178	1583	+	.	ID=scaffold95|size415656:hit:25868:3.12.0.1;Name=TRINITY_DN9560_c0_g1_i8;score=1583
scaffold95|size415656	blastn	match_part	120959	122547	1583	+	.	ID=scaffold95|size415656:hsp:49127:3.12.0.1;Parent=scaffold95|size415656:hit:25868:3.12.0.1;Target=TRINITY_DN9560_c0_g1_i8 1 1589 +;Gap=M1589
scaffold95|size415656	blastn	match_part	122648	124253	1606	+	.	ID=scaffold95|size415656:hsp:49128:3.12.0.1;Parent=scaffold95|size415656:hit:25868:3.12.0.1;Target=TRINITY_DN9560_c0_g1_i8 1590 3195 +;Gap=M1606
scaffold95|size415656	blastn	match_part	124336	125178	837	+	.	ID=scaffold95|size415656:hsp:49129:3.12.0.1;Parent=scaffold95|size415656:hit:25868:3.12.0.1;Target=TRINITY_DN9560_c0_g1_i8 3194 4036 +;Gap=M843
scaffold95|size415656	blastn	expressed_sequence_match	120663	120766	98	+	.	ID=scaffold95|size415656:hit:25869:3.12.0.1;Name=TRINITY_DN19065_c0_g1_i1;score=98
scaffold95|size415656	blastn	match_part	120663	120766	98	+	.	ID=scaffold95|size415656:hsp:49130:3.12.0.1;Parent=scaffold95|size415656:hit:25869:3.12.0.1;Target=TRINITY_DN19065_c0_g1_i1 106 209 +;Gap=M104
scaffold95|size415656	blastn	expressed_sequence_match	138753	138933	61	-	.	ID=scaffold95|size415656:hit:25870:3.12.0.1;Name=TRINITY_DN1011_c0_g1_i1;score=61
scaffold95|size415656	blastn	match_part	138753	138933	61	-	.	ID=scaffold95|size415656:hsp:49131:3.12.0.1;Parent=scaffold95|size415656:hit:25870:3.12.0.1;Target=TRINITY_DN1011_c0_g1_i1 46 226 +;Gap=M181
scaffold95|size415656	blastn	expressed_sequence_match	138656	138841	50	+	.	ID=scaffold95|size415656:hit:25871:3.12.0.1;Name=TRINITY_DN4068_c0_g1_i1;score=50
scaffold95|size415656	blastn	match_part	138656	138841	50	+	.	ID=scaffold95|size415656:hsp:49132:3.12.0.1;Parent=scaffold95|size415656:hit:25871:3.12.0.1;Target=TRINITY_DN4068_c0_g1_i1 35 221 +;Gap=M186
scaffold95|size415656	blastn	expressed_sequence_match	139705	140034	78	-	.	ID=scaffold95|size415656:hit:25872:3.12.0.1;Name=TRINITY_DN8742_c0_g3_i1;score=78
scaffold95|size415656	blastn	match_part	139705	140034	78	-	.	ID=scaffold95|size415656:hsp:49133:3.12.0.1;Parent=scaffold95|size415656:hit:25872:3.12.0.1;Target=TRINITY_DN8742_c0_g3_i1 232 561 +;Gap=M330
scaffold95|size415656	blastn	expressed_sequence_match	139823	140034	74	+	.	ID=scaffold95|size415656:hit:25873:3.12.0.1;Name=TRINITY_DN9744_c0_g1_i2;score=74
scaffold95|size415656	blastn	match_part	139823	140034	74	+	.	ID=scaffold95|size415656:hsp:49134:3.12.0.1;Parent=scaffold95|size415656:hit:25873:3.12.0.1;Target=TRINITY_DN9744_c0_g1_i2 31 242 +;Gap=M212
scaffold95|size415656	blastn	expressed_sequence_match	141942	142130	63	+	.	ID=scaffold95|size415656:hit:25874:3.12.0.1;Name=TRINITY_DN9288_c0_g1_i1;score=63
scaffold95|size415656	blastn	match_part	141942	142130	63	+	.	ID=scaffold95|size415656:hsp:49135:3.12.0.1;Parent=scaffold95|size415656:hit:25874:3.12.0.1;Target=TRINITY_DN9288_c0_g1_i1 58 246 +;Gap=M189
scaffold95|size415656	blastn	expressed_sequence_match	165540	168502	592	-	.	ID=scaffold95|size415656:hit:25875:3.12.0.1;Name=TRINITY_DN11947_c0_g1_i3;score=592
scaffold95|size415656	blastn	match_part	167911	168502	592	-	.	ID=scaffold95|size415656:hsp:49136:3.12.0.1;Parent=scaffold95|size415656:hit:25875:3.12.0.1;Target=TRINITY_DN11947_c0_g1_i3 1 592 +;Gap=M592
scaffold95|size415656	blastn	match_part	167667	167795	129	-	.	ID=scaffold95|size415656:hsp:49137:3.12.0.1;Parent=scaffold95|size415656:hit:25875:3.12.0.1;Target=TRINITY_DN11947_c0_g1_i3 593 721 +;Gap=M129
scaffold95|size415656	blastn	match_part	165540	167580	2020	-	.	ID=scaffold95|size415656:hsp:49138:3.12.0.1;Parent=scaffold95|size415656:hit:25875:3.12.0.1;Target=TRINITY_DN11947_c0_g1_i3 718 2760 +;Gap=M2041
scaffold95|size415656	blastn	expressed_sequence_match	167667	167876	210	-	.	ID=scaffold95|size415656:hit:25876:3.12.0.1;Name=TRINITY_DN11947_c0_g1_i4;score=210
scaffold95|size415656	blastn	match_part	167667	167876	210	-	.	ID=scaffold95|size415656:hsp:49139:3.12.0.1;Parent=scaffold95|size415656:hit:25876:3.12.0.1;Target=TRINITY_DN11947_c0_g1_i4 1 210 +;Gap=M210
scaffold95|size415656	blastn	expressed_sequence_match	165540	168502	592	-	.	ID=scaffold95|size415656:hit:25877:3.12.0.1;Name=TRINITY_DN11947_c0_g1_i5;score=592
scaffold95|size415656	blastn	match_part	167911	168502	592	-	.	ID=scaffold95|size415656:hsp:49140:3.12.0.1;Parent=scaffold95|size415656:hit:25877:3.12.0.1;Target=TRINITY_DN11947_c0_g1_i5 1 592 +;Gap=M592
scaffold95|size415656	blastn	match_part	165540	167795	2235	-	.	ID=scaffold95|size415656:hsp:49141:3.12.0.1;Parent=scaffold95|size415656:hit:25877:3.12.0.1;Target=TRINITY_DN11947_c0_g1_i5 593 2850 +;Gap=M2256
scaffold95|size415656	blastn	expressed_sequence_match	167857	168502	646	-	.	ID=scaffold95|size415656:hit:25878:3.12.0.1;Name=TRINITY_DN11947_c0_g2_i1;score=646
scaffold95|size415656	blastn	match_part	167857	168502	646	-	.	ID=scaffold95|size415656:hsp:49142:3.12.0.1;Parent=scaffold95|size415656:hit:25878:3.12.0.1;Target=TRINITY_DN11947_c0_g2_i1 1 646 +;Gap=M646
scaffold95|size415656	blastn	expressed_sequence_match	165540	168502	592	-	.	ID=scaffold95|size415656:hit:25879:3.12.0.1;Name=TRINITY_DN11947_c0_g1_i1;score=592
scaffold95|size415656	blastn	match_part	167911	168502	592	-	.	ID=scaffold95|size415656:hsp:49143:3.12.0.1;Parent=scaffold95|size415656:hit:25879:3.12.0.1;Target=TRINITY_DN11947_c0_g1_i1 1 592 +;Gap=M592
scaffold95|size415656	blastn	match_part	167667	167795	129	-	.	ID=scaffold95|size415656:hsp:49144:3.12.0.1;Parent=scaffold95|size415656:hit:25879:3.12.0.1;Target=TRINITY_DN11947_c0_g1_i1 593 721 +;Gap=M129
scaffold95|size415656	blastn	match_part	166547	167580	1034	-	.	ID=scaffold95|size415656:hsp:49145:3.12.0.1;Parent=scaffold95|size415656:hit:25879:3.12.0.1;Target=TRINITY_DN11947_c0_g1_i1 718 1751 +;Gap=M1034
scaffold95|size415656	blastn	match_part	165540	166463	909	-	.	ID=scaffold95|size415656:hsp:49146:3.12.0.1;Parent=scaffold95|size415656:hit:25879:3.12.0.1;Target=TRINITY_DN11947_c0_g1_i1 1751 2676 +;Gap=M924
scaffold95|size415656	blastn	expressed_sequence_match	165540	168502	592	-	.	ID=scaffold95|size415656:hit:25880:3.12.0.1;Name=TRINITY_DN11947_c0_g1_i2;score=592
scaffold95|size415656	blastn	match_part	167911	168502	592	-	.	ID=scaffold95|size415656:hsp:49147:3.12.0.1;Parent=scaffold95|size415656:hit:25880:3.12.0.1;Target=TRINITY_DN11947_c0_g1_i2 1 592 +;Gap=M592
scaffold95|size415656	blastn	match_part	166547	167795	1249	-	.	ID=scaffold95|size415656:hsp:49148:3.12.0.1;Parent=scaffold95|size415656:hit:25880:3.12.0.1;Target=TRINITY_DN11947_c0_g1_i2 593 1841 +;Gap=M1249
scaffold95|size415656	blastn	match_part	165540	166463	909	-	.	ID=scaffold95|size415656:hsp:49149:3.12.0.1;Parent=scaffold95|size415656:hit:25880:3.12.0.1;Target=TRINITY_DN11947_c0_g1_i2 1841 2766 +;Gap=M924
scaffold95|size415656	blastn	expressed_sequence_match	168547	168817	271	+	.	ID=scaffold95|size415656:hit:25881:3.12.0.1;Name=TRINITY_DN13342_c0_g1_i1;score=271
scaffold95|size415656	blastn	match_part	168547	168817	271	+	.	ID=scaffold95|size415656:hsp:49150:3.12.0.1;Parent=scaffold95|size415656:hit:25881:3.12.0.1;Target=TRINITY_DN13342_c0_g1_i1 1 271 +;Gap=M271
scaffold95|size415656	blastn	expressed_sequence_match	168764	168877	114	+	.	ID=scaffold95|size415656:hit:25882:3.12.0.1;Name=TRINITY_DN6184_c0_g1_i1;score=114
scaffold95|size415656	blastn	match_part	168764	168877	114	+	.	ID=scaffold95|size415656:hsp:49151:3.12.0.1;Parent=scaffold95|size415656:hit:25882:3.12.0.1;Target=TRINITY_DN6184_c0_g1_i1 8 121 +;Gap=M114
scaffold95|size415656	blastn	expressed_sequence_match	169686	170057	189	-	.	ID=scaffold95|size415656:hit:25883:3.12.0.1;Name=TRINITY_DN8305_c0_g2_i1;score=189
scaffold95|size415656	blastn	match_part	169686	170057	189	-	.	ID=scaffold95|size415656:hsp:49152:3.12.0.1;Parent=scaffold95|size415656:hit:25883:3.12.0.1;Target=TRINITY_DN8305_c0_g2_i1 5 371 +;Gap=M372
scaffold95|size415656	blastn	expressed_sequence_match	179712	180705	695	+	.	ID=scaffold95|size415656:hit:25884:3.12.0.1;Name=TRINITY_DN5609_c0_g1_i1;score=695
scaffold95|size415656	blastn	match_part	179712	180406	695	+	.	ID=scaffold95|size415656:hsp:49153:3.12.0.1;Parent=scaffold95|size415656:hit:25884:3.12.0.1;Target=TRINITY_DN5609_c0_g1_i1 1 695 +;Gap=M695
scaffold95|size415656	blastn	match_part	180504	180705	202	+	.	ID=scaffold95|size415656:hsp:49154:3.12.0.1;Parent=scaffold95|size415656:hit:25884:3.12.0.1;Target=TRINITY_DN5609_c0_g1_i1 695 896 +;Gap=M202
scaffold95|size415656	blastn	expressed_sequence_match	179712	180705	994	+	.	ID=scaffold95|size415656:hit:25885:3.12.0.1;Name=TRINITY_DN5609_c0_g3_i1;score=994
scaffold95|size415656	blastn	match_part	179712	180705	994	+	.	ID=scaffold95|size415656:hsp:49155:3.12.0.1;Parent=scaffold95|size415656:hit:25885:3.12.0.1;Target=TRINITY_DN5609_c0_g3_i1 1 994 +;Gap=M994
scaffold95|size415656	blastn	expressed_sequence_match	179361	179944	64	-	.	ID=scaffold95|size415656:hit:25886:3.12.0.1;Name=TRINITY_DN10203_c0_g1_i1;score=64
scaffold95|size415656	blastn	match_part	179881	179944	64	-	.	ID=scaffold95|size415656:hsp:49156:3.12.0.1;Parent=scaffold95|size415656:hit:25886:3.12.0.1;Target=TRINITY_DN10203_c0_g1_i1 1 64 +;Gap=M64
scaffold95|size415656	blastn	match_part	179361	179717	357	-	.	ID=scaffold95|size415656:hsp:49157:3.12.0.1;Parent=scaffold95|size415656:hit:25886:3.12.0.1;Target=TRINITY_DN10203_c0_g1_i1 64 420 +;Gap=M357
scaffold95|size415656	blastn	expressed_sequence_match	180823	181056	115	-	.	ID=scaffold95|size415656:hit:25887:3.12.0.1;Name=TRINITY_DN11730_c0_g2_i2;score=115
scaffold95|size415656	blastn	match_part	180823	181056	115	-	.	ID=scaffold95|size415656:hsp:49158:3.12.0.1;Parent=scaffold95|size415656:hit:25887:3.12.0.1;Target=TRINITY_DN11730_c0_g2_i2 170 408 +;Gap=M234
scaffold95|size415656	est2genome	expressed_sequence_match	104663	106730	8832	-	.	ID=scaffold95|size415656:hit:25888:3.12.0.1;Name=TRINITY_DN8761_c0_g1_i1;score=8832
scaffold95|size415656	est2genome	match_part	106553	106730	8832	-	.	ID=scaffold95|size415656:hsp:49159:3.12.0.1;Parent=scaffold95|size415656:hit:25888:3.12.0.1;Target=TRINITY_DN8761_c0_g1_i1 1 178 +;Gap=M178
scaffold95|size415656	est2genome	match_part	104663	106296	8832	-	.	ID=scaffold95|size415656:hsp:49160:3.12.0.1;Parent=scaffold95|size415656:hit:25888:3.12.0.1;Target=TRINITY_DN8761_c0_g1_i1 179 1814 +;Gap=M1634
scaffold95|size415656	est2genome	expressed_sequence_match	104545	106734	9245	-	.	ID=scaffold95|size415656:hit:25889:3.12.0.1;Name=TRINITY_DN16917_c0_g1_i1;score=9245
scaffold95|size415656	est2genome	match_part	106553	106734	9245	-	.	ID=scaffold95|size415656:hsp:49161:3.12.0.1;Parent=scaffold95|size415656:hit:25889:3.12.0.1;Target=TRINITY_DN16917_c0_g1_i1 1 182 +;Gap=M182
scaffold95|size415656	est2genome	match_part	104545	106296	9245	-	.	ID=scaffold95|size415656:hsp:49162:3.12.0.1;Parent=scaffold95|size415656:hit:25889:3.12.0.1;Target=TRINITY_DN16917_c0_g1_i1 183 1925 +;Gap=M1752
scaffold95|size415656	est2genome	expressed_sequence_match	106311	106616	1512	-	.	ID=scaffold95|size415656:hit:25890:3.12.0.1;Name=TRINITY_DN11983_c0_g1_i1;score=1512
scaffold95|size415656	est2genome	match_part	106311	106616	1512	-	.	ID=scaffold95|size415656:hsp:49163:3.12.0.1;Parent=scaffold95|size415656:hit:25890:3.12.0.1;Target=TRINITY_DN11983_c0_g1_i1 1 306 +;Gap=M306
scaffold95|size415656	est2genome	expressed_sequence_match	104545	106734	10540	-	.	ID=scaffold95|size415656:hit:25891:3.12.0.1;Name=TRINITY_DN16917_c0_g1_i2;score=10540
scaffold95|size415656	est2genome	match_part	104545	106734	10540	-	.	ID=scaffold95|size415656:hsp:49164:3.12.0.1;Parent=scaffold95|size415656:hit:25891:3.12.0.1;Target=TRINITY_DN16917_c0_g1_i2 1 2181 +;Gap=M2190
scaffold95|size415656	est2genome	expressed_sequence_match	107068	110274	14462	+	.	ID=scaffold95|size415656:hit:25892:3.12.0.1;Name=TRINITY_DN12327_c0_g1_i2;score=14462
scaffold95|size415656	est2genome	match_part	107068	107578	14462	+	.	ID=scaffold95|size415656:hsp:49165:3.12.0.1;Parent=scaffold95|size415656:hit:25892:3.12.0.1;Target=TRINITY_DN12327_c0_g1_i2 1 511 +;Gap=M511
scaffold95|size415656	est2genome	match_part	107706	108956	14462	+	.	ID=scaffold95|size415656:hsp:49166:3.12.0.1;Parent=scaffold95|size415656:hit:25892:3.12.0.1;Target=TRINITY_DN12327_c0_g1_i2 512 1762 +;Gap=M1251
scaffold95|size415656	est2genome	match_part	109047	109084	14462	+	.	ID=scaffold95|size415656:hsp:49167:3.12.0.1;Parent=scaffold95|size415656:hit:25892:3.12.0.1;Target=TRINITY_DN12327_c0_g1_i2 1763 1800 +;Gap=M38
scaffold95|size415656	est2genome	match_part	109172	110274	14462	+	.	ID=scaffold95|size415656:hsp:49168:3.12.0.1;Parent=scaffold95|size415656:hit:25892:3.12.0.1;Target=TRINITY_DN12327_c0_g1_i2 1801 2903 +;Gap=M1103
scaffold95|size415656	est2genome	expressed_sequence_match	107068	110274	13424	+	.	ID=scaffold95|size415656:hit:25893:3.12.0.1;Name=TRINITY_DN12327_c0_g1_i6;score=13424
scaffold95|size415656	est2genome	match_part	107068	107277	13424	+	.	ID=scaffold95|size415656:hsp:49169:3.12.0.1;Parent=scaffold95|size415656:hit:25893:3.12.0.1;Target=TRINITY_DN12327_c0_g1_i6 1 210 +;Gap=M210
scaffold95|size415656	est2genome	match_part	107706	109084	13424	+	.	ID=scaffold95|size415656:hsp:49170:3.12.0.1;Parent=scaffold95|size415656:hit:25893:3.12.0.1;Target=TRINITY_DN12327_c0_g1_i6 211 1589 +;Gap=M1379
scaffold95|size415656	est2genome	match_part	109172	110274	13424	+	.	ID=scaffold95|size415656:hsp:49171:3.12.0.1;Parent=scaffold95|size415656:hit:25893:3.12.0.1;Target=TRINITY_DN12327_c0_g1_i6 1590 2692 +;Gap=M1103
scaffold95|size415656	est2genome	expressed_sequence_match	107068	110274	13868	+	.	ID=scaffold95|size415656:hit:25894:3.12.0.1;Name=TRINITY_DN12327_c0_g1_i3;score=13868
scaffold95|size415656	est2genome	match_part	107068	107277	13868	+	.	ID=scaffold95|size415656:hsp:49172:3.12.0.1;Parent=scaffold95|size415656:hit:25894:3.12.0.1;Target=TRINITY_DN12327_c0_g1_i3 1 210 +;Gap=M210
scaffold95|size415656	est2genome	match_part	107706	110274	13868	+	.	ID=scaffold95|size415656:hsp:49173:3.12.0.1;Parent=scaffold95|size415656:hit:25894:3.12.0.1;Target=TRINITY_DN12327_c0_g1_i3 211 2779 +;Gap=M2569
scaffold95|size415656	est2genome	expressed_sequence_match	107068	110274	16026	+	.	ID=scaffold95|size415656:hit:25895:3.12.0.1;Name=TRINITY_DN12327_c0_g1_i9;score=16026
scaffold95|size415656	est2genome	match_part	107068	110274	16026	+	.	ID=scaffold95|size415656:hsp:49174:3.12.0.1;Parent=scaffold95|size415656:hit:25895:3.12.0.1;Target=TRINITY_DN12327_c0_g1_i9 1 3207 +;Gap=M3207
scaffold95|size415656	est2genome	expressed_sequence_match	107068	110274	15370	+	.	ID=scaffold95|size415656:hit:25896:3.12.0.1;Name=TRINITY_DN12327_c0_g1_i5;score=15370
scaffold95|size415656	est2genome	match_part	107068	107578	15370	+	.	ID=scaffold95|size415656:hsp:49175:3.12.0.1;Parent=scaffold95|size415656:hit:25896:3.12.0.1;Target=TRINITY_DN12327_c0_g1_i5 1 511 +;Gap=M511
scaffold95|size415656	est2genome	match_part	107706	110274	15370	+	.	ID=scaffold95|size415656:hsp:49176:3.12.0.1;Parent=scaffold95|size415656:hit:25896:3.12.0.1;Target=TRINITY_DN12327_c0_g1_i5 512 3080 +;Gap=M2569
scaffold95|size415656	est2genome	expressed_sequence_match	107074	110277	12945	+	.	ID=scaffold95|size415656:hit:25897:3.12.0.1;Name=TRINITY_DN5024_c0_g1_i1;score=12945
scaffold95|size415656	est2genome	match_part	107074	107277	12945	+	.	ID=scaffold95|size415656:hsp:49177:3.12.0.1;Parent=scaffold95|size415656:hit:25897:3.12.0.1;Target=TRINITY_DN5024_c0_g1_i1 2396 2599 -;Gap=M204
scaffold95|size415656	est2genome	match_part	107706	108956	12945	+	.	ID=scaffold95|size415656:hsp:49178:3.12.0.1;Parent=scaffold95|size415656:hit:25897:3.12.0.1;Target=TRINITY_DN5024_c0_g1_i1 1145 2395 -;Gap=M1251
scaffold95|size415656	est2genome	match_part	109047	109084	12945	+	.	ID=scaffold95|size415656:hsp:49179:3.12.0.1;Parent=scaffold95|size415656:hit:25897:3.12.0.1;Target=TRINITY_DN5024_c0_g1_i1 1107 1144 -;Gap=M38
scaffold95|size415656	est2genome	match_part	109172	110277	12945	+	.	ID=scaffold95|size415656:hsp:49180:3.12.0.1;Parent=scaffold95|size415656:hit:25897:3.12.0.1;Target=TRINITY_DN5024_c0_g1_i1 1 1106 -;Gap=M1106
scaffold95|size415656	est2genome	expressed_sequence_match	107068	110274	15582	+	.	ID=scaffold95|size415656:hit:25898:3.12.0.1;Name=TRINITY_DN12327_c0_g1_i4;score=15582
scaffold95|size415656	est2genome	match_part	107068	109084	15582	+	.	ID=scaffold95|size415656:hsp:49181:3.12.0.1;Parent=scaffold95|size415656:hit:25898:3.12.0.1;Target=TRINITY_DN12327_c0_g1_i4 1 2017 +;Gap=M2017
scaffold95|size415656	est2genome	match_part	109172	110274	15582	+	.	ID=scaffold95|size415656:hsp:49182:3.12.0.1;Parent=scaffold95|size415656:hit:25898:3.12.0.1;Target=TRINITY_DN12327_c0_g1_i4 2018 3120 +;Gap=M1103
scaffold95|size415656	est2genome	expressed_sequence_match	107068	110274	15118	+	.	ID=scaffold95|size415656:hit:25899:3.12.0.1;Name=TRINITY_DN12327_c0_g1_i7;score=15118
scaffold95|size415656	est2genome	match_part	107068	108956	15118	+	.	ID=scaffold95|size415656:hsp:49183:3.12.0.1;Parent=scaffold95|size415656:hit:25899:3.12.0.1;Target=TRINITY_DN12327_c0_g1_i7 1 1889 +;Gap=M1889
scaffold95|size415656	est2genome	match_part	109047	109084	15118	+	.	ID=scaffold95|size415656:hsp:49184:3.12.0.1;Parent=scaffold95|size415656:hit:25899:3.12.0.1;Target=TRINITY_DN12327_c0_g1_i7 1890 1927 +;Gap=M38
scaffold95|size415656	est2genome	match_part	109172	110274	15118	+	.	ID=scaffold95|size415656:hsp:49185:3.12.0.1;Parent=scaffold95|size415656:hit:25899:3.12.0.1;Target=TRINITY_DN12327_c0_g1_i7 1928 3030 +;Gap=M1103
scaffold95|size415656	est2genome	expressed_sequence_match	107068	110274	14926	+	.	ID=scaffold95|size415656:hit:25900:3.12.0.1;Name=TRINITY_DN12327_c0_g1_i8;score=14926
scaffold95|size415656	est2genome	match_part	107068	107578	14926	+	.	ID=scaffold95|size415656:hsp:49186:3.12.0.1;Parent=scaffold95|size415656:hit:25900:3.12.0.1;Target=TRINITY_DN12327_c0_g1_i8 1 511 +;Gap=M511
scaffold95|size415656	est2genome	match_part	107706	109084	14926	+	.	ID=scaffold95|size415656:hsp:49187:3.12.0.1;Parent=scaffold95|size415656:hit:25900:3.12.0.1;Target=TRINITY_DN12327_c0_g1_i8 512 1890 +;Gap=M1379
scaffold95|size415656	est2genome	match_part	109172	110274	14926	+	.	ID=scaffold95|size415656:hsp:49188:3.12.0.1;Parent=scaffold95|size415656:hit:25900:3.12.0.1;Target=TRINITY_DN12327_c0_g1_i8 1891 2993 +;Gap=M1103
scaffold95|size415656	est2genome	expressed_sequence_match	112116	114280	9791	-	.	ID=scaffold95|size415656:hit:25901:3.12.0.1;Name=TRINITY_DN12381_c0_g1_i5;score=9791
scaffold95|size415656	est2genome	match_part	113666	114280	9791	-	.	ID=scaffold95|size415656:hsp:49189:3.12.0.1;Parent=scaffold95|size415656:hit:25901:3.12.0.1;Target=TRINITY_DN12381_c0_g1_i5 1 615 +;Gap=M615
scaffold95|size415656	est2genome	match_part	112420	113555	9791	-	.	ID=scaffold95|size415656:hsp:49190:3.12.0.1;Parent=scaffold95|size415656:hit:25901:3.12.0.1;Target=TRINITY_DN12381_c0_g1_i5 616 1751 +;Gap=M1136
scaffold95|size415656	est2genome	match_part	112116	112331	9791	-	.	ID=scaffold95|size415656:hsp:49191:3.12.0.1;Parent=scaffold95|size415656:hit:25901:3.12.0.1;Target=TRINITY_DN12381_c0_g1_i5 1752 1967 +;Gap=M216
scaffold95|size415656	est2genome	expressed_sequence_match	111827	114280	10687	-	.	ID=scaffold95|size415656:hit:25902:3.12.0.1;Name=TRINITY_DN12381_c0_g1_i6;score=10687
scaffold95|size415656	est2genome	match_part	112355	114280	10687	-	.	ID=scaffold95|size415656:hsp:49192:3.12.0.1;Parent=scaffold95|size415656:hit:25902:3.12.0.1;Target=TRINITY_DN12381_c0_g1_i6 1 1926 +;Gap=M1926
scaffold95|size415656	est2genome	match_part	111827	112045	10687	-	.	ID=scaffold95|size415656:hsp:49193:3.12.0.1;Parent=scaffold95|size415656:hit:25902:3.12.0.1;Target=TRINITY_DN12381_c0_g1_i6 1927 2145 +;Gap=M219
scaffold95|size415656	est2genome	expressed_sequence_match	111979	114301	8401	-	.	ID=scaffold95|size415656:hit:25903:3.12.0.1;Name=TRINITY_DN557_c0_g1_i1;score=8401
scaffold95|size415656	est2genome	match_part	113959	114301	8401	-	.	ID=scaffold95|size415656:hsp:49194:3.12.0.1;Parent=scaffold95|size415656:hit:25903:3.12.0.1;Target=TRINITY_DN557_c0_g1_i1 1361 1703 -;Gap=M343
scaffold95|size415656	est2genome	match_part	113788	113856	8401	-	.	ID=scaffold95|size415656:hsp:49195:3.12.0.1;Parent=scaffold95|size415656:hit:25903:3.12.0.1;Target=TRINITY_DN557_c0_g1_i1 1292 1360 -;Gap=M69
scaffold95|size415656	est2genome	match_part	113666	113687	8401	-	.	ID=scaffold95|size415656:hsp:49196:3.12.0.1;Parent=scaffold95|size415656:hit:25903:3.12.0.1;Target=TRINITY_DN557_c0_g1_i1 1270 1291 -;Gap=M22
scaffold95|size415656	est2genome	match_part	112377	113555	8401	-	.	ID=scaffold95|size415656:hsp:49197:3.12.0.1;Parent=scaffold95|size415656:hit:25903:3.12.0.1;Target=TRINITY_DN557_c0_g1_i1 91 1269 -;Gap=M1179
scaffold95|size415656	est2genome	match_part	111979	112067	8401	-	.	ID=scaffold95|size415656:hsp:49198:3.12.0.1;Parent=scaffold95|size415656:hit:25903:3.12.0.1;Target=TRINITY_DN557_c0_g1_i1 2 90 -;Gap=M89
scaffold95|size415656	est2genome	expressed_sequence_match	112116	114280	10816	-	.	ID=scaffold95|size415656:hit:25904:3.12.0.1;Name=TRINITY_DN12381_c0_g1_i7;score=10816
scaffold95|size415656	est2genome	match_part	112116	114280	10816	-	.	ID=scaffold95|size415656:hsp:49199:3.12.0.1;Parent=scaffold95|size415656:hit:25904:3.12.0.1;Target=TRINITY_DN12381_c0_g1_i7 1 2165 +;Gap=M2165
scaffold95|size415656	est2genome	expressed_sequence_match	111827	114280	10120	-	.	ID=scaffold95|size415656:hit:25905:3.12.0.1;Name=TRINITY_DN12381_c0_g1_i8;score=10120
scaffold95|size415656	est2genome	match_part	113666	114280	10120	-	.	ID=scaffold95|size415656:hsp:49200:3.12.0.1;Parent=scaffold95|size415656:hit:25905:3.12.0.1;Target=TRINITY_DN12381_c0_g1_i8 1 615 +;Gap=M615
scaffold95|size415656	est2genome	match_part	112355	113555	10120	-	.	ID=scaffold95|size415656:hsp:49201:3.12.0.1;Parent=scaffold95|size415656:hit:25905:3.12.0.1;Target=TRINITY_DN12381_c0_g1_i8 616 1816 +;Gap=M1201
scaffold95|size415656	est2genome	match_part	111827	112045	10120	-	.	ID=scaffold95|size415656:hsp:49202:3.12.0.1;Parent=scaffold95|size415656:hit:25905:3.12.0.1;Target=TRINITY_DN12381_c0_g1_i8 1817 2035 +;Gap=M219
scaffold95|size415656	est2genome	expressed_sequence_match	112116	114280	10249	-	.	ID=scaffold95|size415656:hit:25906:3.12.0.1;Name=TRINITY_DN12381_c0_g1_i9;score=10249
scaffold95|size415656	est2genome	match_part	113666	114280	10249	-	.	ID=scaffold95|size415656:hsp:49203:3.12.0.1;Parent=scaffold95|size415656:hit:25906:3.12.0.1;Target=TRINITY_DN12381_c0_g1_i9 1 615 +;Gap=M615
scaffold95|size415656	est2genome	match_part	112116	113555	10249	-	.	ID=scaffold95|size415656:hsp:49204:3.12.0.1;Parent=scaffold95|size415656:hit:25906:3.12.0.1;Target=TRINITY_DN12381_c0_g1_i9 616 2055 +;Gap=M1440
scaffold95|size415656	est2genome	expressed_sequence_match	112116	114280	8734	-	.	ID=scaffold95|size415656:hit:25907:3.12.0.1;Name=TRINITY_DN12381_c0_g1_i1;score=8734
scaffold95|size415656	est2genome	match_part	113959	114280	8734	-	.	ID=scaffold95|size415656:hsp:49205:3.12.0.1;Parent=scaffold95|size415656:hit:25907:3.12.0.1;Target=TRINITY_DN12381_c0_g1_i1 1 322 +;Gap=M322
scaffold95|size415656	est2genome	match_part	113788	113856	8734	-	.	ID=scaffold95|size415656:hsp:49206:3.12.0.1;Parent=scaffold95|size415656:hit:25907:3.12.0.1;Target=TRINITY_DN12381_c0_g1_i1 323 391 +;Gap=M69
scaffold95|size415656	est2genome	match_part	113666	113687	8734	-	.	ID=scaffold95|size415656:hsp:49207:3.12.0.1;Parent=scaffold95|size415656:hit:25907:3.12.0.1;Target=TRINITY_DN12381_c0_g1_i1 392 413 +;Gap=M22
scaffold95|size415656	est2genome	match_part	112420	113555	8734	-	.	ID=scaffold95|size415656:hsp:49208:3.12.0.1;Parent=scaffold95|size415656:hit:25907:3.12.0.1;Target=TRINITY_DN12381_c0_g1_i1 414 1549 +;Gap=M1136
scaffold95|size415656	est2genome	match_part	112116	112331	8734	-	.	ID=scaffold95|size415656:hsp:49209:3.12.0.1;Parent=scaffold95|size415656:hit:25907:3.12.0.1;Target=TRINITY_DN12381_c0_g1_i1 1550 1765 +;Gap=M216
scaffold95|size415656	est2genome	expressed_sequence_match	112116	114280	9192	-	.	ID=scaffold95|size415656:hit:25908:3.12.0.1;Name=TRINITY_DN12381_c0_g1_i2;score=9192
scaffold95|size415656	est2genome	match_part	113959	114280	9192	-	.	ID=scaffold95|size415656:hsp:49210:3.12.0.1;Parent=scaffold95|size415656:hit:25908:3.12.0.1;Target=TRINITY_DN12381_c0_g1_i2 1 322 +;Gap=M322
scaffold95|size415656	est2genome	match_part	113788	113856	9192	-	.	ID=scaffold95|size415656:hsp:49211:3.12.0.1;Parent=scaffold95|size415656:hit:25908:3.12.0.1;Target=TRINITY_DN12381_c0_g1_i2 323 391 +;Gap=M69
scaffold95|size415656	est2genome	match_part	113666	113687	9192	-	.	ID=scaffold95|size415656:hsp:49212:3.12.0.1;Parent=scaffold95|size415656:hit:25908:3.12.0.1;Target=TRINITY_DN12381_c0_g1_i2 392 413 +;Gap=M22
scaffold95|size415656	est2genome	match_part	112116	113555	9192	-	.	ID=scaffold95|size415656:hsp:49213:3.12.0.1;Parent=scaffold95|size415656:hit:25908:3.12.0.1;Target=TRINITY_DN12381_c0_g1_i2 414 1853 +;Gap=M1440
scaffold95|size415656	est2genome	expressed_sequence_match	111827	114280	9063	-	.	ID=scaffold95|size415656:hit:25909:3.12.0.1;Name=TRINITY_DN12381_c0_g1_i3;score=9063
scaffold95|size415656	est2genome	match_part	113959	114280	9063	-	.	ID=scaffold95|size415656:hsp:49214:3.12.0.1;Parent=scaffold95|size415656:hit:25909:3.12.0.1;Target=TRINITY_DN12381_c0_g1_i3 1 322 +;Gap=M322
scaffold95|size415656	est2genome	match_part	113788	113856	9063	-	.	ID=scaffold95|size415656:hsp:49215:3.12.0.1;Parent=scaffold95|size415656:hit:25909:3.12.0.1;Target=TRINITY_DN12381_c0_g1_i3 323 391 +;Gap=M69
scaffold95|size415656	est2genome	match_part	113666	113687	9063	-	.	ID=scaffold95|size415656:hsp:49216:3.12.0.1;Parent=scaffold95|size415656:hit:25909:3.12.0.1;Target=TRINITY_DN12381_c0_g1_i3 392 413 +;Gap=M22
scaffold95|size415656	est2genome	match_part	112355	113555	9063	-	.	ID=scaffold95|size415656:hsp:49217:3.12.0.1;Parent=scaffold95|size415656:hit:25909:3.12.0.1;Target=TRINITY_DN12381_c0_g1_i3 414 1614 +;Gap=M1201
scaffold95|size415656	est2genome	match_part	111827	112045	9063	-	.	ID=scaffold95|size415656:hsp:49218:3.12.0.1;Parent=scaffold95|size415656:hit:25909:3.12.0.1;Target=TRINITY_DN12381_c0_g1_i3 1615 1833 +;Gap=M219
scaffold95|size415656	est2genome	expressed_sequence_match	112116	114280	10358	-	.	ID=scaffold95|size415656:hit:25910:3.12.0.1;Name=TRINITY_DN12381_c0_g1_i4;score=10358
scaffold95|size415656	est2genome	match_part	112420	114280	10358	-	.	ID=scaffold95|size415656:hsp:49219:3.12.0.1;Parent=scaffold95|size415656:hit:25910:3.12.0.1;Target=TRINITY_DN12381_c0_g1_i4 1 1861 +;Gap=M1861
scaffold95|size415656	est2genome	match_part	112116	112331	10358	-	.	ID=scaffold95|size415656:hsp:49220:3.12.0.1;Parent=scaffold95|size415656:hit:25910:3.12.0.1;Target=TRINITY_DN12381_c0_g1_i4 1862 2077 +;Gap=M216
scaffold95|size415656	est2genome	expressed_sequence_match	115961	116170	771	+	.	ID=scaffold95|size415656:hit:25911:3.12.0.1;Name=TRINITY_DN27453_c0_g1_i1;score=771
scaffold95|size415656	est2genome	match_part	115961	116170	771	+	.	ID=scaffold95|size415656:hsp:49221:3.12.0.1;Parent=scaffold95|size415656:hit:25911:3.12.0.1;Target=TRINITY_DN27453_c0_g1_i1 1 210 -;Gap=M210
scaffold95|size415656	est2genome	expressed_sequence_match	120634	131303	46776	+	.	ID=scaffold95|size415656:hit:25912:3.12.0.1;Name=TRINITY_DN13461_c0_g1_i1;score=46776
scaffold95|size415656	est2genome	match_part	120634	120766	46776	+	.	ID=scaffold95|size415656:hsp:49222:3.12.0.1;Parent=scaffold95|size415656:hit:25912:3.12.0.1;Target=TRINITY_DN13461_c0_g1_i1 1 128 +;Gap=M133
```
